## Additional File 7 - TCGA transcript assembly for "Widespread 3’ UTR splicing regulates expression of oncogene transcripts in sequence-dependent and independent manners": all_tissues_agg-agg-agg.gtf (part 1692 of 2216)

```
chr16	StringTie	exon	227242	227336	1000	-	.	gene_id "MSTRG.67059"; transcript_id "MSTRG.67059.21"; exon_number "10";
chr16	StringTie	exon	229279	230961	1000	-	.	gene_id "MSTRG.67059"; transcript_id "MSTRG.67059.21"; exon_number "11";
chr16	StringTie	transcript	187187	231049	1000	-	.	gene_id "MSTRG.67059"; transcript_id "MSTRG.67059.22";
chr16	StringTie	exon	187187	187969	1000	-	.	gene_id "MSTRG.67059"; transcript_id "MSTRG.67059.22"; exon_number "1";
chr16	StringTie	exon	188273	189339	1000	-	.	gene_id "MSTRG.67059"; transcript_id "MSTRG.67059.22"; exon_number "2";
chr16	StringTie	exon	189968	190135	1000	-	.	gene_id "MSTRG.67059"; transcript_id "MSTRG.67059.22"; exon_number "3";
chr16	StringTie	exon	190541	190570	1000	-	.	gene_id "MSTRG.67059"; transcript_id "MSTRG.67059.22"; exon_number "4";
chr16	StringTie	exon	192927	193015	1000	-	.	gene_id "MSTRG.67059"; transcript_id "MSTRG.67059.22"; exon_number "5";
chr16	StringTie	exon	199062	199238	1000	-	.	gene_id "MSTRG.67059"; transcript_id "MSTRG.67059.22"; exon_number "6";
chr16	StringTie	exon	206004	206147	1000	-	.	gene_id "MSTRG.67059"; transcript_id "MSTRG.67059.22"; exon_number "7";
chr16	StringTie	exon	208078	208188	1000	-	.	gene_id "MSTRG.67059"; transcript_id "MSTRG.67059.22"; exon_number "8";
chr16	StringTie	exon	220649	220747	1000	-	.	gene_id "MSTRG.67059"; transcript_id "MSTRG.67059.22"; exon_number "9";
chr16	StringTie	exon	227242	229498	1000	-	.	gene_id "MSTRG.67059"; transcript_id "MSTRG.67059.22"; exon_number "10";
chr16	StringTie	exon	230685	231049	1000	-	.	gene_id "MSTRG.67059"; transcript_id "MSTRG.67059.22"; exon_number "11";
chr16	StringTie	transcript	187187	229462	1000	-	.	gene_id "MSTRG.67059"; transcript_id "MSTRG.67059.23";
chr16	StringTie	exon	187187	187969	1000	-	.	gene_id "MSTRG.67059"; transcript_id "MSTRG.67059.23"; exon_number "1";
chr16	StringTie	exon	188273	189339	1000	-	.	gene_id "MSTRG.67059"; transcript_id "MSTRG.67059.23"; exon_number "2";
chr16	StringTie	exon	189968	190135	1000	-	.	gene_id "MSTRG.67059"; transcript_id "MSTRG.67059.23"; exon_number "3";
chr16	StringTie	exon	192927	193015	1000	-	.	gene_id "MSTRG.67059"; transcript_id "MSTRG.67059.23"; exon_number "4";
chr16	StringTie	exon	199062	199238	1000	-	.	gene_id "MSTRG.67059"; transcript_id "MSTRG.67059.23"; exon_number "5";
chr16	StringTie	exon	206004	206147	1000	-	.	gene_id "MSTRG.67059"; transcript_id "MSTRG.67059.23"; exon_number "6";
chr16	StringTie	exon	208078	208188	1000	-	.	gene_id "MSTRG.67059"; transcript_id "MSTRG.67059.23"; exon_number "7";
chr16	StringTie	exon	220649	220747	1000	-	.	gene_id "MSTRG.67059"; transcript_id "MSTRG.67059.23"; exon_number "8";
chr16	StringTie	exon	227242	229462	1000	-	.	gene_id "MSTRG.67059"; transcript_id "MSTRG.67059.23"; exon_number "9";
chr16	StringTie	transcript	187187	229452	1000	-	.	gene_id "MSTRG.67059"; transcript_id "MSTRG.67059.24";
chr16	StringTie	exon	187187	189339	1000	-	.	gene_id "MSTRG.67059"; transcript_id "MSTRG.67059.24"; exon_number "1";
chr16	StringTie	exon	189968	190135	1000	-	.	gene_id "MSTRG.67059"; transcript_id "MSTRG.67059.24"; exon_number "2";
chr16	StringTie	exon	192927	193015	1000	-	.	gene_id "MSTRG.67059"; transcript_id "MSTRG.67059.24"; exon_number "3";
chr16	StringTie	exon	199062	199238	1000	-	.	gene_id "MSTRG.67059"; transcript_id "MSTRG.67059.24"; exon_number "4";
chr16	StringTie	exon	206004	206147	1000	-	.	gene_id "MSTRG.67059"; transcript_id "MSTRG.67059.24"; exon_number "5";
chr16	StringTie	exon	208078	208188	1000	-	.	gene_id "MSTRG.67059"; transcript_id "MSTRG.67059.24"; exon_number "6";
chr16	StringTie	exon	208601	208664	1000	-	.	gene_id "MSTRG.67059"; transcript_id "MSTRG.67059.24"; exon_number "7";
chr16	StringTie	exon	220649	220747	1000	-	.	gene_id "MSTRG.67059"; transcript_id "MSTRG.67059.24"; exon_number "8";
chr16	StringTie	exon	227242	227336	1000	-	.	gene_id "MSTRG.67059"; transcript_id "MSTRG.67059.24"; exon_number "9";
chr16	StringTie	exon	229279	229452	1000	-	.	gene_id "MSTRG.67059"; transcript_id "MSTRG.67059.24"; exon_number "10";
chr16	StringTie	transcript	187191	229801	1000	-	.	gene_id "MSTRG.67059"; transcript_id "MSTRG.67059.25";
chr16	StringTie	exon	187191	189339	1000	-	.	gene_id "MSTRG.67059"; transcript_id "MSTRG.67059.25"; exon_number "1";
chr16	StringTie	exon	189968	190135	1000	-	.	gene_id "MSTRG.67059"; transcript_id "MSTRG.67059.25"; exon_number "2";
chr16	StringTie	exon	190541	190570	1000	-	.	gene_id "MSTRG.67059"; transcript_id "MSTRG.67059.25"; exon_number "3";
chr16	StringTie	exon	192927	193015	1000	-	.	gene_id "MSTRG.67059"; transcript_id "MSTRG.67059.25"; exon_number "4";
chr16	StringTie	exon	199062	199238	1000	-	.	gene_id "MSTRG.67059"; transcript_id "MSTRG.67059.25"; exon_number "5";
chr16	StringTie	exon	206004	206147	1000	-	.	gene_id "MSTRG.67059"; transcript_id "MSTRG.67059.25"; exon_number "6";
chr16	StringTie	exon	208078	208188	1000	-	.	gene_id "MSTRG.67059"; transcript_id "MSTRG.67059.25"; exon_number "7";
chr16	StringTie	exon	208601	208664	1000	-	.	gene_id "MSTRG.67059"; transcript_id "MSTRG.67059.25"; exon_number "8";
chr16	StringTie	exon	220649	220747	1000	-	.	gene_id "MSTRG.67059"; transcript_id "MSTRG.67059.25"; exon_number "9";
chr16	StringTie	exon	227242	227336	1000	-	.	gene_id "MSTRG.67059"; transcript_id "MSTRG.67059.25"; exon_number "10";
chr16	StringTie	exon	227414	228402	1000	-	.	gene_id "MSTRG.67059"; transcript_id "MSTRG.67059.25"; exon_number "11";
chr16	StringTie	exon	229279	229801	1000	-	.	gene_id "MSTRG.67059"; transcript_id "MSTRG.67059.25"; exon_number "12";
chr16	StringTie	transcript	187199	229765	1000	-	.	gene_id "MSTRG.67059"; transcript_id "MSTRG.67059.26";
chr16	StringTie	exon	187199	189339	1000	-	.	gene_id "MSTRG.67059"; transcript_id "MSTRG.67059.26"; exon_number "1";
chr16	StringTie	exon	189968	190135	1000	-	.	gene_id "MSTRG.67059"; transcript_id "MSTRG.67059.26"; exon_number "2";
chr16	StringTie	exon	190541	190570	1000	-	.	gene_id "MSTRG.67059"; transcript_id "MSTRG.67059.26"; exon_number "3";
chr16	StringTie	exon	192927	193015	1000	-	.	gene_id "MSTRG.67059"; transcript_id "MSTRG.67059.26"; exon_number "4";
chr16	StringTie	exon	199062	199238	1000	-	.	gene_id "MSTRG.67059"; transcript_id "MSTRG.67059.26"; exon_number "5";
chr16	StringTie	exon	206004	206147	1000	-	.	gene_id "MSTRG.67059"; transcript_id "MSTRG.67059.26"; exon_number "6";
chr16	StringTie	exon	208078	208188	1000	-	.	gene_id "MSTRG.67059"; transcript_id "MSTRG.67059.26"; exon_number "7";
chr16	StringTie	exon	220649	220747	1000	-	.	gene_id "MSTRG.67059"; transcript_id "MSTRG.67059.26"; exon_number "8";
chr16	StringTie	exon	227242	227336	1000	-	.	gene_id "MSTRG.67059"; transcript_id "MSTRG.67059.26"; exon_number "9";
chr16	StringTie	exon	228333	228402	1000	-	.	gene_id "MSTRG.67059"; transcript_id "MSTRG.67059.26"; exon_number "10";
chr16	StringTie	exon	228701	229765	1000	-	.	gene_id "MSTRG.67059"; transcript_id "MSTRG.67059.26"; exon_number "11";
chr16	StringTie	transcript	187199	229925	1000	-	.	gene_id "MSTRG.67059"; transcript_id "MSTRG.67059.27";
chr16	StringTie	exon	187199	189339	1000	-	.	gene_id "MSTRG.67059"; transcript_id "MSTRG.67059.27"; exon_number "1";
chr16	StringTie	exon	189968	190135	1000	-	.	gene_id "MSTRG.67059"; transcript_id "MSTRG.67059.27"; exon_number "2";
chr16	StringTie	exon	190541	190570	1000	-	.	gene_id "MSTRG.67059"; transcript_id "MSTRG.67059.27"; exon_number "3";
chr16	StringTie	exon	192927	193015	1000	-	.	gene_id "MSTRG.67059"; transcript_id "MSTRG.67059.27"; exon_number "4";
chr16	StringTie	exon	199062	199238	1000	-	.	gene_id "MSTRG.67059"; transcript_id "MSTRG.67059.27"; exon_number "5";
chr16	StringTie	exon	206004	206147	1000	-	.	gene_id "MSTRG.67059"; transcript_id "MSTRG.67059.27"; exon_number "6";
chr16	StringTie	exon	208078	208188	1000	-	.	gene_id "MSTRG.67059"; transcript_id "MSTRG.67059.27"; exon_number "7";
chr16	StringTie	exon	208601	208657	1000	-	.	gene_id "MSTRG.67059"; transcript_id "MSTRG.67059.27"; exon_number "8";
chr16	StringTie	exon	220649	220747	1000	-	.	gene_id "MSTRG.67059"; transcript_id "MSTRG.67059.27"; exon_number "9";
chr16	StringTie	exon	227242	228402	1000	-	.	gene_id "MSTRG.67059"; transcript_id "MSTRG.67059.27"; exon_number "10";
chr16	StringTie	exon	229279	229925	1000	-	.	gene_id "MSTRG.67059"; transcript_id "MSTRG.67059.27"; exon_number "11";
chr16	StringTie	transcript	187199	231351	1000	-	.	gene_id "MSTRG.67059"; transcript_id "MSTRG.67059.28";
chr16	StringTie	exon	187199	189339	1000	-	.	gene_id "MSTRG.67059"; transcript_id "MSTRG.67059.28"; exon_number "1";
chr16	StringTie	exon	189968	190135	1000	-	.	gene_id "MSTRG.67059"; transcript_id "MSTRG.67059.28"; exon_number "2";
chr16	StringTie	exon	190541	190570	1000	-	.	gene_id "MSTRG.67059"; transcript_id "MSTRG.67059.28"; exon_number "3";
chr16	StringTie	exon	192927	193015	1000	-	.	gene_id "MSTRG.67059"; transcript_id "MSTRG.67059.28"; exon_number "4";
chr16	StringTie	exon	199062	199238	1000	-	.	gene_id "MSTRG.67059"; transcript_id "MSTRG.67059.28"; exon_number "5";
chr16	StringTie	exon	206004	206147	1000	-	.	gene_id "MSTRG.67059"; transcript_id "MSTRG.67059.28"; exon_number "6";
chr16	StringTie	exon	208078	208188	1000	-	.	gene_id "MSTRG.67059"; transcript_id "MSTRG.67059.28"; exon_number "7";
chr16	StringTie	exon	220649	220747	1000	-	.	gene_id "MSTRG.67059"; transcript_id "MSTRG.67059.28"; exon_number "8";
chr16	StringTie	exon	227242	227336	1000	-	.	gene_id "MSTRG.67059"; transcript_id "MSTRG.67059.28"; exon_number "9";
chr16	StringTie	exon	229279	229498	1000	-	.	gene_id "MSTRG.67059"; transcript_id "MSTRG.67059.28"; exon_number "10";
chr16	StringTie	exon	231221	231351	1000	-	.	gene_id "MSTRG.67059"; transcript_id "MSTRG.67059.28"; exon_number "11";
chr16	StringTie	transcript	187199	230981	1000	-	.	gene_id "MSTRG.67059"; transcript_id "MSTRG.67059.29";
chr16	StringTie	exon	187199	189339	1000	-	.	gene_id "MSTRG.67059"; transcript_id "MSTRG.67059.29"; exon_number "1";
chr16	StringTie	exon	189968	190135	1000	-	.	gene_id "MSTRG.67059"; transcript_id "MSTRG.67059.29"; exon_number "2";
chr16	StringTie	exon	190541	190570	1000	-	.	gene_id "MSTRG.67059"; transcript_id "MSTRG.67059.29"; exon_number "3";
chr16	StringTie	exon	192927	193015	1000	-	.	gene_id "MSTRG.67059"; transcript_id "MSTRG.67059.29"; exon_number "4";
chr16	StringTie	exon	199062	199238	1000	-	.	gene_id "MSTRG.67059"; transcript_id "MSTRG.67059.29"; exon_number "5";
chr16	StringTie	exon	206004	206147	1000	-	.	gene_id "MSTRG.67059"; transcript_id "MSTRG.67059.29"; exon_number "6";
chr16	StringTie	exon	208078	208188	1000	-	.	gene_id "MSTRG.67059"; transcript_id "MSTRG.67059.29"; exon_number "7";
chr16	StringTie	exon	220649	220747	1000	-	.	gene_id "MSTRG.67059"; transcript_id "MSTRG.67059.29"; exon_number "8";
chr16	StringTie	exon	227242	228402	1000	-	.	gene_id "MSTRG.67059"; transcript_id "MSTRG.67059.29"; exon_number "9";
chr16	StringTie	exon	229279	229501	1000	-	.	gene_id "MSTRG.67059"; transcript_id "MSTRG.67059.29"; exon_number "10";
chr16	StringTie	exon	230436	230981	1000	-	.	gene_id "MSTRG.67059"; transcript_id "MSTRG.67059.29"; exon_number "11";
chr16	StringTie	transcript	187199	231073	1000	-	.	gene_id "MSTRG.67059"; transcript_id "MSTRG.67059.30";
chr16	StringTie	exon	187199	189339	1000	-	.	gene_id "MSTRG.67059"; transcript_id "MSTRG.67059.30"; exon_number "1";
chr16	StringTie	exon	189968	190135	1000	-	.	gene_id "MSTRG.67059"; transcript_id "MSTRG.67059.30"; exon_number "2";
chr16	StringTie	exon	190541	190570	1000	-	.	gene_id "MSTRG.67059"; transcript_id "MSTRG.67059.30"; exon_number "3";
chr16	StringTie	exon	192927	193015	1000	-	.	gene_id "MSTRG.67059"; transcript_id "MSTRG.67059.30"; exon_number "4";
chr16	StringTie	exon	199062	199238	1000	-	.	gene_id "MSTRG.67059"; transcript_id "MSTRG.67059.30"; exon_number "5";
chr16	StringTie	exon	206004	206147	1000	-	.	gene_id "MSTRG.67059"; transcript_id "MSTRG.67059.30"; exon_number "6";
chr16	StringTie	exon	208078	208188	1000	-	.	gene_id "MSTRG.67059"; transcript_id "MSTRG.67059.30"; exon_number "7";
chr16	StringTie	exon	220649	220747	1000	-	.	gene_id "MSTRG.67059"; transcript_id "MSTRG.67059.30"; exon_number "8";
chr16	StringTie	exon	227242	228402	1000	-	.	gene_id "MSTRG.67059"; transcript_id "MSTRG.67059.30"; exon_number "9";
chr16	StringTie	exon	229279	229498	1000	-	.	gene_id "MSTRG.67059"; transcript_id "MSTRG.67059.30"; exon_number "10";
chr16	StringTie	exon	231004	231073	1000	-	.	gene_id "MSTRG.67059"; transcript_id "MSTRG.67059.30"; exon_number "11";
chr16	StringTie	transcript	187199	235428	1000	-	.	gene_id "MSTRG.67059"; transcript_id "MSTRG.67059.31";
chr16	StringTie	exon	187199	189339	1000	-	.	gene_id "MSTRG.67059"; transcript_id "MSTRG.67059.31"; exon_number "1";
chr16	StringTie	exon	189968	190135	1000	-	.	gene_id "MSTRG.67059"; transcript_id "MSTRG.67059.31"; exon_number "2";
chr16	StringTie	exon	190541	190570	1000	-	.	gene_id "MSTRG.67059"; transcript_id "MSTRG.67059.31"; exon_number "3";
chr16	StringTie	exon	192927	193015	1000	-	.	gene_id "MSTRG.67059"; transcript_id "MSTRG.67059.31"; exon_number "4";
chr16	StringTie	exon	199062	199238	1000	-	.	gene_id "MSTRG.67059"; transcript_id "MSTRG.67059.31"; exon_number "5";
chr16	StringTie	exon	206004	206147	1000	-	.	gene_id "MSTRG.67059"; transcript_id "MSTRG.67059.31"; exon_number "6";
chr16	StringTie	exon	208078	208188	1000	-	.	gene_id "MSTRG.67059"; transcript_id "MSTRG.67059.31"; exon_number "7";
chr16	StringTie	exon	208601	208664	1000	-	.	gene_id "MSTRG.67059"; transcript_id "MSTRG.67059.31"; exon_number "8";
chr16	StringTie	exon	220649	220747	1000	-	.	gene_id "MSTRG.67059"; transcript_id "MSTRG.67059.31"; exon_number "9";
chr16	StringTie	exon	227242	228402	1000	-	.	gene_id "MSTRG.67059"; transcript_id "MSTRG.67059.31"; exon_number "10";
chr16	StringTie	exon	229279	229501	1000	-	.	gene_id "MSTRG.67059"; transcript_id "MSTRG.67059.31"; exon_number "11";
chr16	StringTie	exon	235170	235428	1000	-	.	gene_id "MSTRG.67059"; transcript_id "MSTRG.67059.31"; exon_number "12";
chr16	StringTie	transcript	187201	230075	1000	-	.	gene_id "MSTRG.67059"; transcript_id "MSTRG.67059.32";
chr16	StringTie	exon	187201	189339	1000	-	.	gene_id "MSTRG.67059"; transcript_id "MSTRG.67059.32"; exon_number "1";
chr16	StringTie	exon	189968	190135	1000	-	.	gene_id "MSTRG.67059"; transcript_id "MSTRG.67059.32"; exon_number "2";
chr16	StringTie	exon	190541	190570	1000	-	.	gene_id "MSTRG.67059"; transcript_id "MSTRG.67059.32"; exon_number "3";
chr16	StringTie	exon	192927	193015	1000	-	.	gene_id "MSTRG.67059"; transcript_id "MSTRG.67059.32"; exon_number "4";
chr16	StringTie	exon	199062	199238	1000	-	.	gene_id "MSTRG.67059"; transcript_id "MSTRG.67059.32"; exon_number "5";
chr16	StringTie	exon	206004	206147	1000	-	.	gene_id "MSTRG.67059"; transcript_id "MSTRG.67059.32"; exon_number "6";
chr16	StringTie	exon	208078	208188	1000	-	.	gene_id "MSTRG.67059"; transcript_id "MSTRG.67059.32"; exon_number "7";
chr16	StringTie	exon	220649	220747	1000	-	.	gene_id "MSTRG.67059"; transcript_id "MSTRG.67059.32"; exon_number "8";
chr16	StringTie	exon	227242	227336	1000	-	.	gene_id "MSTRG.67059"; transcript_id "MSTRG.67059.32"; exon_number "9";
chr16	StringTie	exon	227414	228402	1000	-	.	gene_id "MSTRG.67059"; transcript_id "MSTRG.67059.32"; exon_number "10";
chr16	StringTie	exon	229279	229645	1000	-	.	gene_id "MSTRG.67059"; transcript_id "MSTRG.67059.32"; exon_number "11";
chr16	StringTie	exon	230039	230075	1000	-	.	gene_id "MSTRG.67059"; transcript_id "MSTRG.67059.32"; exon_number "12";
chr16	StringTie	transcript	187203	231071	1000	-	.	gene_id "MSTRG.67059"; transcript_id "MSTRG.67059.33";
chr16	StringTie	exon	187203	189339	1000	-	.	gene_id "MSTRG.67059"; transcript_id "MSTRG.67059.33"; exon_number "1";
chr16	StringTie	exon	189968	190135	1000	-	.	gene_id "MSTRG.67059"; transcript_id "MSTRG.67059.33"; exon_number "2";
chr16	StringTie	exon	190541	190570	1000	-	.	gene_id "MSTRG.67059"; transcript_id "MSTRG.67059.33"; exon_number "3";
chr16	StringTie	exon	192927	193015	1000	-	.	gene_id "MSTRG.67059"; transcript_id "MSTRG.67059.33"; exon_number "4";
chr16	StringTie	exon	199062	199238	1000	-	.	gene_id "MSTRG.67059"; transcript_id "MSTRG.67059.33"; exon_number "5";
chr16	StringTie	exon	206004	206147	1000	-	.	gene_id "MSTRG.67059"; transcript_id "MSTRG.67059.33"; exon_number "6";
chr16	StringTie	exon	208078	208188	1000	-	.	gene_id "MSTRG.67059"; transcript_id "MSTRG.67059.33"; exon_number "7";
chr16	StringTie	exon	220649	220747	1000	-	.	gene_id "MSTRG.67059"; transcript_id "MSTRG.67059.33"; exon_number "8";
chr16	StringTie	exon	227242	228402	1000	-	.	gene_id "MSTRG.67059"; transcript_id "MSTRG.67059.33"; exon_number "9";
chr16	StringTie	exon	229279	229498	1000	-	.	gene_id "MSTRG.67059"; transcript_id "MSTRG.67059.33"; exon_number "10";
chr16	StringTie	exon	230919	231071	1000	-	.	gene_id "MSTRG.67059"; transcript_id "MSTRG.67059.33"; exon_number "11";
chr16	StringTie	transcript	187205	235547	1000	-	.	gene_id "MSTRG.67059"; transcript_id "MSTRG.67059.34";
chr16	StringTie	exon	187205	189339	1000	-	.	gene_id "MSTRG.67059"; transcript_id "MSTRG.67059.34"; exon_number "1";
chr16	StringTie	exon	189968	190135	1000	-	.	gene_id "MSTRG.67059"; transcript_id "MSTRG.67059.34"; exon_number "2";
chr16	StringTie	exon	190541	190570	1000	-	.	gene_id "MSTRG.67059"; transcript_id "MSTRG.67059.34"; exon_number "3";
chr16	StringTie	exon	192927	193015	1000	-	.	gene_id "MSTRG.67059"; transcript_id "MSTRG.67059.34"; exon_number "4";
chr16	StringTie	exon	199062	199238	1000	-	.	gene_id "MSTRG.67059"; transcript_id "MSTRG.67059.34"; exon_number "5";
chr16	StringTie	exon	206004	206147	1000	-	.	gene_id "MSTRG.67059"; transcript_id "MSTRG.67059.34"; exon_number "6";
chr16	StringTie	exon	208078	208188	1000	-	.	gene_id "MSTRG.67059"; transcript_id "MSTRG.67059.34"; exon_number "7";
chr16	StringTie	exon	208601	208664	1000	-	.	gene_id "MSTRG.67059"; transcript_id "MSTRG.67059.34"; exon_number "8";
chr16	StringTie	exon	220649	220747	1000	-	.	gene_id "MSTRG.67059"; transcript_id "MSTRG.67059.34"; exon_number "9";
chr16	StringTie	exon	227242	229501	1000	-	.	gene_id "MSTRG.67059"; transcript_id "MSTRG.67059.34"; exon_number "10";
chr16	StringTie	exon	235170	235547	1000	-	.	gene_id "MSTRG.67059"; transcript_id "MSTRG.67059.34"; exon_number "11";
chr16	StringTie	transcript	187205	200975	1000	-	.	gene_id "MSTRG.67059"; transcript_id "MSTRG.67059.35";
chr16	StringTie	exon	187205	188090	1000	-	.	gene_id "MSTRG.67059"; transcript_id "MSTRG.67059.35"; exon_number "1";
chr16	StringTie	exon	200925	200975	1000	-	.	gene_id "MSTRG.67059"; transcript_id "MSTRG.67059.35"; exon_number "2";
chr16	StringTie	transcript	187205	234220	1000	-	.	gene_id "MSTRG.67059"; transcript_id "MSTRG.67059.36";
chr16	StringTie	exon	187205	189339	1000	-	.	gene_id "MSTRG.67059"; transcript_id "MSTRG.67059.36"; exon_number "1";
chr16	StringTie	exon	189968	190135	1000	-	.	gene_id "MSTRG.67059"; transcript_id "MSTRG.67059.36"; exon_number "2";
chr16	StringTie	exon	190541	190570	1000	-	.	gene_id "MSTRG.67059"; transcript_id "MSTRG.67059.36"; exon_number "3";
chr16	StringTie	exon	192927	193015	1000	-	.	gene_id "MSTRG.67059"; transcript_id "MSTRG.67059.36"; exon_number "4";
chr16	StringTie	exon	199062	199238	1000	-	.	gene_id "MSTRG.67059"; transcript_id "MSTRG.67059.36"; exon_number "5";
chr16	StringTie	exon	206004	206147	1000	-	.	gene_id "MSTRG.67059"; transcript_id "MSTRG.67059.36"; exon_number "6";
chr16	StringTie	exon	208078	208188	1000	-	.	gene_id "MSTRG.67059"; transcript_id "MSTRG.67059.36"; exon_number "7";
chr16	StringTie	exon	220649	220747	1000	-	.	gene_id "MSTRG.67059"; transcript_id "MSTRG.67059.36"; exon_number "8";
chr16	StringTie	exon	227242	229498	1000	-	.	gene_id "MSTRG.67059"; transcript_id "MSTRG.67059.36"; exon_number "9";
chr16	StringTie	exon	233469	234220	1000	-	.	gene_id "MSTRG.67059"; transcript_id "MSTRG.67059.36"; exon_number "10";
chr16	StringTie	transcript	187205	235585	1000	-	.	gene_id "MSTRG.67059"; transcript_id "MSTRG.67059.37";
chr16	StringTie	exon	187205	189339	1000	-	.	gene_id "MSTRG.67059"; transcript_id "MSTRG.67059.37"; exon_number "1";
chr16	StringTie	exon	189968	190135	1000	-	.	gene_id "MSTRG.67059"; transcript_id "MSTRG.67059.37"; exon_number "2";
chr16	StringTie	exon	190541	190570	1000	-	.	gene_id "MSTRG.67059"; transcript_id "MSTRG.67059.37"; exon_number "3";
chr16	StringTie	exon	192927	193015	1000	-	.	gene_id "MSTRG.67059"; transcript_id "MSTRG.67059.37"; exon_number "4";
chr16	StringTie	exon	199062	199238	1000	-	.	gene_id "MSTRG.67059"; transcript_id "MSTRG.67059.37"; exon_number "5";
chr16	StringTie	exon	206004	206147	1000	-	.	gene_id "MSTRG.67059"; transcript_id "MSTRG.67059.37"; exon_number "6";
chr16	StringTie	exon	208078	208188	1000	-	.	gene_id "MSTRG.67059"; transcript_id "MSTRG.67059.37"; exon_number "7";
chr16	StringTie	exon	220649	220747	1000	-	.	gene_id "MSTRG.67059"; transcript_id "MSTRG.67059.37"; exon_number "8";
chr16	StringTie	exon	227242	228402	1000	-	.	gene_id "MSTRG.67059"; transcript_id "MSTRG.67059.37"; exon_number "9";
chr16	StringTie	exon	229279	229498	1000	-	.	gene_id "MSTRG.67059"; transcript_id "MSTRG.67059.37"; exon_number "10";
chr16	StringTie	exon	235565	235585	1000	-	.	gene_id "MSTRG.67059"; transcript_id "MSTRG.67059.37"; exon_number "11";
chr16	StringTie	transcript	187205	229692	1000	-	.	gene_id "MSTRG.67059"; transcript_id "MSTRG.67059.38";
chr16	StringTie	exon	187205	189339	1000	-	.	gene_id "MSTRG.67059"; transcript_id "MSTRG.67059.38"; exon_number "1";
chr16	StringTie	exon	189931	190135	1000	-	.	gene_id "MSTRG.67059"; transcript_id "MSTRG.67059.38"; exon_number "2";
chr16	StringTie	exon	190541	190570	1000	-	.	gene_id "MSTRG.67059"; transcript_id "MSTRG.67059.38"; exon_number "3";
chr16	StringTie	exon	192927	193015	1000	-	.	gene_id "MSTRG.67059"; transcript_id "MSTRG.67059.38"; exon_number "4";
chr16	StringTie	exon	199062	199238	1000	-	.	gene_id "MSTRG.67059"; transcript_id "MSTRG.67059.38"; exon_number "5";
chr16	StringTie	exon	206004	206147	1000	-	.	gene_id "MSTRG.67059"; transcript_id "MSTRG.67059.38"; exon_number "6";
chr16	StringTie	exon	208078	208188	1000	-	.	gene_id "MSTRG.67059"; transcript_id "MSTRG.67059.38"; exon_number "7";
chr16	StringTie	exon	208601	208664	1000	-	.	gene_id "MSTRG.67059"; transcript_id "MSTRG.67059.38"; exon_number "8";
chr16	StringTie	exon	220649	220747	1000	-	.	gene_id "MSTRG.67059"; transcript_id "MSTRG.67059.38"; exon_number "9";
chr16	StringTie	exon	227242	227336	1000	-	.	gene_id "MSTRG.67059"; transcript_id "MSTRG.67059.38"; exon_number "10";
chr16	StringTie	exon	227414	228402	1000	-	.	gene_id "MSTRG.67059"; transcript_id "MSTRG.67059.38"; exon_number "11";
chr16	StringTie	exon	229279	229692	1000	-	.	gene_id "MSTRG.67059"; transcript_id "MSTRG.67059.38"; exon_number "12";
chr16	StringTie	transcript	187210	231267	1000	-	.	gene_id "MSTRG.67059"; transcript_id "MSTRG.67059.39";
chr16	StringTie	exon	187210	189339	1000	-	.	gene_id "MSTRG.67059"; transcript_id "MSTRG.67059.39"; exon_number "1";
chr16	StringTie	exon	189931	190135	1000	-	.	gene_id "MSTRG.67059"; transcript_id "MSTRG.67059.39"; exon_number "2";
chr16	StringTie	exon	190541	190570	1000	-	.	gene_id "MSTRG.67059"; transcript_id "MSTRG.67059.39"; exon_number "3";
chr16	StringTie	exon	192927	193015	1000	-	.	gene_id "MSTRG.67059"; transcript_id "MSTRG.67059.39"; exon_number "4";
chr16	StringTie	exon	199062	199238	1000	-	.	gene_id "MSTRG.67059"; transcript_id "MSTRG.67059.39"; exon_number "5";
chr16	StringTie	exon	206004	206147	1000	-	.	gene_id "MSTRG.67059"; transcript_id "MSTRG.67059.39"; exon_number "6";
chr16	StringTie	exon	208078	208188	1000	-	.	gene_id "MSTRG.67059"; transcript_id "MSTRG.67059.39"; exon_number "7";
chr16	StringTie	exon	220649	220747	1000	-	.	gene_id "MSTRG.67059"; transcript_id "MSTRG.67059.39"; exon_number "8";
chr16	StringTie	exon	227242	227336	1000	-	.	gene_id "MSTRG.67059"; transcript_id "MSTRG.67059.39"; exon_number "9";
chr16	StringTie	exon	228333	228402	1000	-	.	gene_id "MSTRG.67059"; transcript_id "MSTRG.67059.39"; exon_number "10";
chr16	StringTie	exon	229279	229498	1000	-	.	gene_id "MSTRG.67059"; transcript_id "MSTRG.67059.39"; exon_number "11";
chr16	StringTie	exon	231221	231267	1000	-	.	gene_id "MSTRG.67059"; transcript_id "MSTRG.67059.39"; exon_number "12";
chr16	StringTie	transcript	187171	231356	1000	-	.	gene_id "MSTRG.67059"; transcript_id "MSTRG.67059.4";
chr16	StringTie	exon	187171	189339	1000	-	.	gene_id "MSTRG.67059"; transcript_id "MSTRG.67059.4"; exon_number "1";
chr16	StringTie	exon	189968	190135	1000	-	.	gene_id "MSTRG.67059"; transcript_id "MSTRG.67059.4"; exon_number "2";
chr16	StringTie	exon	190541	190570	1000	-	.	gene_id "MSTRG.67059"; transcript_id "MSTRG.67059.4"; exon_number "3";
chr16	StringTie	exon	192927	193015	1000	-	.	gene_id "MSTRG.67059"; transcript_id "MSTRG.67059.4"; exon_number "4";
chr16	StringTie	exon	199062	199238	1000	-	.	gene_id "MSTRG.67059"; transcript_id "MSTRG.67059.4"; exon_number "5";
chr16	StringTie	exon	206004	206147	1000	-	.	gene_id "MSTRG.67059"; transcript_id "MSTRG.67059.4"; exon_number "6";
chr16	StringTie	exon	208078	208188	1000	-	.	gene_id "MSTRG.67059"; transcript_id "MSTRG.67059.4"; exon_number "7";
chr16	StringTie	exon	220649	220747	1000	-	.	gene_id "MSTRG.67059"; transcript_id "MSTRG.67059.4"; exon_number "8";
chr16	StringTie	exon	227242	228402	1000	-	.	gene_id "MSTRG.67059"; transcript_id "MSTRG.67059.4"; exon_number "9";
chr16	StringTie	exon	229279	229498	1000	-	.	gene_id "MSTRG.67059"; transcript_id "MSTRG.67059.4"; exon_number "10";
chr16	StringTie	exon	231221	231356	1000	-	.	gene_id "MSTRG.67059"; transcript_id "MSTRG.67059.4"; exon_number "11";
chr16	StringTie	transcript	187251	234549	1000	-	.	gene_id "MSTRG.67059"; transcript_id "MSTRG.67059.40";
chr16	StringTie	exon	187251	189339	1000	-	.	gene_id "MSTRG.67059"; transcript_id "MSTRG.67059.40"; exon_number "1";
chr16	StringTie	exon	189968	190135	1000	-	.	gene_id "MSTRG.67059"; transcript_id "MSTRG.67059.40"; exon_number "2";
chr16	StringTie	exon	190541	190570	1000	-	.	gene_id "MSTRG.67059"; transcript_id "MSTRG.67059.40"; exon_number "3";
chr16	StringTie	exon	192927	193015	1000	-	.	gene_id "MSTRG.67059"; transcript_id "MSTRG.67059.40"; exon_number "4";
chr16	StringTie	exon	199062	199238	1000	-	.	gene_id "MSTRG.67059"; transcript_id "MSTRG.67059.40"; exon_number "5";
chr16	StringTie	exon	206004	206147	1000	-	.	gene_id "MSTRG.67059"; transcript_id "MSTRG.67059.40"; exon_number "6";
chr16	StringTie	exon	208078	208188	1000	-	.	gene_id "MSTRG.67059"; transcript_id "MSTRG.67059.40"; exon_number "7";
chr16	StringTie	exon	208601	208657	1000	-	.	gene_id "MSTRG.67059"; transcript_id "MSTRG.67059.40"; exon_number "8";
chr16	StringTie	exon	220649	220747	1000	-	.	gene_id "MSTRG.67059"; transcript_id "MSTRG.67059.40"; exon_number "9";
chr16	StringTie	exon	227242	227336	1000	-	.	gene_id "MSTRG.67059"; transcript_id "MSTRG.67059.40"; exon_number "10";
chr16	StringTie	exon	229279	229645	1000	-	.	gene_id "MSTRG.67059"; transcript_id "MSTRG.67059.40"; exon_number "11";
chr16	StringTie	exon	234323	234549	1000	-	.	gene_id "MSTRG.67059"; transcript_id "MSTRG.67059.40"; exon_number "12";
chr16	StringTie	transcript	187251	235862	1000	-	.	gene_id "MSTRG.67059"; transcript_id "MSTRG.67059.41";
chr16	StringTie	exon	187251	189339	1000	-	.	gene_id "MSTRG.67059"; transcript_id "MSTRG.67059.41"; exon_number "1";
chr16	StringTie	exon	189931	190135	1000	-	.	gene_id "MSTRG.67059"; transcript_id "MSTRG.67059.41"; exon_number "2";
chr16	StringTie	exon	190541	190570	1000	-	.	gene_id "MSTRG.67059"; transcript_id "MSTRG.67059.41"; exon_number "3";
chr16	StringTie	exon	192927	193015	1000	-	.	gene_id "MSTRG.67059"; transcript_id "MSTRG.67059.41"; exon_number "4";
chr16	StringTie	exon	199062	199238	1000	-	.	gene_id "MSTRG.67059"; transcript_id "MSTRG.67059.41"; exon_number "5";
chr16	StringTie	exon	206004	206147	1000	-	.	gene_id "MSTRG.67059"; transcript_id "MSTRG.67059.41"; exon_number "6";
chr16	StringTie	exon	208078	208188	1000	-	.	gene_id "MSTRG.67059"; transcript_id "MSTRG.67059.41"; exon_number "7";
chr16	StringTie	exon	220649	220747	1000	-	.	gene_id "MSTRG.67059"; transcript_id "MSTRG.67059.41"; exon_number "8";
chr16	StringTie	exon	227242	229498	1000	-	.	gene_id "MSTRG.67059"; transcript_id "MSTRG.67059.41"; exon_number "9";
chr16	StringTie	exon	235170	235862	1000	-	.	gene_id "MSTRG.67059"; transcript_id "MSTRG.67059.41"; exon_number "10";
chr16	StringTie	transcript	188105	229443	1000	-	.	gene_id "MSTRG.67059"; transcript_id "MSTRG.67059.42";
chr16	StringTie	exon	188105	189339	1000	-	.	gene_id "MSTRG.67059"; transcript_id "MSTRG.67059.42"; exon_number "1";
chr16	StringTie	exon	189968	190135	1000	-	.	gene_id "MSTRG.67059"; transcript_id "MSTRG.67059.42"; exon_number "2";
chr16	StringTie	exon	190541	190570	1000	-	.	gene_id "MSTRG.67059"; transcript_id "MSTRG.67059.42"; exon_number "3";
chr16	StringTie	exon	192927	193015	1000	-	.	gene_id "MSTRG.67059"; transcript_id "MSTRG.67059.42"; exon_number "4";
chr16	StringTie	exon	199062	199238	1000	-	.	gene_id "MSTRG.67059"; transcript_id "MSTRG.67059.42"; exon_number "5";
chr16	StringTie	exon	206004	206147	1000	-	.	gene_id "MSTRG.67059"; transcript_id "MSTRG.67059.42"; exon_number "6";
chr16	StringTie	exon	208078	208188	1000	-	.	gene_id "MSTRG.67059"; transcript_id "MSTRG.67059.42"; exon_number "7";
chr16	StringTie	exon	208601	208664	1000	-	.	gene_id "MSTRG.67059"; transcript_id "MSTRG.67059.42"; exon_number "8";
chr16	StringTie	exon	212782	220747	1000	-	.	gene_id "MSTRG.67059"; transcript_id "MSTRG.67059.42"; exon_number "9";
chr16	StringTie	exon	227242	227336	1000	-	.	gene_id "MSTRG.67059"; transcript_id "MSTRG.67059.42"; exon_number "10";
chr16	StringTie	exon	229279	229443	1000	-	.	gene_id "MSTRG.67059"; transcript_id "MSTRG.67059.42"; exon_number "11";
chr16	StringTie	transcript	188214	203594	1000	-	.	gene_id "MSTRG.67059"; transcript_id "MSTRG.67059.43";
chr16	StringTie	exon	188214	189339	1000	-	.	gene_id "MSTRG.67059"; transcript_id "MSTRG.67059.43"; exon_number "1";
chr16	StringTie	exon	189968	190135	1000	-	.	gene_id "MSTRG.67059"; transcript_id "MSTRG.67059.43"; exon_number "2";
chr16	StringTie	exon	190541	190570	1000	-	.	gene_id "MSTRG.67059"; transcript_id "MSTRG.67059.43"; exon_number "3";
chr16	StringTie	exon	192927	193015	1000	-	.	gene_id "MSTRG.67059"; transcript_id "MSTRG.67059.43"; exon_number "4";
chr16	StringTie	exon	199062	199238	1000	-	.	gene_id "MSTRG.67059"; transcript_id "MSTRG.67059.43"; exon_number "5";
chr16	StringTie	exon	203026	203594	1000	-	.	gene_id "MSTRG.67059"; transcript_id "MSTRG.67059.43"; exon_number "6";
chr16	StringTie	transcript	188266	231124	1000	-	.	gene_id "MSTRG.67059"; transcript_id "MSTRG.67059.44";
chr16	StringTie	exon	188266	189339	1000	-	.	gene_id "MSTRG.67059"; transcript_id "MSTRG.67059.44"; exon_number "1";
chr16	StringTie	exon	189968	190135	1000	-	.	gene_id "MSTRG.67059"; transcript_id "MSTRG.67059.44"; exon_number "2";
chr16	StringTie	exon	190541	190570	1000	-	.	gene_id "MSTRG.67059"; transcript_id "MSTRG.67059.44"; exon_number "3";
chr16	StringTie	exon	192927	193015	1000	-	.	gene_id "MSTRG.67059"; transcript_id "MSTRG.67059.44"; exon_number "4";
chr16	StringTie	exon	199062	199238	1000	-	.	gene_id "MSTRG.67059"; transcript_id "MSTRG.67059.44"; exon_number "5";
chr16	StringTie	exon	206004	206143	1000	-	.	gene_id "MSTRG.67059"; transcript_id "MSTRG.67059.44"; exon_number "6";
chr16	StringTie	exon	208078	208188	1000	-	.	gene_id "MSTRG.67059"; transcript_id "MSTRG.67059.44"; exon_number "7";
chr16	StringTie	exon	208601	208664	1000	-	.	gene_id "MSTRG.67059"; transcript_id "MSTRG.67059.44"; exon_number "8";
chr16	StringTie	exon	220649	220747	1000	-	.	gene_id "MSTRG.67059"; transcript_id "MSTRG.67059.44"; exon_number "9";
chr16	StringTie	exon	227242	228402	1000	-	.	gene_id "MSTRG.67059"; transcript_id "MSTRG.67059.44"; exon_number "10";
chr16	StringTie	exon	229279	231124	1000	-	.	gene_id "MSTRG.67059"; transcript_id "MSTRG.67059.44"; exon_number "11";
chr16	StringTie	transcript	188266	229609	1000	-	.	gene_id "MSTRG.67059"; transcript_id "MSTRG.67059.45";
chr16	StringTie	exon	188266	189339	1000	-	.	gene_id "MSTRG.67059"; transcript_id "MSTRG.67059.45"; exon_number "1";
chr16	StringTie	exon	189968	190135	1000	-	.	gene_id "MSTRG.67059"; transcript_id "MSTRG.67059.45"; exon_number "2";
chr16	StringTie	exon	190541	190570	1000	-	.	gene_id "MSTRG.67059"; transcript_id "MSTRG.67059.45"; exon_number "3";
chr16	StringTie	exon	192927	193015	1000	-	.	gene_id "MSTRG.67059"; transcript_id "MSTRG.67059.45"; exon_number "4";
chr16	StringTie	exon	199062	199238	1000	-	.	gene_id "MSTRG.67059"; transcript_id "MSTRG.67059.45"; exon_number "5";
chr16	StringTie	exon	206004	206143	1000	-	.	gene_id "MSTRG.67059"; transcript_id "MSTRG.67059.45"; exon_number "6";
chr16	StringTie	exon	208078	208188	1000	-	.	gene_id "MSTRG.67059"; transcript_id "MSTRG.67059.45"; exon_number "7";
chr16	StringTie	exon	208601	208657	1000	-	.	gene_id "MSTRG.67059"; transcript_id "MSTRG.67059.45"; exon_number "8";
chr16	StringTie	exon	220649	220747	1000	-	.	gene_id "MSTRG.67059"; transcript_id "MSTRG.67059.45"; exon_number "9";
chr16	StringTie	exon	227242	228402	1000	-	.	gene_id "MSTRG.67059"; transcript_id "MSTRG.67059.45"; exon_number "10";
chr16	StringTie	exon	229279	229609	1000	-	.	gene_id "MSTRG.67059"; transcript_id "MSTRG.67059.45"; exon_number "11";
chr16	StringTie	transcript	188269	231266	1000	-	.	gene_id "MSTRG.67059"; transcript_id "MSTRG.67059.46";
chr16	StringTie	exon	188269	189339	1000	-	.	gene_id "MSTRG.67059"; transcript_id "MSTRG.67059.46"; exon_number "1";
chr16	StringTie	exon	189968	190135	1000	-	.	gene_id "MSTRG.67059"; transcript_id "MSTRG.67059.46"; exon_number "2";
chr16	StringTie	exon	190541	190570	1000	-	.	gene_id "MSTRG.67059"; transcript_id "MSTRG.67059.46"; exon_number "3";
chr16	StringTie	exon	192927	193015	1000	-	.	gene_id "MSTRG.67059"; transcript_id "MSTRG.67059.46"; exon_number "4";
chr16	StringTie	exon	199062	199238	1000	-	.	gene_id "MSTRG.67059"; transcript_id "MSTRG.67059.46"; exon_number "5";
chr16	StringTie	exon	206004	206147	1000	-	.	gene_id "MSTRG.67059"; transcript_id "MSTRG.67059.46"; exon_number "6";
chr16	StringTie	exon	208078	208188	1000	-	.	gene_id "MSTRG.67059"; transcript_id "MSTRG.67059.46"; exon_number "7";
chr16	StringTie	exon	208601	208664	1000	-	.	gene_id "MSTRG.67059"; transcript_id "MSTRG.67059.46"; exon_number "8";
chr16	StringTie	exon	220649	220747	1000	-	.	gene_id "MSTRG.67059"; transcript_id "MSTRG.67059.46"; exon_number "9";
chr16	StringTie	exon	227242	228402	1000	-	.	gene_id "MSTRG.67059"; transcript_id "MSTRG.67059.46"; exon_number "10";
chr16	StringTie	exon	229279	229501	1000	-	.	gene_id "MSTRG.67059"; transcript_id "MSTRG.67059.46"; exon_number "11";
chr16	StringTie	exon	231221	231266	1000	-	.	gene_id "MSTRG.67059"; transcript_id "MSTRG.67059.46"; exon_number "12";
chr16	StringTie	transcript	188349	229690	1000	-	.	gene_id "MSTRG.67059"; transcript_id "MSTRG.67059.47";
chr16	StringTie	exon	188349	189339	1000	-	.	gene_id "MSTRG.67059"; transcript_id "MSTRG.67059.47"; exon_number "1";
chr16	StringTie	exon	189968	190135	1000	-	.	gene_id "MSTRG.67059"; transcript_id "MSTRG.67059.47"; exon_number "2";
chr16	StringTie	exon	190541	190570	1000	-	.	gene_id "MSTRG.67059"; transcript_id "MSTRG.67059.47"; exon_number "3";
chr16	StringTie	exon	192927	193015	1000	-	.	gene_id "MSTRG.67059"; transcript_id "MSTRG.67059.47"; exon_number "4";
chr16	StringTie	exon	199062	199238	1000	-	.	gene_id "MSTRG.67059"; transcript_id "MSTRG.67059.47"; exon_number "5";
chr16	StringTie	exon	206004	206147	1000	-	.	gene_id "MSTRG.67059"; transcript_id "MSTRG.67059.47"; exon_number "6";
chr16	StringTie	exon	208078	208188	1000	-	.	gene_id "MSTRG.67059"; transcript_id "MSTRG.67059.47"; exon_number "7";
chr16	StringTie	exon	208601	208664	1000	-	.	gene_id "MSTRG.67059"; transcript_id "MSTRG.67059.47"; exon_number "8";
chr16	StringTie	exon	220649	220747	1000	-	.	gene_id "MSTRG.67059"; transcript_id "MSTRG.67059.47"; exon_number "9";
chr16	StringTie	exon	227242	227336	1000	-	.	gene_id "MSTRG.67059"; transcript_id "MSTRG.67059.47"; exon_number "10";
chr16	StringTie	exon	228333	228402	1000	-	.	gene_id "MSTRG.67059"; transcript_id "MSTRG.67059.47"; exon_number "11";
chr16	StringTie	exon	228701	229690	1000	-	.	gene_id "MSTRG.67059"; transcript_id "MSTRG.67059.47"; exon_number "12";
chr16	StringTie	transcript	188350	229602	1000	-	.	gene_id "MSTRG.67059"; transcript_id "MSTRG.67059.48";
chr16	StringTie	exon	188350	189339	1000	-	.	gene_id "MSTRG.67059"; transcript_id "MSTRG.67059.48"; exon_number "1";
chr16	StringTie	exon	189931	190135	1000	-	.	gene_id "MSTRG.67059"; transcript_id "MSTRG.67059.48"; exon_number "2";
chr16	StringTie	exon	190541	190570	1000	-	.	gene_id "MSTRG.67059"; transcript_id "MSTRG.67059.48"; exon_number "3";
chr16	StringTie	exon	192927	193015	1000	-	.	gene_id "MSTRG.67059"; transcript_id "MSTRG.67059.48"; exon_number "4";
chr16	StringTie	exon	199062	199238	1000	-	.	gene_id "MSTRG.67059"; transcript_id "MSTRG.67059.48"; exon_number "5";
chr16	StringTie	exon	206004	206147	1000	-	.	gene_id "MSTRG.67059"; transcript_id "MSTRG.67059.48"; exon_number "6";
chr16	StringTie	exon	208078	208188	1000	-	.	gene_id "MSTRG.67059"; transcript_id "MSTRG.67059.48"; exon_number "7";
chr16	StringTie	exon	208601	208664	1000	-	.	gene_id "MSTRG.67059"; transcript_id "MSTRG.67059.48"; exon_number "8";
chr16	StringTie	exon	220649	220747	1000	-	.	gene_id "MSTRG.67059"; transcript_id "MSTRG.67059.48"; exon_number "9";
chr16	StringTie	exon	227242	227336	1000	-	.	gene_id "MSTRG.67059"; transcript_id "MSTRG.67059.48"; exon_number "10";
chr16	StringTie	exon	228333	229602	1000	-	.	gene_id "MSTRG.67059"; transcript_id "MSTRG.67059.48"; exon_number "11";
chr16	StringTie	transcript	188350	229705	1000	-	.	gene_id "MSTRG.67059"; transcript_id "MSTRG.67059.49";
chr16	StringTie	exon	188350	189339	1000	-	.	gene_id "MSTRG.67059"; transcript_id "MSTRG.67059.49"; exon_number "1";
chr16	StringTie	exon	189968	190135	1000	-	.	gene_id "MSTRG.67059"; transcript_id "MSTRG.67059.49"; exon_number "2";
chr16	StringTie	exon	190541	190570	1000	-	.	gene_id "MSTRG.67059"; transcript_id "MSTRG.67059.49"; exon_number "3";
chr16	StringTie	exon	192927	193014	1000	-	.	gene_id "MSTRG.67059"; transcript_id "MSTRG.67059.49"; exon_number "4";
chr16	StringTie	exon	199062	199238	1000	-	.	gene_id "MSTRG.67059"; transcript_id "MSTRG.67059.49"; exon_number "5";
chr16	StringTie	exon	206004	206147	1000	-	.	gene_id "MSTRG.67059"; transcript_id "MSTRG.67059.49"; exon_number "6";
chr16	StringTie	exon	208078	208188	1000	-	.	gene_id "MSTRG.67059"; transcript_id "MSTRG.67059.49"; exon_number "7";
chr16	StringTie	exon	208601	208664	1000	-	.	gene_id "MSTRG.67059"; transcript_id "MSTRG.67059.49"; exon_number "8";
chr16	StringTie	exon	220649	220747	1000	-	.	gene_id "MSTRG.67059"; transcript_id "MSTRG.67059.49"; exon_number "9";
chr16	StringTie	exon	227242	228402	1000	-	.	gene_id "MSTRG.67059"; transcript_id "MSTRG.67059.49"; exon_number "10";
chr16	StringTie	exon	229279	229705	1000	-	.	gene_id "MSTRG.67059"; transcript_id "MSTRG.67059.49"; exon_number "11";
chr16	StringTie	transcript	187172	235235	1000	-	.	gene_id "MSTRG.67059"; transcript_id "MSTRG.67059.5";
chr16	StringTie	exon	187172	189339	1000	-	.	gene_id "MSTRG.67059"; transcript_id "MSTRG.67059.5"; exon_number "1";
chr16	StringTie	exon	189931	190135	1000	-	.	gene_id "MSTRG.67059"; transcript_id "MSTRG.67059.5"; exon_number "2";
chr16	StringTie	exon	190541	190570	1000	-	.	gene_id "MSTRG.67059"; transcript_id "MSTRG.67059.5"; exon_number "3";
chr16	StringTie	exon	192927	193015	1000	-	.	gene_id "MSTRG.67059"; transcript_id "MSTRG.67059.5"; exon_number "4";
chr16	StringTie	exon	199062	199238	1000	-	.	gene_id "MSTRG.67059"; transcript_id "MSTRG.67059.5"; exon_number "5";
chr16	StringTie	exon	206004	206147	1000	-	.	gene_id "MSTRG.67059"; transcript_id "MSTRG.67059.5"; exon_number "6";
chr16	StringTie	exon	208078	208188	1000	-	.	gene_id "MSTRG.67059"; transcript_id "MSTRG.67059.5"; exon_number "7";
chr16	StringTie	exon	208601	208664	1000	-	.	gene_id "MSTRG.67059"; transcript_id "MSTRG.67059.5"; exon_number "8";
chr16	StringTie	exon	220649	220747	1000	-	.	gene_id "MSTRG.67059"; transcript_id "MSTRG.67059.5"; exon_number "9";
chr16	StringTie	exon	227242	228402	1000	-	.	gene_id "MSTRG.67059"; transcript_id "MSTRG.67059.5"; exon_number "10";
chr16	StringTie	exon	229279	229501	1000	-	.	gene_id "MSTRG.67059"; transcript_id "MSTRG.67059.5"; exon_number "11";
chr16	StringTie	exon	235170	235235	1000	-	.	gene_id "MSTRG.67059"; transcript_id "MSTRG.67059.5"; exon_number "12";
chr16	StringTie	transcript	188355	231267	1000	-	.	gene_id "MSTRG.67059"; transcript_id "MSTRG.67059.50";
chr16	StringTie	exon	188355	189339	1000	-	.	gene_id "MSTRG.67059"; transcript_id "MSTRG.67059.50"; exon_number "1";
chr16	StringTie	exon	189981	190135	1000	-	.	gene_id "MSTRG.67059"; transcript_id "MSTRG.67059.50"; exon_number "2";
chr16	StringTie	exon	190541	190570	1000	-	.	gene_id "MSTRG.67059"; transcript_id "MSTRG.67059.50"; exon_number "3";
chr16	StringTie	exon	192927	193015	1000	-	.	gene_id "MSTRG.67059"; transcript_id "MSTRG.67059.50"; exon_number "4";
chr16	StringTie	exon	199062	199238	1000	-	.	gene_id "MSTRG.67059"; transcript_id "MSTRG.67059.50"; exon_number "5";
chr16	StringTie	exon	206004	206147	1000	-	.	gene_id "MSTRG.67059"; transcript_id "MSTRG.67059.50"; exon_number "6";
chr16	StringTie	exon	208078	208188	1000	-	.	gene_id "MSTRG.67059"; transcript_id "MSTRG.67059.50"; exon_number "7";
chr16	StringTie	exon	220649	220747	1000	-	.	gene_id "MSTRG.67059"; transcript_id "MSTRG.67059.50"; exon_number "8";
chr16	StringTie	exon	227242	228402	1000	-	.	gene_id "MSTRG.67059"; transcript_id "MSTRG.67059.50"; exon_number "9";
chr16	StringTie	exon	229279	229498	1000	-	.	gene_id "MSTRG.67059"; transcript_id "MSTRG.67059.50"; exon_number "10";
chr16	StringTie	exon	231221	231267	1000	-	.	gene_id "MSTRG.67059"; transcript_id "MSTRG.67059.50"; exon_number "11";
chr16	StringTie	transcript	188362	229462	1000	-	.	gene_id "MSTRG.67059"; transcript_id "MSTRG.67059.51";
chr16	StringTie	exon	188362	189339	1000	-	.	gene_id "MSTRG.67059"; transcript_id "MSTRG.67059.51"; exon_number "1";
chr16	StringTie	exon	189931	190135	1000	-	.	gene_id "MSTRG.67059"; transcript_id "MSTRG.67059.51"; exon_number "2";
chr16	StringTie	exon	190541	190570	1000	-	.	gene_id "MSTRG.67059"; transcript_id "MSTRG.67059.51"; exon_number "3";
chr16	StringTie	exon	192927	193015	1000	-	.	gene_id "MSTRG.67059"; transcript_id "MSTRG.67059.51"; exon_number "4";
chr16	StringTie	exon	199062	199238	1000	-	.	gene_id "MSTRG.67059"; transcript_id "MSTRG.67059.51"; exon_number "5";
chr16	StringTie	exon	206004	206147	1000	-	.	gene_id "MSTRG.67059"; transcript_id "MSTRG.67059.51"; exon_number "6";
chr16	StringTie	exon	208078	208188	1000	-	.	gene_id "MSTRG.67059"; transcript_id "MSTRG.67059.51"; exon_number "7";
chr16	StringTie	exon	208601	208664	1000	-	.	gene_id "MSTRG.67059"; transcript_id "MSTRG.67059.51"; exon_number "8";
chr16	StringTie	exon	220649	220747	1000	-	.	gene_id "MSTRG.67059"; transcript_id "MSTRG.67059.51"; exon_number "9";
chr16	StringTie	exon	227242	227336	1000	-	.	gene_id "MSTRG.67059"; transcript_id "MSTRG.67059.51"; exon_number "10";
chr16	StringTie	exon	227414	229462	1000	-	.	gene_id "MSTRG.67059"; transcript_id "MSTRG.67059.51"; exon_number "11";
chr16	StringTie	transcript	188368	219379	1000	-	.	gene_id "MSTRG.67059"; transcript_id "MSTRG.67059.52";
chr16	StringTie	exon	188368	189339	1000	-	.	gene_id "MSTRG.67059"; transcript_id "MSTRG.67059.52"; exon_number "1";
chr16	StringTie	exon	189968	190135	1000	-	.	gene_id "MSTRG.67059"; transcript_id "MSTRG.67059.52"; exon_number "2";
chr16	StringTie	exon	190541	190570	1000	-	.	gene_id "MSTRG.67059"; transcript_id "MSTRG.67059.52"; exon_number "3";
chr16	StringTie	exon	192927	193015	1000	-	.	gene_id "MSTRG.67059"; transcript_id "MSTRG.67059.52"; exon_number "4";
chr16	StringTie	exon	199062	199238	1000	-	.	gene_id "MSTRG.67059"; transcript_id "MSTRG.67059.52"; exon_number "5";
chr16	StringTie	exon	206004	206147	1000	-	.	gene_id "MSTRG.67059"; transcript_id "MSTRG.67059.52"; exon_number "6";
chr16	StringTie	exon	208078	208188	1000	-	.	gene_id "MSTRG.67059"; transcript_id "MSTRG.67059.52"; exon_number "7";
chr16	StringTie	exon	212782	219379	1000	-	.	gene_id "MSTRG.67059"; transcript_id "MSTRG.67059.52"; exon_number "8";
chr16	StringTie	transcript	188368	231073	1000	-	.	gene_id "MSTRG.67059"; transcript_id "MSTRG.67059.53";
chr16	StringTie	exon	188368	189339	1000	-	.	gene_id "MSTRG.67059"; transcript_id "MSTRG.67059.53"; exon_number "1";
chr16	StringTie	exon	189968	190135	1000	-	.	gene_id "MSTRG.67059"; transcript_id "MSTRG.67059.53"; exon_number "2";
chr16	StringTie	exon	190541	190570	1000	-	.	gene_id "MSTRG.67059"; transcript_id "MSTRG.67059.53"; exon_number "3";
chr16	StringTie	exon	192927	193015	1000	-	.	gene_id "MSTRG.67059"; transcript_id "MSTRG.67059.53"; exon_number "4";
chr16	StringTie	exon	199062	199238	1000	-	.	gene_id "MSTRG.67059"; transcript_id "MSTRG.67059.53"; exon_number "5";
chr16	StringTie	exon	206004	206147	1000	-	.	gene_id "MSTRG.67059"; transcript_id "MSTRG.67059.53"; exon_number "6";
chr16	StringTie	exon	208078	208188	1000	-	.	gene_id "MSTRG.67059"; transcript_id "MSTRG.67059.53"; exon_number "7";
chr16	StringTie	exon	208601	208664	1000	-	.	gene_id "MSTRG.67059"; transcript_id "MSTRG.67059.53"; exon_number "8";
chr16	StringTie	exon	220649	220747	1000	-	.	gene_id "MSTRG.67059"; transcript_id "MSTRG.67059.53"; exon_number "9";
chr16	StringTie	exon	227242	229498	1000	-	.	gene_id "MSTRG.67059"; transcript_id "MSTRG.67059.53"; exon_number "10";
chr16	StringTie	exon	231004	231073	1000	-	.	gene_id "MSTRG.67059"; transcript_id "MSTRG.67059.53"; exon_number "11";
chr16	StringTie	transcript	188384	235304	1000	-	.	gene_id "MSTRG.67059"; transcript_id "MSTRG.67059.54";
chr16	StringTie	exon	188384	189339	1000	-	.	gene_id "MSTRG.67059"; transcript_id "MSTRG.67059.54"; exon_number "1";
chr16	StringTie	exon	189968	190135	1000	-	.	gene_id "MSTRG.67059"; transcript_id "MSTRG.67059.54"; exon_number "2";
chr16	StringTie	exon	190541	190570	1000	-	.	gene_id "MSTRG.67059"; transcript_id "MSTRG.67059.54"; exon_number "3";
chr16	StringTie	exon	192927	193015	1000	-	.	gene_id "MSTRG.67059"; transcript_id "MSTRG.67059.54"; exon_number "4";
chr16	StringTie	exon	199062	199238	1000	-	.	gene_id "MSTRG.67059"; transcript_id "MSTRG.67059.54"; exon_number "5";
chr16	StringTie	exon	206004	206147	1000	-	.	gene_id "MSTRG.67059"; transcript_id "MSTRG.67059.54"; exon_number "6";
chr16	StringTie	exon	208078	208188	1000	-	.	gene_id "MSTRG.67059"; transcript_id "MSTRG.67059.54"; exon_number "7";
chr16	StringTie	exon	220649	220747	1000	-	.	gene_id "MSTRG.67059"; transcript_id "MSTRG.67059.54"; exon_number "8";
chr16	StringTie	exon	227242	228402	1000	-	.	gene_id "MSTRG.67059"; transcript_id "MSTRG.67059.54"; exon_number "9";
chr16	StringTie	exon	229279	229501	1000	-	.	gene_id "MSTRG.67059"; transcript_id "MSTRG.67059.54"; exon_number "10";
chr16	StringTie	exon	235170	235304	1000	-	.	gene_id "MSTRG.67059"; transcript_id "MSTRG.67059.54"; exon_number "11";
chr16	StringTie	transcript	188463	233609	1000	-	.	gene_id "MSTRG.67059"; transcript_id "MSTRG.67059.55";
chr16	StringTie	exon	188463	189339	1000	-	.	gene_id "MSTRG.67059"; transcript_id "MSTRG.67059.55"; exon_number "1";
chr16	StringTie	exon	189968	190135	1000	-	.	gene_id "MSTRG.67059"; transcript_id "MSTRG.67059.55"; exon_number "2";
chr16	StringTie	exon	190541	190570	1000	-	.	gene_id "MSTRG.67059"; transcript_id "MSTRG.67059.55"; exon_number "3";
chr16	StringTie	exon	192927	193015	1000	-	.	gene_id "MSTRG.67059"; transcript_id "MSTRG.67059.55"; exon_number "4";
chr16	StringTie	exon	199062	199238	1000	-	.	gene_id "MSTRG.67059"; transcript_id "MSTRG.67059.55"; exon_number "5";
chr16	StringTie	exon	206004	206147	1000	-	.	gene_id "MSTRG.67059"; transcript_id "MSTRG.67059.55"; exon_number "6";
chr16	StringTie	exon	208078	208188	1000	-	.	gene_id "MSTRG.67059"; transcript_id "MSTRG.67059.55"; exon_number "7";
chr16	StringTie	exon	208601	208664	1000	-	.	gene_id "MSTRG.67059"; transcript_id "MSTRG.67059.55"; exon_number "8";
chr16	StringTie	exon	220649	220747	1000	-	.	gene_id "MSTRG.67059"; transcript_id "MSTRG.67059.55"; exon_number "9";
chr16	StringTie	exon	227242	228402	1000	-	.	gene_id "MSTRG.67059"; transcript_id "MSTRG.67059.55"; exon_number "10";
chr16	StringTie	exon	229279	229645	1000	-	.	gene_id "MSTRG.67059"; transcript_id "MSTRG.67059.55"; exon_number "11";
chr16	StringTie	exon	233469	233609	1000	-	.	gene_id "MSTRG.67059"; transcript_id "MSTRG.67059.55"; exon_number "12";
chr16	StringTie	transcript	188494	229718	1000	-	.	gene_id "MSTRG.67059"; transcript_id "MSTRG.67059.56";
chr16	StringTie	exon	188494	189339	1000	-	.	gene_id "MSTRG.67059"; transcript_id "MSTRG.67059.56"; exon_number "1";
chr16	StringTie	exon	189968	190135	1000	-	.	gene_id "MSTRG.67059"; transcript_id "MSTRG.67059.56"; exon_number "2";
chr16	StringTie	exon	190541	190570	1000	-	.	gene_id "MSTRG.67059"; transcript_id "MSTRG.67059.56"; exon_number "3";
chr16	StringTie	exon	192927	193015	1000	-	.	gene_id "MSTRG.67059"; transcript_id "MSTRG.67059.56"; exon_number "4";
chr16	StringTie	exon	199062	199238	1000	-	.	gene_id "MSTRG.67059"; transcript_id "MSTRG.67059.56"; exon_number "5";
chr16	StringTie	exon	206004	206147	1000	-	.	gene_id "MSTRG.67059"; transcript_id "MSTRG.67059.56"; exon_number "6";
chr16	StringTie	exon	208078	208188	1000	-	.	gene_id "MSTRG.67059"; transcript_id "MSTRG.67059.56"; exon_number "7";
chr16	StringTie	exon	208601	208657	1000	-	.	gene_id "MSTRG.67059"; transcript_id "MSTRG.67059.56"; exon_number "8";
chr16	StringTie	exon	220649	220747	1000	-	.	gene_id "MSTRG.67059"; transcript_id "MSTRG.67059.56"; exon_number "9";
chr16	StringTie	exon	227242	227336	1000	-	.	gene_id "MSTRG.67059"; transcript_id "MSTRG.67059.56"; exon_number "10";
chr16	StringTie	exon	228333	228402	1000	-	.	gene_id "MSTRG.67059"; transcript_id "MSTRG.67059.56"; exon_number "11";
chr16	StringTie	exon	229279	229718	1000	-	.	gene_id "MSTRG.67059"; transcript_id "MSTRG.67059.56"; exon_number "12";
chr16	StringTie	transcript	188508	231046	1000	-	.	gene_id "MSTRG.67059"; transcript_id "MSTRG.67059.57";
chr16	StringTie	exon	188508	189339	1000	-	.	gene_id "MSTRG.67059"; transcript_id "MSTRG.67059.57"; exon_number "1";
chr16	StringTie	exon	189968	190135	1000	-	.	gene_id "MSTRG.67059"; transcript_id "MSTRG.67059.57"; exon_number "2";
chr16	StringTie	exon	190541	190570	1000	-	.	gene_id "MSTRG.67059"; transcript_id "MSTRG.67059.57"; exon_number "3";
chr16	StringTie	exon	192927	193015	1000	-	.	gene_id "MSTRG.67059"; transcript_id "MSTRG.67059.57"; exon_number "4";
chr16	StringTie	exon	199062	199238	1000	-	.	gene_id "MSTRG.67059"; transcript_id "MSTRG.67059.57"; exon_number "5";
chr16	StringTie	exon	206004	206147	1000	-	.	gene_id "MSTRG.67059"; transcript_id "MSTRG.67059.57"; exon_number "6";
chr16	StringTie	exon	208078	208188	1000	-	.	gene_id "MSTRG.67059"; transcript_id "MSTRG.67059.57"; exon_number "7";
chr16	StringTie	exon	220649	220747	1000	-	.	gene_id "MSTRG.67059"; transcript_id "MSTRG.67059.57"; exon_number "8";
chr16	StringTie	exon	227242	229501	1000	-	.	gene_id "MSTRG.67059"; transcript_id "MSTRG.67059.57"; exon_number "9";
chr16	StringTie	exon	230919	231046	1000	-	.	gene_id "MSTRG.67059"; transcript_id "MSTRG.67059.57"; exon_number "10";
chr16	StringTie	transcript	188733	229475	1000	-	.	gene_id "MSTRG.67059"; transcript_id "MSTRG.67059.58";
chr16	StringTie	exon	188733	189339	1000	-	.	gene_id "MSTRG.67059"; transcript_id "MSTRG.67059.58"; exon_number "1";
chr16	StringTie	exon	189968	190135	1000	-	.	gene_id "MSTRG.67059"; transcript_id "MSTRG.67059.58"; exon_number "2";
chr16	StringTie	exon	192927	193015	1000	-	.	gene_id "MSTRG.67059"; transcript_id "MSTRG.67059.58"; exon_number "3";
chr16	StringTie	exon	199062	199238	1000	-	.	gene_id "MSTRG.67059"; transcript_id "MSTRG.67059.58"; exon_number "4";
chr16	StringTie	exon	206004	206147	1000	-	.	gene_id "MSTRG.67059"; transcript_id "MSTRG.67059.58"; exon_number "5";
chr16	StringTie	exon	208078	208188	1000	-	.	gene_id "MSTRG.67059"; transcript_id "MSTRG.67059.58"; exon_number "6";
chr16	StringTie	exon	220649	220747	1000	-	.	gene_id "MSTRG.67059"; transcript_id "MSTRG.67059.58"; exon_number "7";
chr16	StringTie	exon	227242	228402	1000	-	.	gene_id "MSTRG.67059"; transcript_id "MSTRG.67059.58"; exon_number "8";
chr16	StringTie	exon	229279	229475	1000	-	.	gene_id "MSTRG.67059"; transcript_id "MSTRG.67059.58"; exon_number "9";
chr16	StringTie	transcript	188743	229456	1000	-	.	gene_id "MSTRG.67059"; transcript_id "MSTRG.67059.59";
chr16	StringTie	exon	188743	189339	1000	-	.	gene_id "MSTRG.67059"; transcript_id "MSTRG.67059.59"; exon_number "1";
chr16	StringTie	exon	189968	190135	1000	-	.	gene_id "MSTRG.67059"; transcript_id "MSTRG.67059.59"; exon_number "2";
chr16	StringTie	exon	190541	190570	1000	-	.	gene_id "MSTRG.67059"; transcript_id "MSTRG.67059.59"; exon_number "3";
chr16	StringTie	exon	192927	193015	1000	-	.	gene_id "MSTRG.67059"; transcript_id "MSTRG.67059.59"; exon_number "4";
chr16	StringTie	exon	199062	199238	1000	-	.	gene_id "MSTRG.67059"; transcript_id "MSTRG.67059.59"; exon_number "5";
chr16	StringTie	exon	206004	206147	1000	-	.	gene_id "MSTRG.67059"; transcript_id "MSTRG.67059.59"; exon_number "6";
chr16	StringTie	exon	208078	208188	1000	-	.	gene_id "MSTRG.67059"; transcript_id "MSTRG.67059.59"; exon_number "7";
chr16	StringTie	exon	227242	227336	1000	-	.	gene_id "MSTRG.67059"; transcript_id "MSTRG.67059.59"; exon_number "8";
chr16	StringTie	exon	229279	229456	1000	-	.	gene_id "MSTRG.67059"; transcript_id "MSTRG.67059.59"; exon_number "9";
chr16	StringTie	transcript	187172	231126	1000	-	.	gene_id "MSTRG.67059"; transcript_id "MSTRG.67059.6";
chr16	StringTie	exon	187172	189339	1000	-	.	gene_id "MSTRG.67059"; transcript_id "MSTRG.67059.6"; exon_number "1";
chr16	StringTie	exon	189968	190135	1000	-	.	gene_id "MSTRG.67059"; transcript_id "MSTRG.67059.6"; exon_number "2";
chr16	StringTie	exon	190541	190570	1000	-	.	gene_id "MSTRG.67059"; transcript_id "MSTRG.67059.6"; exon_number "3";
chr16	StringTie	exon	192927	193015	1000	-	.	gene_id "MSTRG.67059"; transcript_id "MSTRG.67059.6"; exon_number "4";
chr16	StringTie	exon	199062	199238	1000	-	.	gene_id "MSTRG.67059"; transcript_id "MSTRG.67059.6"; exon_number "5";
chr16	StringTie	exon	206004	206147	1000	-	.	gene_id "MSTRG.67059"; transcript_id "MSTRG.67059.6"; exon_number "6";
chr16	StringTie	exon	208078	208188	1000	-	.	gene_id "MSTRG.67059"; transcript_id "MSTRG.67059.6"; exon_number "7";
chr16	StringTie	exon	208601	208664	1000	-	.	gene_id "MSTRG.67059"; transcript_id "MSTRG.67059.6"; exon_number "8";
chr16	StringTie	exon	220649	220747	1000	-	.	gene_id "MSTRG.67059"; transcript_id "MSTRG.67059.6"; exon_number "9";
chr16	StringTie	exon	227242	227336	1000	-	.	gene_id "MSTRG.67059"; transcript_id "MSTRG.67059.6"; exon_number "10";
chr16	StringTie	exon	228333	228402	1000	-	.	gene_id "MSTRG.67059"; transcript_id "MSTRG.67059.6"; exon_number "11";
chr16	StringTie	exon	229279	229498	1000	-	.	gene_id "MSTRG.67059"; transcript_id "MSTRG.67059.6"; exon_number "12";
chr16	StringTie	exon	230919	231126	1000	-	.	gene_id "MSTRG.67059"; transcript_id "MSTRG.67059.6"; exon_number "13";
chr16	StringTie	transcript	188831	229134	1000	-	.	gene_id "MSTRG.67059"; transcript_id "MSTRG.67059.60";
chr16	StringTie	exon	188831	189339	1000	-	.	gene_id "MSTRG.67059"; transcript_id "MSTRG.67059.60"; exon_number "1";
chr16	StringTie	exon	189968	190135	1000	-	.	gene_id "MSTRG.67059"; transcript_id "MSTRG.67059.60"; exon_number "2";
chr16	StringTie	exon	190541	190570	1000	-	.	gene_id "MSTRG.67059"; transcript_id "MSTRG.67059.60"; exon_number "3";
chr16	StringTie	exon	192927	193015	1000	-	.	gene_id "MSTRG.67059"; transcript_id "MSTRG.67059.60"; exon_number "4";
chr16	StringTie	exon	199062	199238	1000	-	.	gene_id "MSTRG.67059"; transcript_id "MSTRG.67059.60"; exon_number "5";
chr16	StringTie	exon	206004	206146	1000	-	.	gene_id "MSTRG.67059"; transcript_id "MSTRG.67059.60"; exon_number "6";
chr16	StringTie	exon	208078	208188	1000	-	.	gene_id "MSTRG.67059"; transcript_id "MSTRG.67059.60"; exon_number "7";
chr16	StringTie	exon	208601	208664	1000	-	.	gene_id "MSTRG.67059"; transcript_id "MSTRG.67059.60"; exon_number "8";
chr16	StringTie	exon	220649	220747	1000	-	.	gene_id "MSTRG.67059"; transcript_id "MSTRG.67059.60"; exon_number "9";
chr16	StringTie	exon	227242	229134	1000	-	.	gene_id "MSTRG.67059"; transcript_id "MSTRG.67059.60"; exon_number "10";
chr16	StringTie	transcript	188886	229802	1000	-	.	gene_id "MSTRG.67059"; transcript_id "MSTRG.67059.61";
chr16	StringTie	exon	188886	189339	1000	-	.	gene_id "MSTRG.67059"; transcript_id "MSTRG.67059.61"; exon_number "1";
chr16	StringTie	exon	189981	190135	1000	-	.	gene_id "MSTRG.67059"; transcript_id "MSTRG.67059.61"; exon_number "2";
chr16	StringTie	exon	190541	190570	1000	-	.	gene_id "MSTRG.67059"; transcript_id "MSTRG.67059.61"; exon_number "3";
chr16	StringTie	exon	192927	193015	1000	-	.	gene_id "MSTRG.67059"; transcript_id "MSTRG.67059.61"; exon_number "4";
chr16	StringTie	exon	199062	199238	1000	-	.	gene_id "MSTRG.67059"; transcript_id "MSTRG.67059.61"; exon_number "5";
chr16	StringTie	exon	206004	206147	1000	-	.	gene_id "MSTRG.67059"; transcript_id "MSTRG.67059.61"; exon_number "6";
chr16	StringTie	exon	208078	208188	1000	-	.	gene_id "MSTRG.67059"; transcript_id "MSTRG.67059.61"; exon_number "7";
chr16	StringTie	exon	208601	208664	1000	-	.	gene_id "MSTRG.67059"; transcript_id "MSTRG.67059.61"; exon_number "8";
chr16	StringTie	exon	220649	220747	1000	-	.	gene_id "MSTRG.67059"; transcript_id "MSTRG.67059.61"; exon_number "9";
chr16	StringTie	exon	227242	227336	1000	-	.	gene_id "MSTRG.67059"; transcript_id "MSTRG.67059.61"; exon_number "10";
chr16	StringTie	exon	229279	229802	1000	-	.	gene_id "MSTRG.67059"; transcript_id "MSTRG.67059.61"; exon_number "11";
chr16	StringTie	transcript	188890	229142	1000	-	.	gene_id "MSTRG.67059"; transcript_id "MSTRG.67059.62";
chr16	StringTie	exon	188890	189339	1000	-	.	gene_id "MSTRG.67059"; transcript_id "MSTRG.67059.62"; exon_number "1";
chr16	StringTie	exon	189931	190135	1000	-	.	gene_id "MSTRG.67059"; transcript_id "MSTRG.67059.62"; exon_number "2";
chr16	StringTie	exon	190541	190570	1000	-	.	gene_id "MSTRG.67059"; transcript_id "MSTRG.67059.62"; exon_number "3";
chr16	StringTie	exon	192927	193015	1000	-	.	gene_id "MSTRG.67059"; transcript_id "MSTRG.67059.62"; exon_number "4";
chr16	StringTie	exon	199062	199238	1000	-	.	gene_id "MSTRG.67059"; transcript_id "MSTRG.67059.62"; exon_number "5";
chr16	StringTie	exon	206004	206147	1000	-	.	gene_id "MSTRG.67059"; transcript_id "MSTRG.67059.62"; exon_number "6";
chr16	StringTie	exon	208078	208188	1000	-	.	gene_id "MSTRG.67059"; transcript_id "MSTRG.67059.62"; exon_number "7";
chr16	StringTie	exon	208601	208664	1000	-	.	gene_id "MSTRG.67059"; transcript_id "MSTRG.67059.62"; exon_number "8";
chr16	StringTie	exon	220649	220747	1000	-	.	gene_id "MSTRG.67059"; transcript_id "MSTRG.67059.62"; exon_number "9";
chr16	StringTie	exon	227242	227336	1000	-	.	gene_id "MSTRG.67059"; transcript_id "MSTRG.67059.62"; exon_number "10";
chr16	StringTie	exon	228701	229142	1000	-	.	gene_id "MSTRG.67059"; transcript_id "MSTRG.67059.62"; exon_number "11";
chr16	StringTie	transcript	188890	229422	1000	-	.	gene_id "MSTRG.67059"; transcript_id "MSTRG.67059.63";
chr16	StringTie	exon	188890	189339	1000	-	.	gene_id "MSTRG.67059"; transcript_id "MSTRG.67059.63"; exon_number "1";
chr16	StringTie	exon	189931	190570	1000	-	.	gene_id "MSTRG.67059"; transcript_id "MSTRG.67059.63"; exon_number "2";
chr16	StringTie	exon	192927	193015	1000	-	.	gene_id "MSTRG.67059"; transcript_id "MSTRG.67059.63"; exon_number "3";
chr16	StringTie	exon	199062	199238	1000	-	.	gene_id "MSTRG.67059"; transcript_id "MSTRG.67059.63"; exon_number "4";
chr16	StringTie	exon	206004	206147	1000	-	.	gene_id "MSTRG.67059"; transcript_id "MSTRG.67059.63"; exon_number "5";
chr16	StringTie	exon	208078	208188	1000	-	.	gene_id "MSTRG.67059"; transcript_id "MSTRG.67059.63"; exon_number "6";
chr16	StringTie	exon	229279	229422	1000	-	.	gene_id "MSTRG.67059"; transcript_id "MSTRG.67059.63"; exon_number "7";
chr16	StringTie	transcript	188904	229458	1000	-	.	gene_id "MSTRG.67059"; transcript_id "MSTRG.67059.64";
chr16	StringTie	exon	188904	189339	1000	-	.	gene_id "MSTRG.67059"; transcript_id "MSTRG.67059.64"; exon_number "1";
chr16	StringTie	exon	189968	190135	1000	-	.	gene_id "MSTRG.67059"; transcript_id "MSTRG.67059.64"; exon_number "2";
chr16	StringTie	exon	190541	190570	1000	-	.	gene_id "MSTRG.67059"; transcript_id "MSTRG.67059.64"; exon_number "3";
chr16	StringTie	exon	192927	193015	1000	-	.	gene_id "MSTRG.67059"; transcript_id "MSTRG.67059.64"; exon_number "4";
chr16	StringTie	exon	206004	206147	1000	-	.	gene_id "MSTRG.67059"; transcript_id "MSTRG.67059.64"; exon_number "5";
chr16	StringTie	exon	208078	208188	1000	-	.	gene_id "MSTRG.67059"; transcript_id "MSTRG.67059.64"; exon_number "6";
chr16	StringTie	exon	208601	208664	1000	-	.	gene_id "MSTRG.67059"; transcript_id "MSTRG.67059.64"; exon_number "7";
chr16	StringTie	exon	220649	220747	1000	-	.	gene_id "MSTRG.67059"; transcript_id "MSTRG.67059.64"; exon_number "8";
chr16	StringTie	exon	227242	228402	1000	-	.	gene_id "MSTRG.67059"; transcript_id "MSTRG.67059.64"; exon_number "9";
chr16	StringTie	exon	229279	229458	1000	-	.	gene_id "MSTRG.67059"; transcript_id "MSTRG.67059.64"; exon_number "10";
chr16	StringTie	transcript	188904	222127	1000	-	.	gene_id "MSTRG.67059"; transcript_id "MSTRG.67059.65";
chr16	StringTie	exon	188904	189339	1000	-	.	gene_id "MSTRG.67059"; transcript_id "MSTRG.67059.65"; exon_number "1";
chr16	StringTie	exon	189981	190135	1000	-	.	gene_id "MSTRG.67059"; transcript_id "MSTRG.67059.65"; exon_number "2";
chr16	StringTie	exon	190541	190570	1000	-	.	gene_id "MSTRG.67059"; transcript_id "MSTRG.67059.65"; exon_number "3";
chr16	StringTie	exon	192927	193015	1000	-	.	gene_id "MSTRG.67059"; transcript_id "MSTRG.67059.65"; exon_number "4";
chr16	StringTie	exon	199062	199238	1000	-	.	gene_id "MSTRG.67059"; transcript_id "MSTRG.67059.65"; exon_number "5";
chr16	StringTie	exon	206004	206147	1000	-	.	gene_id "MSTRG.67059"; transcript_id "MSTRG.67059.65"; exon_number "6";
chr16	StringTie	exon	208078	208188	1000	-	.	gene_id "MSTRG.67059"; transcript_id "MSTRG.67059.65"; exon_number "7";
chr16	StringTie	exon	220649	220747	1000	-	.	gene_id "MSTRG.67059"; transcript_id "MSTRG.67059.65"; exon_number "8";
chr16	StringTie	exon	221054	222127	1000	-	.	gene_id "MSTRG.67059"; transcript_id "MSTRG.67059.65"; exon_number "9";
chr16	StringTie	transcript	188904	228886	1000	-	.	gene_id "MSTRG.67059"; transcript_id "MSTRG.67059.66";
chr16	StringTie	exon	188904	189339	1000	-	.	gene_id "MSTRG.67059"; transcript_id "MSTRG.67059.66"; exon_number "1";
chr16	StringTie	exon	189968	190135	1000	-	.	gene_id "MSTRG.67059"; transcript_id "MSTRG.67059.66"; exon_number "2";
chr16	StringTie	exon	190541	190558	1000	-	.	gene_id "MSTRG.67059"; transcript_id "MSTRG.67059.66"; exon_number "3";
chr16	StringTie	exon	192927	193015	1000	-	.	gene_id "MSTRG.67059"; transcript_id "MSTRG.67059.66"; exon_number "4";
chr16	StringTie	exon	199062	199238	1000	-	.	gene_id "MSTRG.67059"; transcript_id "MSTRG.67059.66"; exon_number "5";
chr16	StringTie	exon	206004	206147	1000	-	.	gene_id "MSTRG.67059"; transcript_id "MSTRG.67059.66"; exon_number "6";
chr16	StringTie	exon	208078	208188	1000	-	.	gene_id "MSTRG.67059"; transcript_id "MSTRG.67059.66"; exon_number "7";
chr16	StringTie	exon	208601	208664	1000	-	.	gene_id "MSTRG.67059"; transcript_id "MSTRG.67059.66"; exon_number "8";
chr16	StringTie	exon	220649	220747	1000	-	.	gene_id "MSTRG.67059"; transcript_id "MSTRG.67059.66"; exon_number "9";
chr16	StringTie	exon	227242	228886	1000	-	.	gene_id "MSTRG.67059"; transcript_id "MSTRG.67059.66"; exon_number "10";
chr16	StringTie	transcript	188913	228722	1000	-	.	gene_id "MSTRG.67059"; transcript_id "MSTRG.67059.67";
chr16	StringTie	exon	188913	189339	1000	-	.	gene_id "MSTRG.67059"; transcript_id "MSTRG.67059.67"; exon_number "1";
chr16	StringTie	exon	189968	190135	1000	-	.	gene_id "MSTRG.67059"; transcript_id "MSTRG.67059.67"; exon_number "2";
chr16	StringTie	exon	190541	190570	1000	-	.	gene_id "MSTRG.67059"; transcript_id "MSTRG.67059.67"; exon_number "3";
chr16	StringTie	exon	192927	193015	1000	-	.	gene_id "MSTRG.67059"; transcript_id "MSTRG.67059.67"; exon_number "4";
chr16	StringTie	exon	199062	199238	1000	-	.	gene_id "MSTRG.67059"; transcript_id "MSTRG.67059.67"; exon_number "5";
chr16	StringTie	exon	206004	206147	1000	-	.	gene_id "MSTRG.67059"; transcript_id "MSTRG.67059.67"; exon_number "6";
chr16	StringTie	exon	208078	208188	1000	-	.	gene_id "MSTRG.67059"; transcript_id "MSTRG.67059.67"; exon_number "7";
chr16	StringTie	exon	208601	208657	1000	-	.	gene_id "MSTRG.67059"; transcript_id "MSTRG.67059.67"; exon_number "8";
chr16	StringTie	exon	220649	220747	1000	-	.	gene_id "MSTRG.67059"; transcript_id "MSTRG.67059.67"; exon_number "9";
chr16	StringTie	exon	227242	227336	1000	-	.	gene_id "MSTRG.67059"; transcript_id "MSTRG.67059.67"; exon_number "10";
chr16	StringTie	exon	228333	228402	1000	-	.	gene_id "MSTRG.67059"; transcript_id "MSTRG.67059.67"; exon_number "11";
chr16	StringTie	exon	228489	228722	1000	-	.	gene_id "MSTRG.67059"; transcript_id "MSTRG.67059.67"; exon_number "12";
chr16	StringTie	transcript	188918	229734	1000	-	.	gene_id "MSTRG.67059"; transcript_id "MSTRG.67059.68";
chr16	StringTie	exon	188918	189339	1000	-	.	gene_id "MSTRG.67059"; transcript_id "MSTRG.67059.68"; exon_number "1";
chr16	StringTie	exon	189931	190135	1000	-	.	gene_id "MSTRG.67059"; transcript_id "MSTRG.67059.68"; exon_number "2";
chr16	StringTie	exon	190541	190570	1000	-	.	gene_id "MSTRG.67059"; transcript_id "MSTRG.67059.68"; exon_number "3";
chr16	StringTie	exon	192927	193015	1000	-	.	gene_id "MSTRG.67059"; transcript_id "MSTRG.67059.68"; exon_number "4";
chr16	StringTie	exon	199062	199238	1000	-	.	gene_id "MSTRG.67059"; transcript_id "MSTRG.67059.68"; exon_number "5";
chr16	StringTie	exon	206004	206147	1000	-	.	gene_id "MSTRG.67059"; transcript_id "MSTRG.67059.68"; exon_number "6";
chr16	StringTie	exon	208078	208188	1000	-	.	gene_id "MSTRG.67059"; transcript_id "MSTRG.67059.68"; exon_number "7";
chr16	StringTie	exon	208601	208664	1000	-	.	gene_id "MSTRG.67059"; transcript_id "MSTRG.67059.68"; exon_number "8";
chr16	StringTie	exon	220649	220747	1000	-	.	gene_id "MSTRG.67059"; transcript_id "MSTRG.67059.68"; exon_number "9";
chr16	StringTie	exon	227242	227336	1000	-	.	gene_id "MSTRG.67059"; transcript_id "MSTRG.67059.68"; exon_number "10";
chr16	StringTie	exon	228333	228402	1000	-	.	gene_id "MSTRG.67059"; transcript_id "MSTRG.67059.68"; exon_number "11";
chr16	StringTie	exon	229279	229734	1000	-	.	gene_id "MSTRG.67059"; transcript_id "MSTRG.67059.68"; exon_number "12";
chr16	StringTie	transcript	188919	231090	1000	-	.	gene_id "MSTRG.67059"; transcript_id "MSTRG.67059.69";
chr16	StringTie	exon	188919	189339	1000	-	.	gene_id "MSTRG.67059"; transcript_id "MSTRG.67059.69"; exon_number "1";
chr16	StringTie	exon	189968	190135	1000	-	.	gene_id "MSTRG.67059"; transcript_id "MSTRG.67059.69"; exon_number "2";
chr16	StringTie	exon	190541	190570	1000	-	.	gene_id "MSTRG.67059"; transcript_id "MSTRG.67059.69"; exon_number "3";
chr16	StringTie	exon	192927	193015	1000	-	.	gene_id "MSTRG.67059"; transcript_id "MSTRG.67059.69"; exon_number "4";
chr16	StringTie	exon	199062	199238	1000	-	.	gene_id "MSTRG.67059"; transcript_id "MSTRG.67059.69"; exon_number "5";
chr16	StringTie	exon	206004	206147	1000	-	.	gene_id "MSTRG.67059"; transcript_id "MSTRG.67059.69"; exon_number "6";
chr16	StringTie	exon	208078	208188	1000	-	.	gene_id "MSTRG.67059"; transcript_id "MSTRG.67059.69"; exon_number "7";
chr16	StringTie	exon	220649	220747	1000	-	.	gene_id "MSTRG.67059"; transcript_id "MSTRG.67059.69"; exon_number "8";
chr16	StringTie	exon	227242	227336	1000	-	.	gene_id "MSTRG.67059"; transcript_id "MSTRG.67059.69"; exon_number "9";
chr16	StringTie	exon	228333	228402	1000	-	.	gene_id "MSTRG.67059"; transcript_id "MSTRG.67059.69"; exon_number "10";
chr16	StringTie	exon	229279	229498	1000	-	.	gene_id "MSTRG.67059"; transcript_id "MSTRG.67059.69"; exon_number "11";
chr16	StringTie	exon	230919	231090	1000	-	.	gene_id "MSTRG.67059"; transcript_id "MSTRG.67059.69"; exon_number "12";
chr16	StringTie	transcript	187172	231090	1000	-	.	gene_id "MSTRG.67059"; transcript_id "MSTRG.67059.7";
chr16	StringTie	exon	187172	188322	1000	-	.	gene_id "MSTRG.67059"; transcript_id "MSTRG.67059.7"; exon_number "1";
chr16	StringTie	exon	188548	189339	1000	-	.	gene_id "MSTRG.67059"; transcript_id "MSTRG.67059.7"; exon_number "2";
chr16	StringTie	exon	189968	190135	1000	-	.	gene_id "MSTRG.67059"; transcript_id "MSTRG.67059.7"; exon_number "3";
chr16	StringTie	exon	190541	190570	1000	-	.	gene_id "MSTRG.67059"; transcript_id "MSTRG.67059.7"; exon_number "4";
chr16	StringTie	exon	192927	193015	1000	-	.	gene_id "MSTRG.67059"; transcript_id "MSTRG.67059.7"; exon_number "5";
chr16	StringTie	exon	199062	199238	1000	-	.	gene_id "MSTRG.67059"; transcript_id "MSTRG.67059.7"; exon_number "6";
chr16	StringTie	exon	206004	206147	1000	-	.	gene_id "MSTRG.67059"; transcript_id "MSTRG.67059.7"; exon_number "7";
chr16	StringTie	exon	208078	208188	1000	-	.	gene_id "MSTRG.67059"; transcript_id "MSTRG.67059.7"; exon_number "8";
chr16	StringTie	exon	220649	220747	1000	-	.	gene_id "MSTRG.67059"; transcript_id "MSTRG.67059.7"; exon_number "9";
chr16	StringTie	exon	227242	227336	1000	-	.	gene_id "MSTRG.67059"; transcript_id "MSTRG.67059.7"; exon_number "10";
chr16	StringTie	exon	229279	229498	1000	-	.	gene_id "MSTRG.67059"; transcript_id "MSTRG.67059.7"; exon_number "11";
chr16	StringTie	exon	230919	231090	1000	-	.	gene_id "MSTRG.67059"; transcript_id "MSTRG.67059.7"; exon_number "12";
chr16	StringTie	transcript	188924	229340	1000	-	.	gene_id "MSTRG.67059"; transcript_id "MSTRG.67059.70";
chr16	StringTie	exon	188924	189339	1000	-	.	gene_id "MSTRG.67059"; transcript_id "MSTRG.67059.70"; exon_number "1";
chr16	StringTie	exon	189968	190135	1000	-	.	gene_id "MSTRG.67059"; transcript_id "MSTRG.67059.70"; exon_number "2";
chr16	StringTie	exon	190541	190570	1000	-	.	gene_id "MSTRG.67059"; transcript_id "MSTRG.67059.70"; exon_number "3";
chr16	StringTie	exon	192927	193015	1000	-	.	gene_id "MSTRG.67059"; transcript_id "MSTRG.67059.70"; exon_number "4";
chr16	StringTie	exon	199062	199238	1000	-	.	gene_id "MSTRG.67059"; transcript_id "MSTRG.67059.70"; exon_number "5";
chr16	StringTie	exon	206004	206147	1000	-	.	gene_id "MSTRG.67059"; transcript_id "MSTRG.67059.70"; exon_number "6";
chr16	StringTie	exon	208078	208188	1000	-	.	gene_id "MSTRG.67059"; transcript_id "MSTRG.67059.70"; exon_number "7";
chr16	StringTie	exon	227242	228402	1000	-	.	gene_id "MSTRG.67059"; transcript_id "MSTRG.67059.70"; exon_number "8";
chr16	StringTie	exon	228790	229340	1000	-	.	gene_id "MSTRG.67059"; transcript_id "MSTRG.67059.70"; exon_number "9";
chr16	StringTie	transcript	188925	229467	1000	-	.	gene_id "MSTRG.67059"; transcript_id "MSTRG.67059.71";
chr16	StringTie	exon	188925	189339	1000	-	.	gene_id "MSTRG.67059"; transcript_id "MSTRG.67059.71"; exon_number "1";
chr16	StringTie	exon	189931	190135	1000	-	.	gene_id "MSTRG.67059"; transcript_id "MSTRG.67059.71"; exon_number "2";
chr16	StringTie	exon	192927	193015	1000	-	.	gene_id "MSTRG.67059"; transcript_id "MSTRG.67059.71"; exon_number "3";
chr16	StringTie	exon	199062	199238	1000	-	.	gene_id "MSTRG.67059"; transcript_id "MSTRG.67059.71"; exon_number "4";
chr16	StringTie	exon	206004	206147	1000	-	.	gene_id "MSTRG.67059"; transcript_id "MSTRG.67059.71"; exon_number "5";
chr16	StringTie	exon	208078	208188	1000	-	.	gene_id "MSTRG.67059"; transcript_id "MSTRG.67059.71"; exon_number "6";
chr16	StringTie	exon	220649	220747	1000	-	.	gene_id "MSTRG.67059"; transcript_id "MSTRG.67059.71"; exon_number "7";
chr16	StringTie	exon	227242	227336	1000	-	.	gene_id "MSTRG.67059"; transcript_id "MSTRG.67059.71"; exon_number "8";
chr16	StringTie	exon	229279	229467	1000	-	.	gene_id "MSTRG.67059"; transcript_id "MSTRG.67059.71"; exon_number "9";
chr16	StringTie	transcript	188934	235235	1000	-	.	gene_id "MSTRG.67059"; transcript_id "MSTRG.67059.72";
chr16	StringTie	exon	188934	189339	1000	-	.	gene_id "MSTRG.67059"; transcript_id "MSTRG.67059.72"; exon_number "1";
chr16	StringTie	exon	189968	190135	1000	-	.	gene_id "MSTRG.67059"; transcript_id "MSTRG.67059.72"; exon_number "2";
chr16	StringTie	exon	190541	190570	1000	-	.	gene_id "MSTRG.67059"; transcript_id "MSTRG.67059.72"; exon_number "3";
chr16	StringTie	exon	192927	193015	1000	-	.	gene_id "MSTRG.67059"; transcript_id "MSTRG.67059.72"; exon_number "4";
chr16	StringTie	exon	199062	199238	1000	-	.	gene_id "MSTRG.67059"; transcript_id "MSTRG.67059.72"; exon_number "5";
chr16	StringTie	exon	206004	206147	1000	-	.	gene_id "MSTRG.67059"; transcript_id "MSTRG.67059.72"; exon_number "6";
chr16	StringTie	exon	208078	208188	1000	-	.	gene_id "MSTRG.67059"; transcript_id "MSTRG.67059.72"; exon_number "7";
chr16	StringTie	exon	220649	220747	1000	-	.	gene_id "MSTRG.67059"; transcript_id "MSTRG.67059.72"; exon_number "8";
chr16	StringTie	exon	227242	227336	1000	-	.	gene_id "MSTRG.67059"; transcript_id "MSTRG.67059.72"; exon_number "9";
chr16	StringTie	exon	229279	229501	1000	-	.	gene_id "MSTRG.67059"; transcript_id "MSTRG.67059.72"; exon_number "10";
chr16	StringTie	exon	235170	235235	1000	-	.	gene_id "MSTRG.67059"; transcript_id "MSTRG.67059.72"; exon_number "11";
chr16	StringTie	transcript	188937	229340	1000	-	.	gene_id "MSTRG.67059"; transcript_id "MSTRG.67059.73";
chr16	StringTie	exon	188937	189339	1000	-	.	gene_id "MSTRG.67059"; transcript_id "MSTRG.67059.73"; exon_number "1";
chr16	StringTie	exon	189981	190135	1000	-	.	gene_id "MSTRG.67059"; transcript_id "MSTRG.67059.73"; exon_number "2";
chr16	StringTie	exon	190541	190570	1000	-	.	gene_id "MSTRG.67059"; transcript_id "MSTRG.67059.73"; exon_number "3";
chr16	StringTie	exon	192927	193015	1000	-	.	gene_id "MSTRG.67059"; transcript_id "MSTRG.67059.73"; exon_number "4";
chr16	StringTie	exon	199062	199238	1000	-	.	gene_id "MSTRG.67059"; transcript_id "MSTRG.67059.73"; exon_number "5";
chr16	StringTie	exon	206004	206147	1000	-	.	gene_id "MSTRG.67059"; transcript_id "MSTRG.67059.73"; exon_number "6";
chr16	StringTie	exon	208078	208188	1000	-	.	gene_id "MSTRG.67059"; transcript_id "MSTRG.67059.73"; exon_number "7";
chr16	StringTie	exon	220649	220747	1000	-	.	gene_id "MSTRG.67059"; transcript_id "MSTRG.67059.73"; exon_number "8";
chr16	StringTie	exon	227242	228402	1000	-	.	gene_id "MSTRG.67059"; transcript_id "MSTRG.67059.73"; exon_number "9";
chr16	StringTie	exon	228790	229340	1000	-	.	gene_id "MSTRG.67059"; transcript_id "MSTRG.67059.73"; exon_number "10";
chr16	StringTie	transcript	188941	229142	1000	-	.	gene_id "MSTRG.67059"; transcript_id "MSTRG.67059.74";
chr16	StringTie	exon	188941	189339	1000	-	.	gene_id "MSTRG.67059"; transcript_id "MSTRG.67059.74"; exon_number "1";
chr16	StringTie	exon	189931	190135	1000	-	.	gene_id "MSTRG.67059"; transcript_id "MSTRG.67059.74"; exon_number "2";
chr16	StringTie	exon	192927	193015	1000	-	.	gene_id "MSTRG.67059"; transcript_id "MSTRG.67059.74"; exon_number "3";
chr16	StringTie	exon	199062	199238	1000	-	.	gene_id "MSTRG.67059"; transcript_id "MSTRG.67059.74"; exon_number "4";
chr16	StringTie	exon	206004	206147	1000	-	.	gene_id "MSTRG.67059"; transcript_id "MSTRG.67059.74"; exon_number "5";
chr16	StringTie	exon	208078	208188	1000	-	.	gene_id "MSTRG.67059"; transcript_id "MSTRG.67059.74"; exon_number "6";
chr16	StringTie	exon	208601	208664	1000	-	.	gene_id "MSTRG.67059"; transcript_id "MSTRG.67059.74"; exon_number "7";
chr16	StringTie	exon	220649	220747	1000	-	.	gene_id "MSTRG.67059"; transcript_id "MSTRG.67059.74"; exon_number "8";
chr16	StringTie	exon	227242	227336	1000	-	.	gene_id "MSTRG.67059"; transcript_id "MSTRG.67059.74"; exon_number "9";
chr16	StringTie	exon	228701	229142	1000	-	.	gene_id "MSTRG.67059"; transcript_id "MSTRG.67059.74"; exon_number "10";
chr16	StringTie	transcript	188941	229340	1000	-	.	gene_id "MSTRG.67059"; transcript_id "MSTRG.67059.75";
chr16	StringTie	exon	188941	189339	1000	-	.	gene_id "MSTRG.67059"; transcript_id "MSTRG.67059.75"; exon_number "1";
chr16	StringTie	exon	189968	190135	1000	-	.	gene_id "MSTRG.67059"; transcript_id "MSTRG.67059.75"; exon_number "2";
chr16	StringTie	exon	190541	190570	1000	-	.	gene_id "MSTRG.67059"; transcript_id "MSTRG.67059.75"; exon_number "3";
chr16	StringTie	exon	192927	193015	1000	-	.	gene_id "MSTRG.67059"; transcript_id "MSTRG.67059.75"; exon_number "4";
chr16	StringTie	exon	199062	199238	1000	-	.	gene_id "MSTRG.67059"; transcript_id "MSTRG.67059.75"; exon_number "5";
chr16	StringTie	exon	206004	206147	1000	-	.	gene_id "MSTRG.67059"; transcript_id "MSTRG.67059.75"; exon_number "6";
chr16	StringTie	exon	208078	208188	1000	-	.	gene_id "MSTRG.67059"; transcript_id "MSTRG.67059.75"; exon_number "7";
chr16	StringTie	exon	208601	208664	1000	-	.	gene_id "MSTRG.67059"; transcript_id "MSTRG.67059.75"; exon_number "8";
chr16	StringTie	exon	220649	220747	1000	-	.	gene_id "MSTRG.67059"; transcript_id "MSTRG.67059.75"; exon_number "9";
chr16	StringTie	exon	227242	227336	1000	-	.	gene_id "MSTRG.67059"; transcript_id "MSTRG.67059.75"; exon_number "10";
chr16	StringTie	exon	227982	228402	1000	-	.	gene_id "MSTRG.67059"; transcript_id "MSTRG.67059.75"; exon_number "11";
chr16	StringTie	exon	228790	229340	1000	-	.	gene_id "MSTRG.67059"; transcript_id "MSTRG.67059.75"; exon_number "12";
chr16	StringTie	transcript	188952	229583	1000	-	.	gene_id "MSTRG.67059"; transcript_id "MSTRG.67059.76";
chr16	StringTie	exon	188952	189339	1000	-	.	gene_id "MSTRG.67059"; transcript_id "MSTRG.67059.76"; exon_number "1";
chr16	StringTie	exon	189968	190135	1000	-	.	gene_id "MSTRG.67059"; transcript_id "MSTRG.67059.76"; exon_number "2";
chr16	StringTie	exon	190541	190570	1000	-	.	gene_id "MSTRG.67059"; transcript_id "MSTRG.67059.76"; exon_number "3";
chr16	StringTie	exon	192927	193015	1000	-	.	gene_id "MSTRG.67059"; transcript_id "MSTRG.67059.76"; exon_number "4";
chr16	StringTie	exon	199062	199234	1000	-	.	gene_id "MSTRG.67059"; transcript_id "MSTRG.67059.76"; exon_number "5";
chr16	StringTie	exon	206004	206147	1000	-	.	gene_id "MSTRG.67059"; transcript_id "MSTRG.67059.76"; exon_number "6";
chr16	StringTie	exon	208078	208188	1000	-	.	gene_id "MSTRG.67059"; transcript_id "MSTRG.67059.76"; exon_number "7";
chr16	StringTie	exon	220649	220747	1000	-	.	gene_id "MSTRG.67059"; transcript_id "MSTRG.67059.76"; exon_number "8";
chr16	StringTie	exon	227242	228402	1000	-	.	gene_id "MSTRG.67059"; transcript_id "MSTRG.67059.76"; exon_number "9";
chr16	StringTie	exon	229279	229583	1000	-	.	gene_id "MSTRG.67059"; transcript_id "MSTRG.67059.76"; exon_number "10";
chr16	StringTie	transcript	188953	233609	1000	-	.	gene_id "MSTRG.67059"; transcript_id "MSTRG.67059.77";
chr16	StringTie	exon	188953	189339	1000	-	.	gene_id "MSTRG.67059"; transcript_id "MSTRG.67059.77"; exon_number "1";
chr16	StringTie	exon	189968	190135	1000	-	.	gene_id "MSTRG.67059"; transcript_id "MSTRG.67059.77"; exon_number "2";
chr16	StringTie	exon	190541	190570	1000	-	.	gene_id "MSTRG.67059"; transcript_id "MSTRG.67059.77"; exon_number "3";
chr16	StringTie	exon	192927	193015	1000	-	.	gene_id "MSTRG.67059"; transcript_id "MSTRG.67059.77"; exon_number "4";
chr16	StringTie	exon	199062	199238	1000	-	.	gene_id "MSTRG.67059"; transcript_id "MSTRG.67059.77"; exon_number "5";
chr16	StringTie	exon	206004	206147	1000	-	.	gene_id "MSTRG.67059"; transcript_id "MSTRG.67059.77"; exon_number "6";
chr16	StringTie	exon	208078	208188	1000	-	.	gene_id "MSTRG.67059"; transcript_id "MSTRG.67059.77"; exon_number "7";
chr16	StringTie	exon	220649	220747	1000	-	.	gene_id "MSTRG.67059"; transcript_id "MSTRG.67059.77"; exon_number "8";
chr16	StringTie	exon	227242	227336	1000	-	.	gene_id "MSTRG.67059"; transcript_id "MSTRG.67059.77"; exon_number "9";
chr16	StringTie	exon	229279	229645	1000	-	.	gene_id "MSTRG.67059"; transcript_id "MSTRG.67059.77"; exon_number "10";
chr16	StringTie	exon	233469	233609	1000	-	.	gene_id "MSTRG.67059"; transcript_id "MSTRG.67059.77"; exon_number "11";
chr16	StringTie	transcript	188959	234496	1000	-	.	gene_id "MSTRG.67059"; transcript_id "MSTRG.67059.78";
chr16	StringTie	exon	188959	189339	1000	-	.	gene_id "MSTRG.67059"; transcript_id "MSTRG.67059.78"; exon_number "1";
chr16	StringTie	exon	189968	190135	1000	-	.	gene_id "MSTRG.67059"; transcript_id "MSTRG.67059.78"; exon_number "2";
chr16	StringTie	exon	190541	190570	1000	-	.	gene_id "MSTRG.67059"; transcript_id "MSTRG.67059.78"; exon_number "3";
chr16	StringTie	exon	192927	193015	1000	-	.	gene_id "MSTRG.67059"; transcript_id "MSTRG.67059.78"; exon_number "4";
chr16	StringTie	exon	199062	199238	1000	-	.	gene_id "MSTRG.67059"; transcript_id "MSTRG.67059.78"; exon_number "5";
chr16	StringTie	exon	206004	206147	1000	-	.	gene_id "MSTRG.67059"; transcript_id "MSTRG.67059.78"; exon_number "6";
chr16	StringTie	exon	208078	208188	1000	-	.	gene_id "MSTRG.67059"; transcript_id "MSTRG.67059.78"; exon_number "7";
chr16	StringTie	exon	220649	220747	1000	-	.	gene_id "MSTRG.67059"; transcript_id "MSTRG.67059.78"; exon_number "8";
chr16	StringTie	exon	227242	228402	1000	-	.	gene_id "MSTRG.67059"; transcript_id "MSTRG.67059.78"; exon_number "9";
chr16	StringTie	exon	229279	229498	1000	-	.	gene_id "MSTRG.67059"; transcript_id "MSTRG.67059.78"; exon_number "10";
chr16	StringTie	exon	234323	234496	1000	-	.	gene_id "MSTRG.67059"; transcript_id "MSTRG.67059.78"; exon_number "11";
chr16	StringTie	transcript	188961	229647	1000	-	.	gene_id "MSTRG.67059"; transcript_id "MSTRG.67059.79";
chr16	StringTie	exon	188961	189339	1000	-	.	gene_id "MSTRG.67059"; transcript_id "MSTRG.67059.79"; exon_number "1";
chr16	StringTie	exon	189968	190135	1000	-	.	gene_id "MSTRG.67059"; transcript_id "MSTRG.67059.79"; exon_number "2";
chr16	StringTie	exon	190541	190570	1000	-	.	gene_id "MSTRG.67059"; transcript_id "MSTRG.67059.79"; exon_number "3";
chr16	StringTie	exon	192927	193015	1000	-	.	gene_id "MSTRG.67059"; transcript_id "MSTRG.67059.79"; exon_number "4";
chr16	StringTie	exon	199062	199234	1000	-	.	gene_id "MSTRG.67059"; transcript_id "MSTRG.67059.79"; exon_number "5";
chr16	StringTie	exon	206004	206147	1000	-	.	gene_id "MSTRG.67059"; transcript_id "MSTRG.67059.79"; exon_number "6";
chr16	StringTie	exon	208078	208188	1000	-	.	gene_id "MSTRG.67059"; transcript_id "MSTRG.67059.79"; exon_number "7";
chr16	StringTie	exon	208601	208664	1000	-	.	gene_id "MSTRG.67059"; transcript_id "MSTRG.67059.79"; exon_number "8";
chr16	StringTie	exon	220649	220747	1000	-	.	gene_id "MSTRG.67059"; transcript_id "MSTRG.67059.79"; exon_number "9";
chr16	StringTie	exon	227242	228402	1000	-	.	gene_id "MSTRG.67059"; transcript_id "MSTRG.67059.79"; exon_number "10";
chr16	StringTie	exon	229279	229647	1000	-	.	gene_id "MSTRG.67059"; transcript_id "MSTRG.67059.79"; exon_number "11";
chr16	StringTie	transcript	187172	230693	1000	-	.	gene_id "MSTRG.67059"; transcript_id "MSTRG.67059.8";
chr16	StringTie	exon	187172	189339	1000	-	.	gene_id "MSTRG.67059"; transcript_id "MSTRG.67059.8"; exon_number "1";
chr16	StringTie	exon	189931	190135	1000	-	.	gene_id "MSTRG.67059"; transcript_id "MSTRG.67059.8"; exon_number "2";
chr16	StringTie	exon	190541	190570	1000	-	.	gene_id "MSTRG.67059"; transcript_id "MSTRG.67059.8"; exon_number "3";
chr16	StringTie	exon	192927	193015	1000	-	.	gene_id "MSTRG.67059"; transcript_id "MSTRG.67059.8"; exon_number "4";
chr16	StringTie	exon	199062	199238	1000	-	.	gene_id "MSTRG.67059"; transcript_id "MSTRG.67059.8"; exon_number "5";
chr16	StringTie	exon	206004	206147	1000	-	.	gene_id "MSTRG.67059"; transcript_id "MSTRG.67059.8"; exon_number "6";
chr16	StringTie	exon	208078	208188	1000	-	.	gene_id "MSTRG.67059"; transcript_id "MSTRG.67059.8"; exon_number "7";
chr16	StringTie	exon	220649	220747	1000	-	.	gene_id "MSTRG.67059"; transcript_id "MSTRG.67059.8"; exon_number "8";
chr16	StringTie	exon	227242	227336	1000	-	.	gene_id "MSTRG.67059"; transcript_id "MSTRG.67059.8"; exon_number "9";
chr16	StringTie	exon	229279	229498	1000	-	.	gene_id "MSTRG.67059"; transcript_id "MSTRG.67059.8"; exon_number "10";
chr16	StringTie	exon	230653	230693	1000	-	.	gene_id "MSTRG.67059"; transcript_id "MSTRG.67059.8"; exon_number "11";
chr16	StringTie	transcript	188961	230478	1000	-	.	gene_id "MSTRG.67059"; transcript_id "MSTRG.67059.80";
chr16	StringTie	exon	188961	189339	1000	-	.	gene_id "MSTRG.67059"; transcript_id "MSTRG.67059.80"; exon_number "1";
chr16	StringTie	exon	189968	190135	1000	-	.	gene_id "MSTRG.67059"; transcript_id "MSTRG.67059.80"; exon_number "2";
chr16	StringTie	exon	190541	190570	1000	-	.	gene_id "MSTRG.67059"; transcript_id "MSTRG.67059.80"; exon_number "3";
chr16	StringTie	exon	192927	193015	1000	-	.	gene_id "MSTRG.67059"; transcript_id "MSTRG.67059.80"; exon_number "4";
chr16	StringTie	exon	199062	199238	1000	-	.	gene_id "MSTRG.67059"; transcript_id "MSTRG.67059.80"; exon_number "5";
chr16	StringTie	exon	206004	206147	1000	-	.	gene_id "MSTRG.67059"; transcript_id "MSTRG.67059.80"; exon_number "6";
chr16	StringTie	exon	208078	208188	1000	-	.	gene_id "MSTRG.67059"; transcript_id "MSTRG.67059.80"; exon_number "7";
chr16	StringTie	exon	208601	208664	1000	-	.	gene_id "MSTRG.67059"; transcript_id "MSTRG.67059.80"; exon_number "8";
chr16	StringTie	exon	220649	220747	1000	-	.	gene_id "MSTRG.67059"; transcript_id "MSTRG.67059.80"; exon_number "9";
chr16	StringTie	exon	227242	228402	1000	-	.	gene_id "MSTRG.67059"; transcript_id "MSTRG.67059.80"; exon_number "10";
chr16	StringTie	exon	229279	229498	1000	-	.	gene_id "MSTRG.67059"; transcript_id "MSTRG.67059.80"; exon_number "11";
chr16	StringTie	exon	230436	230478	1000	-	.	gene_id "MSTRG.67059"; transcript_id "MSTRG.67059.80"; exon_number "12";
chr16	StringTie	transcript	188962	198077	1000	-	.	gene_id "MSTRG.67059"; transcript_id "MSTRG.67059.81";
chr16	StringTie	exon	188962	189339	1000	-	.	gene_id "MSTRG.67059"; transcript_id "MSTRG.67059.81"; exon_number "1";
chr16	StringTie	exon	189968	190135	1000	-	.	gene_id "MSTRG.67059"; transcript_id "MSTRG.67059.81"; exon_number "2";
chr16	StringTie	exon	190541	190570	1000	-	.	gene_id "MSTRG.67059"; transcript_id "MSTRG.67059.81"; exon_number "3";
chr16	StringTie	exon	192927	193015	1000	-	.	gene_id "MSTRG.67059"; transcript_id "MSTRG.67059.81"; exon_number "4";
chr16	StringTie	exon	197947	198077	1000	-	.	gene_id "MSTRG.67059"; transcript_id "MSTRG.67059.81"; exon_number "5";
chr16	StringTie	transcript	188962	231117	1000	-	.	gene_id "MSTRG.67059"; transcript_id "MSTRG.67059.82";
chr16	StringTie	exon	188962	189339	1000	-	.	gene_id "MSTRG.67059"; transcript_id "MSTRG.67059.82"; exon_number "1";
chr16	StringTie	exon	189931	190135	1000	-	.	gene_id "MSTRG.67059"; transcript_id "MSTRG.67059.82"; exon_number "2";
chr16	StringTie	exon	190541	190570	1000	-	.	gene_id "MSTRG.67059"; transcript_id "MSTRG.67059.82"; exon_number "3";
chr16	StringTie	exon	192927	193015	1000	-	.	gene_id "MSTRG.67059"; transcript_id "MSTRG.67059.82"; exon_number "4";
chr16	StringTie	exon	199062	199238	1000	-	.	gene_id "MSTRG.67059"; transcript_id "MSTRG.67059.82"; exon_number "5";
chr16	StringTie	exon	206004	206147	1000	-	.	gene_id "MSTRG.67059"; transcript_id "MSTRG.67059.82"; exon_number "6";
chr16	StringTie	exon	208078	208188	1000	-	.	gene_id "MSTRG.67059"; transcript_id "MSTRG.67059.82"; exon_number "7";
chr16	StringTie	exon	220649	220747	1000	-	.	gene_id "MSTRG.67059"; transcript_id "MSTRG.67059.82"; exon_number "8";
chr16	StringTie	exon	227242	229498	1000	-	.	gene_id "MSTRG.67059"; transcript_id "MSTRG.67059.82"; exon_number "9";
chr16	StringTie	exon	230653	231117	1000	-	.	gene_id "MSTRG.67059"; transcript_id "MSTRG.67059.82"; exon_number "10";
chr16	StringTie	transcript	188963	192797	1000	-	.	gene_id "MSTRG.67059"; transcript_id "MSTRG.67059.83";
chr16	StringTie	exon	188963	189339	1000	-	.	gene_id "MSTRG.67059"; transcript_id "MSTRG.67059.83"; exon_number "1";
chr16	StringTie	exon	189968	190135	1000	-	.	gene_id "MSTRG.67059"; transcript_id "MSTRG.67059.83"; exon_number "2";
chr16	StringTie	exon	190541	190570	1000	-	.	gene_id "MSTRG.67059"; transcript_id "MSTRG.67059.83"; exon_number "3";
chr16	StringTie	exon	192226	192797	1000	-	.	gene_id "MSTRG.67059"; transcript_id "MSTRG.67059.83"; exon_number "4";
chr16	StringTie	transcript	188963	231046	1000	-	.	gene_id "MSTRG.67059"; transcript_id "MSTRG.67059.84";
chr16	StringTie	exon	188963	189339	1000	-	.	gene_id "MSTRG.67059"; transcript_id "MSTRG.67059.84"; exon_number "1";
chr16	StringTie	exon	189968	190135	1000	-	.	gene_id "MSTRG.67059"; transcript_id "MSTRG.67059.84"; exon_number "2";
chr16	StringTie	exon	190541	190570	1000	-	.	gene_id "MSTRG.67059"; transcript_id "MSTRG.67059.84"; exon_number "3";
chr16	StringTie	exon	192927	193015	1000	-	.	gene_id "MSTRG.67059"; transcript_id "MSTRG.67059.84"; exon_number "4";
chr16	StringTie	exon	199062	199238	1000	-	.	gene_id "MSTRG.67059"; transcript_id "MSTRG.67059.84"; exon_number "5";
chr16	StringTie	exon	206004	206147	1000	-	.	gene_id "MSTRG.67059"; transcript_id "MSTRG.67059.84"; exon_number "6";
chr16	StringTie	exon	208078	208188	1000	-	.	gene_id "MSTRG.67059"; transcript_id "MSTRG.67059.84"; exon_number "7";
chr16	StringTie	exon	220649	220747	1000	-	.	gene_id "MSTRG.67059"; transcript_id "MSTRG.67059.84"; exon_number "8";
chr16	StringTie	exon	227242	228402	1000	-	.	gene_id "MSTRG.67059"; transcript_id "MSTRG.67059.84"; exon_number "9";
chr16	StringTie	exon	229279	229501	1000	-	.	gene_id "MSTRG.67059"; transcript_id "MSTRG.67059.84"; exon_number "10";
chr16	StringTie	exon	230919	231046	1000	-	.	gene_id "MSTRG.67059"; transcript_id "MSTRG.67059.84"; exon_number "11";
chr16	StringTie	transcript	188963	229486	1000	-	.	gene_id "MSTRG.67059"; transcript_id "MSTRG.67059.85";
chr16	StringTie	exon	188963	189339	1000	-	.	gene_id "MSTRG.67059"; transcript_id "MSTRG.67059.85"; exon_number "1";
chr16	StringTie	exon	189968	190135	1000	-	.	gene_id "MSTRG.67059"; transcript_id "MSTRG.67059.85"; exon_number "2";
chr16	StringTie	exon	190541	190570	1000	-	.	gene_id "MSTRG.67059"; transcript_id "MSTRG.67059.85"; exon_number "3";
chr16	StringTie	exon	192927	193015	1000	-	.	gene_id "MSTRG.67059"; transcript_id "MSTRG.67059.85"; exon_number "4";
chr16	StringTie	exon	199062	199238	1000	-	.	gene_id "MSTRG.67059"; transcript_id "MSTRG.67059.85"; exon_number "5";
chr16	StringTie	exon	206004	206147	1000	-	.	gene_id "MSTRG.67059"; transcript_id "MSTRG.67059.85"; exon_number "6";
chr16	StringTie	exon	208078	208188	1000	-	.	gene_id "MSTRG.67059"; transcript_id "MSTRG.67059.85"; exon_number "7";
chr16	StringTie	exon	208601	208664	1000	-	.	gene_id "MSTRG.67059"; transcript_id "MSTRG.67059.85"; exon_number "8";
chr16	StringTie	exon	220649	220747	1000	-	.	gene_id "MSTRG.67059"; transcript_id "MSTRG.67059.85"; exon_number "9";
chr16	StringTie	exon	227242	227336	1000	-	.	gene_id "MSTRG.67059"; transcript_id "MSTRG.67059.85"; exon_number "10";
chr16	StringTie	exon	227414	228402	1000	-	.	gene_id "MSTRG.67059"; transcript_id "MSTRG.67059.85"; exon_number "11";
chr16	StringTie	exon	228701	229486	1000	-	.	gene_id "MSTRG.67059"; transcript_id "MSTRG.67059.85"; exon_number "12";
chr16	StringTie	transcript	188964	229545	1000	-	.	gene_id "MSTRG.67059"; transcript_id "MSTRG.67059.86";
chr16	StringTie	exon	188964	189339	1000	-	.	gene_id "MSTRG.67059"; transcript_id "MSTRG.67059.86"; exon_number "1";
chr16	StringTie	exon	189968	190570	1000	-	.	gene_id "MSTRG.67059"; transcript_id "MSTRG.67059.86"; exon_number "2";
chr16	StringTie	exon	192927	193015	1000	-	.	gene_id "MSTRG.67059"; transcript_id "MSTRG.67059.86"; exon_number "3";
chr16	StringTie	exon	199062	199238	1000	-	.	gene_id "MSTRG.67059"; transcript_id "MSTRG.67059.86"; exon_number "4";
chr16	StringTie	exon	206004	206147	1000	-	.	gene_id "MSTRG.67059"; transcript_id "MSTRG.67059.86"; exon_number "5";
chr16	StringTie	exon	208078	208188	1000	-	.	gene_id "MSTRG.67059"; transcript_id "MSTRG.67059.86"; exon_number "6";
chr16	StringTie	exon	227242	228402	1000	-	.	gene_id "MSTRG.67059"; transcript_id "MSTRG.67059.86"; exon_number "7";
chr16	StringTie	exon	229279	229545	1000	-	.	gene_id "MSTRG.67059"; transcript_id "MSTRG.67059.86"; exon_number "8";
chr16	StringTie	transcript	188966	229444	1000	-	.	gene_id "MSTRG.67059"; transcript_id "MSTRG.67059.87";
chr16	StringTie	exon	188966	189339	1000	-	.	gene_id "MSTRG.67059"; transcript_id "MSTRG.67059.87"; exon_number "1";
chr16	StringTie	exon	189968	190135	1000	-	.	gene_id "MSTRG.67059"; transcript_id "MSTRG.67059.87"; exon_number "2";
chr16	StringTie	exon	190541	190570	1000	-	.	gene_id "MSTRG.67059"; transcript_id "MSTRG.67059.87"; exon_number "3";
chr16	StringTie	exon	192927	193015	1000	-	.	gene_id "MSTRG.67059"; transcript_id "MSTRG.67059.87"; exon_number "4";
chr16	StringTie	exon	199062	199238	1000	-	.	gene_id "MSTRG.67059"; transcript_id "MSTRG.67059.87"; exon_number "5";
chr16	StringTie	exon	206004	206147	1000	-	.	gene_id "MSTRG.67059"; transcript_id "MSTRG.67059.87"; exon_number "6";
chr16	StringTie	exon	208078	208188	1000	-	.	gene_id "MSTRG.67059"; transcript_id "MSTRG.67059.87"; exon_number "7";
chr16	StringTie	exon	208601	208664	1000	-	.	gene_id "MSTRG.67059"; transcript_id "MSTRG.67059.87"; exon_number "8";
chr16	StringTie	exon	220649	220747	1000	-	.	gene_id "MSTRG.67059"; transcript_id "MSTRG.67059.87"; exon_number "9";
chr16	StringTie	exon	227242	228402	1000	-	.	gene_id "MSTRG.67059"; transcript_id "MSTRG.67059.87"; exon_number "10";
chr16	StringTie	exon	228701	229444	1000	-	.	gene_id "MSTRG.67059"; transcript_id "MSTRG.67059.87"; exon_number "11";
chr16	StringTie	transcript	188966	217983	1000	-	.	gene_id "MSTRG.67059"; transcript_id "MSTRG.67059.88";
chr16	StringTie	exon	188966	189339	1000	-	.	gene_id "MSTRG.67059"; transcript_id "MSTRG.67059.88"; exon_number "1";
chr16	StringTie	exon	189968	190135	1000	-	.	gene_id "MSTRG.67059"; transcript_id "MSTRG.67059.88"; exon_number "2";
chr16	StringTie	exon	190541	190570	1000	-	.	gene_id "MSTRG.67059"; transcript_id "MSTRG.67059.88"; exon_number "3";
chr16	StringTie	exon	192927	193015	1000	-	.	gene_id "MSTRG.67059"; transcript_id "MSTRG.67059.88"; exon_number "4";
chr16	StringTie	exon	199062	199238	1000	-	.	gene_id "MSTRG.67059"; transcript_id "MSTRG.67059.88"; exon_number "5";
chr16	StringTie	exon	206004	206147	1000	-	.	gene_id "MSTRG.67059"; transcript_id "MSTRG.67059.88"; exon_number "6";
chr16	StringTie	exon	208078	210027	1000	-	.	gene_id "MSTRG.67059"; transcript_id "MSTRG.67059.88"; exon_number "7";
chr16	StringTie	exon	213699	216940	1000	-	.	gene_id "MSTRG.67059"; transcript_id "MSTRG.67059.88"; exon_number "8";
chr16	StringTie	exon	217821	217983	1000	-	.	gene_id "MSTRG.67059"; transcript_id "MSTRG.67059.88"; exon_number "9";
chr16	StringTie	transcript	188966	229340	1000	-	.	gene_id "MSTRG.67059"; transcript_id "MSTRG.67059.89";
chr16	StringTie	exon	188966	189339	1000	-	.	gene_id "MSTRG.67059"; transcript_id "MSTRG.67059.89"; exon_number "1";
chr16	StringTie	exon	189968	190135	1000	-	.	gene_id "MSTRG.67059"; transcript_id "MSTRG.67059.89"; exon_number "2";
chr16	StringTie	exon	190541	190570	1000	-	.	gene_id "MSTRG.67059"; transcript_id "MSTRG.67059.89"; exon_number "3";
chr16	StringTie	exon	192927	193015	1000	-	.	gene_id "MSTRG.67059"; transcript_id "MSTRG.67059.89"; exon_number "4";
chr16	StringTie	exon	199062	199238	1000	-	.	gene_id "MSTRG.67059"; transcript_id "MSTRG.67059.89"; exon_number "5";
chr16	StringTie	exon	206004	206147	1000	-	.	gene_id "MSTRG.67059"; transcript_id "MSTRG.67059.89"; exon_number "6";
chr16	StringTie	exon	208078	208188	1000	-	.	gene_id "MSTRG.67059"; transcript_id "MSTRG.67059.89"; exon_number "7";
chr16	StringTie	exon	220649	220747	1000	-	.	gene_id "MSTRG.67059"; transcript_id "MSTRG.67059.89"; exon_number "8";
chr16	StringTie	exon	227242	227336	1000	-	.	gene_id "MSTRG.67059"; transcript_id "MSTRG.67059.89"; exon_number "9";
chr16	StringTie	exon	227414	228402	1000	-	.	gene_id "MSTRG.67059"; transcript_id "MSTRG.67059.89"; exon_number "10";
chr16	StringTie	exon	228790	229340	1000	-	.	gene_id "MSTRG.67059"; transcript_id "MSTRG.67059.89"; exon_number "11";
chr16	StringTie	transcript	187172	234445	1000	-	.	gene_id "MSTRG.67059"; transcript_id "MSTRG.67059.9";
chr16	StringTie	exon	187172	189339	1000	-	.	gene_id "MSTRG.67059"; transcript_id "MSTRG.67059.9"; exon_number "1";
chr16	StringTie	exon	189968	190135	1000	-	.	gene_id "MSTRG.67059"; transcript_id "MSTRG.67059.9"; exon_number "2";
chr16	StringTie	exon	190541	190570	1000	-	.	gene_id "MSTRG.67059"; transcript_id "MSTRG.67059.9"; exon_number "3";
chr16	StringTie	exon	192927	193015	1000	-	.	gene_id "MSTRG.67059"; transcript_id "MSTRG.67059.9"; exon_number "4";
chr16	StringTie	exon	199062	199238	1000	-	.	gene_id "MSTRG.67059"; transcript_id "MSTRG.67059.9"; exon_number "5";
chr16	StringTie	exon	206004	206147	1000	-	.	gene_id "MSTRG.67059"; transcript_id "MSTRG.67059.9"; exon_number "6";
chr16	StringTie	exon	208078	208188	1000	-	.	gene_id "MSTRG.67059"; transcript_id "MSTRG.67059.9"; exon_number "7";
chr16	StringTie	exon	220649	220747	1000	-	.	gene_id "MSTRG.67059"; transcript_id "MSTRG.67059.9"; exon_number "8";
chr16	StringTie	exon	227242	227336	1000	-	.	gene_id "MSTRG.67059"; transcript_id "MSTRG.67059.9"; exon_number "9";
chr16	StringTie	exon	229279	229498	1000	-	.	gene_id "MSTRG.67059"; transcript_id "MSTRG.67059.9"; exon_number "10";
chr16	StringTie	exon	234323	234445	1000	-	.	gene_id "MSTRG.67059"; transcript_id "MSTRG.67059.9"; exon_number "11";
chr16	StringTie	transcript	188966	230981	1000	-	.	gene_id "MSTRG.67059"; transcript_id "MSTRG.67059.90";
chr16	StringTie	exon	188966	189339	1000	-	.	gene_id "MSTRG.67059"; transcript_id "MSTRG.67059.90"; exon_number "1";
chr16	StringTie	exon	189968	190135	1000	-	.	gene_id "MSTRG.67059"; transcript_id "MSTRG.67059.90"; exon_number "2";
chr16	StringTie	exon	190541	190570	1000	-	.	gene_id "MSTRG.67059"; transcript_id "MSTRG.67059.90"; exon_number "3";
chr16	StringTie	exon	192927	193015	1000	-	.	gene_id "MSTRG.67059"; transcript_id "MSTRG.67059.90"; exon_number "4";
chr16	StringTie	exon	199062	199238	1000	-	.	gene_id "MSTRG.67059"; transcript_id "MSTRG.67059.90"; exon_number "5";
chr16	StringTie	exon	206004	206147	1000	-	.	gene_id "MSTRG.67059"; transcript_id "MSTRG.67059.90"; exon_number "6";
chr16	StringTie	exon	208078	208188	1000	-	.	gene_id "MSTRG.67059"; transcript_id "MSTRG.67059.90"; exon_number "7";
chr16	StringTie	exon	220649	220747	1000	-	.	gene_id "MSTRG.67059"; transcript_id "MSTRG.67059.90"; exon_number "8";
chr16	StringTie	exon	227242	227336	1000	-	.	gene_id "MSTRG.67059"; transcript_id "MSTRG.67059.90"; exon_number "9";
chr16	StringTie	exon	229279	229501	1000	-	.	gene_id "MSTRG.67059"; transcript_id "MSTRG.67059.90"; exon_number "10";
chr16	StringTie	exon	230436	230981	1000	-	.	gene_id "MSTRG.67059"; transcript_id "MSTRG.67059.90"; exon_number "11";
chr16	StringTie	transcript	188967	229422	1000	-	.	gene_id "MSTRG.67059"; transcript_id "MSTRG.67059.91";
chr16	StringTie	exon	188967	189339	1000	-	.	gene_id "MSTRG.67059"; transcript_id "MSTRG.67059.91"; exon_number "1";
chr16	StringTie	exon	189981	190135	1000	-	.	gene_id "MSTRG.67059"; transcript_id "MSTRG.67059.91"; exon_number "2";
chr16	StringTie	exon	190541	190570	1000	-	.	gene_id "MSTRG.67059"; transcript_id "MSTRG.67059.91"; exon_number "3";
chr16	StringTie	exon	192927	193015	1000	-	.	gene_id "MSTRG.67059"; transcript_id "MSTRG.67059.91"; exon_number "4";
chr16	StringTie	exon	199062	199238	1000	-	.	gene_id "MSTRG.67059"; transcript_id "MSTRG.67059.91"; exon_number "5";
chr16	StringTie	exon	206004	206147	1000	-	.	gene_id "MSTRG.67059"; transcript_id "MSTRG.67059.91"; exon_number "6";
chr16	StringTie	exon	208078	208188	1000	-	.	gene_id "MSTRG.67059"; transcript_id "MSTRG.67059.91"; exon_number "7";
chr16	StringTie	exon	229279	229422	1000	-	.	gene_id "MSTRG.67059"; transcript_id "MSTRG.67059.91"; exon_number "8";
chr16	StringTie	transcript	188967	229645	1000	-	.	gene_id "MSTRG.67059"; transcript_id "MSTRG.67059.92";
chr16	StringTie	exon	188967	189339	1000	-	.	gene_id "MSTRG.67059"; transcript_id "MSTRG.67059.92"; exon_number "1";
chr16	StringTie	exon	189981	190135	1000	-	.	gene_id "MSTRG.67059"; transcript_id "MSTRG.67059.92"; exon_number "2";
chr16	StringTie	exon	190541	190570	1000	-	.	gene_id "MSTRG.67059"; transcript_id "MSTRG.67059.92"; exon_number "3";
chr16	StringTie	exon	192927	193015	1000	-	.	gene_id "MSTRG.67059"; transcript_id "MSTRG.67059.92"; exon_number "4";
chr16	StringTie	exon	199062	199238	1000	-	.	gene_id "MSTRG.67059"; transcript_id "MSTRG.67059.92"; exon_number "5";
chr16	StringTie	exon	206004	206147	1000	-	.	gene_id "MSTRG.67059"; transcript_id "MSTRG.67059.92"; exon_number "6";
chr16	StringTie	exon	208078	208188	1000	-	.	gene_id "MSTRG.67059"; transcript_id "MSTRG.67059.92"; exon_number "7";
chr16	StringTie	exon	208601	208664	1000	-	.	gene_id "MSTRG.67059"; transcript_id "MSTRG.67059.92"; exon_number "8";
chr16	StringTie	exon	220649	220747	1000	-	.	gene_id "MSTRG.67059"; transcript_id "MSTRG.67059.92"; exon_number "9";
chr16	StringTie	exon	227242	228402	1000	-	.	gene_id "MSTRG.67059"; transcript_id "MSTRG.67059.92"; exon_number "10";
chr16	StringTie	exon	229279	229645	1000	-	.	gene_id "MSTRG.67059"; transcript_id "MSTRG.67059.92"; exon_number "11";
chr16	StringTie	transcript	188967	231356	1000	-	.	gene_id "MSTRG.67059"; transcript_id "MSTRG.67059.93";
chr16	StringTie	exon	188967	189339	1000	-	.	gene_id "MSTRG.67059"; transcript_id "MSTRG.67059.93"; exon_number "1";
chr16	StringTie	exon	189968	190135	1000	-	.	gene_id "MSTRG.67059"; transcript_id "MSTRG.67059.93"; exon_number "2";
chr16	StringTie	exon	190541	190570	1000	-	.	gene_id "MSTRG.67059"; transcript_id "MSTRG.67059.93"; exon_number "3";
chr16	StringTie	exon	192927	193015	1000	-	.	gene_id "MSTRG.67059"; transcript_id "MSTRG.67059.93"; exon_number "4";
chr16	StringTie	exon	199062	199238	1000	-	.	gene_id "MSTRG.67059"; transcript_id "MSTRG.67059.93"; exon_number "5";
chr16	StringTie	exon	206004	206147	1000	-	.	gene_id "MSTRG.67059"; transcript_id "MSTRG.67059.93"; exon_number "6";
chr16	StringTie	exon	208078	208188	1000	-	.	gene_id "MSTRG.67059"; transcript_id "MSTRG.67059.93"; exon_number "7";
chr16	StringTie	exon	208601	208664	1000	-	.	gene_id "MSTRG.67059"; transcript_id "MSTRG.67059.93"; exon_number "8";
chr16	StringTie	exon	220649	220747	1000	-	.	gene_id "MSTRG.67059"; transcript_id "MSTRG.67059.93"; exon_number "9";
chr16	StringTie	exon	227242	227336	1000	-	.	gene_id "MSTRG.67059"; transcript_id "MSTRG.67059.93"; exon_number "10";
chr16	StringTie	exon	228333	228402	1000	-	.	gene_id "MSTRG.67059"; transcript_id "MSTRG.67059.93"; exon_number "11";
chr16	StringTie	exon	229279	229498	1000	-	.	gene_id "MSTRG.67059"; transcript_id "MSTRG.67059.93"; exon_number "12";
chr16	StringTie	exon	231221	231356	1000	-	.	gene_id "MSTRG.67059"; transcript_id "MSTRG.67059.93"; exon_number "13";
chr16	StringTie	transcript	188969	229434	1000	-	.	gene_id "MSTRG.67059"; transcript_id "MSTRG.67059.94";
chr16	StringTie	exon	188969	189339	1000	-	.	gene_id "MSTRG.67059"; transcript_id "MSTRG.67059.94"; exon_number "1";
chr16	StringTie	exon	189981	190135	1000	-	.	gene_id "MSTRG.67059"; transcript_id "MSTRG.67059.94"; exon_number "2";
chr16	StringTie	exon	190541	190570	1000	-	.	gene_id "MSTRG.67059"; transcript_id "MSTRG.67059.94"; exon_number "3";
chr16	StringTie	exon	192927	193015	1000	-	.	gene_id "MSTRG.67059"; transcript_id "MSTRG.67059.94"; exon_number "4";
chr16	StringTie	exon	199062	199238	1000	-	.	gene_id "MSTRG.67059"; transcript_id "MSTRG.67059.94"; exon_number "5";
chr16	StringTie	exon	206004	206147	1000	-	.	gene_id "MSTRG.67059"; transcript_id "MSTRG.67059.94"; exon_number "6";
chr16	StringTie	exon	208078	208188	1000	-	.	gene_id "MSTRG.67059"; transcript_id "MSTRG.67059.94"; exon_number "7";
chr16	StringTie	exon	220649	220747	1000	-	.	gene_id "MSTRG.67059"; transcript_id "MSTRG.67059.94"; exon_number "8";
chr16	StringTie	exon	227242	227336	1000	-	.	gene_id "MSTRG.67059"; transcript_id "MSTRG.67059.94"; exon_number "9";
chr16	StringTie	exon	228333	228402	1000	-	.	gene_id "MSTRG.67059"; transcript_id "MSTRG.67059.94"; exon_number "10";
chr16	StringTie	exon	229279	229434	1000	-	.	gene_id "MSTRG.67059"; transcript_id "MSTRG.67059.94"; exon_number "11";
chr16	StringTie	transcript	188969	230938	1000	-	.	gene_id "MSTRG.67059"; transcript_id "MSTRG.67059.95";
chr16	StringTie	exon	188969	189339	1000	-	.	gene_id "MSTRG.67059"; transcript_id "MSTRG.67059.95"; exon_number "1";
chr16	StringTie	exon	189968	190135	1000	-	.	gene_id "MSTRG.67059"; transcript_id "MSTRG.67059.95"; exon_number "2";
chr16	StringTie	exon	190541	190570	1000	-	.	gene_id "MSTRG.67059"; transcript_id "MSTRG.67059.95"; exon_number "3";
chr16	StringTie	exon	192927	193015	1000	-	.	gene_id "MSTRG.67059"; transcript_id "MSTRG.67059.95"; exon_number "4";
chr16	StringTie	exon	199062	199238	1000	-	.	gene_id "MSTRG.67059"; transcript_id "MSTRG.67059.95"; exon_number "5";
chr16	StringTie	exon	206004	206147	1000	-	.	gene_id "MSTRG.67059"; transcript_id "MSTRG.67059.95"; exon_number "6";
chr16	StringTie	exon	208078	208188	1000	-	.	gene_id "MSTRG.67059"; transcript_id "MSTRG.67059.95"; exon_number "7";
chr16	StringTie	exon	220649	220747	1000	-	.	gene_id "MSTRG.67059"; transcript_id "MSTRG.67059.95"; exon_number "8";
chr16	StringTie	exon	227242	227336	1000	-	.	gene_id "MSTRG.67059"; transcript_id "MSTRG.67059.95"; exon_number "9";
chr16	StringTie	exon	229279	229498	1000	-	.	gene_id "MSTRG.67059"; transcript_id "MSTRG.67059.95"; exon_number "10";
chr16	StringTie	exon	230653	230938	1000	-	.	gene_id "MSTRG.67059"; transcript_id "MSTRG.67059.95"; exon_number "11";
chr16	StringTie	transcript	188969	235585	1000	-	.	gene_id "MSTRG.67059"; transcript_id "MSTRG.67059.96";
chr16	StringTie	exon	188969	189339	1000	-	.	gene_id "MSTRG.67059"; transcript_id "MSTRG.67059.96"; exon_number "1";
chr16	StringTie	exon	189968	190135	1000	-	.	gene_id "MSTRG.67059"; transcript_id "MSTRG.67059.96"; exon_number "2";
chr16	StringTie	exon	190541	190570	1000	-	.	gene_id "MSTRG.67059"; transcript_id "MSTRG.67059.96"; exon_number "3";
chr16	StringTie	exon	192927	193015	1000	-	.	gene_id "MSTRG.67059"; transcript_id "MSTRG.67059.96"; exon_number "4";
chr16	StringTie	exon	199062	199238	1000	-	.	gene_id "MSTRG.67059"; transcript_id "MSTRG.67059.96"; exon_number "5";
chr16	StringTie	exon	206004	206147	1000	-	.	gene_id "MSTRG.67059"; transcript_id "MSTRG.67059.96"; exon_number "6";
chr16	StringTie	exon	208078	208188	1000	-	.	gene_id "MSTRG.67059"; transcript_id "MSTRG.67059.96"; exon_number "7";
chr16	StringTie	exon	220649	220747	1000	-	.	gene_id "MSTRG.67059"; transcript_id "MSTRG.67059.96"; exon_number "8";
chr16	StringTie	exon	227242	227336	1000	-	.	gene_id "MSTRG.67059"; transcript_id "MSTRG.67059.96"; exon_number "9";
chr16	StringTie	exon	229279	229498	1000	-	.	gene_id "MSTRG.67059"; transcript_id "MSTRG.67059.96"; exon_number "10";
chr16	StringTie	exon	235565	235585	1000	-	.	gene_id "MSTRG.67059"; transcript_id "MSTRG.67059.96"; exon_number "11";
chr16	StringTie	transcript	188969	235364	1000	-	.	gene_id "MSTRG.67059"; transcript_id "MSTRG.67059.97";
chr16	StringTie	exon	188969	189203	1000	-	.	gene_id "MSTRG.67059"; transcript_id "MSTRG.67059.97"; exon_number "1";
chr16	StringTie	exon	189229	189339	1000	-	.	gene_id "MSTRG.67059"; transcript_id "MSTRG.67059.97"; exon_number "2";
chr16	StringTie	exon	189968	190135	1000	-	.	gene_id "MSTRG.67059"; transcript_id "MSTRG.67059.97"; exon_number "3";
chr16	StringTie	exon	190541	190570	1000	-	.	gene_id "MSTRG.67059"; transcript_id "MSTRG.67059.97"; exon_number "4";
chr16	StringTie	exon	192927	193015	1000	-	.	gene_id "MSTRG.67059"; transcript_id "MSTRG.67059.97"; exon_number "5";
chr16	StringTie	exon	199062	199238	1000	-	.	gene_id "MSTRG.67059"; transcript_id "MSTRG.67059.97"; exon_number "6";
chr16	StringTie	exon	206004	206147	1000	-	.	gene_id "MSTRG.67059"; transcript_id "MSTRG.67059.97"; exon_number "7";
chr16	StringTie	exon	208078	208188	1000	-	.	gene_id "MSTRG.67059"; transcript_id "MSTRG.67059.97"; exon_number "8";
chr16	StringTie	exon	208601	208664	1000	-	.	gene_id "MSTRG.67059"; transcript_id "MSTRG.67059.97"; exon_number "9";
chr16	StringTie	exon	220649	220747	1000	-	.	gene_id "MSTRG.67059"; transcript_id "MSTRG.67059.97"; exon_number "10";
chr16	StringTie	exon	227242	228402	1000	-	.	gene_id "MSTRG.67059"; transcript_id "MSTRG.67059.97"; exon_number "11";
chr16	StringTie	exon	229279	229501	1000	-	.	gene_id "MSTRG.67059"; transcript_id "MSTRG.67059.97"; exon_number "12";
chr16	StringTie	exon	235170	235364	1000	-	.	gene_id "MSTRG.67059"; transcript_id "MSTRG.67059.97"; exon_number "13";
chr1	StringTie	transcript	91944722	91944945	1000	.	.	gene_id "MSTRG.6706"; transcript_id "MSTRG.6706.1";
chr1	StringTie	exon	91944722	91944945	1000	.	.	gene_id "MSTRG.6706"; transcript_id "MSTRG.6706.1"; exon_number "1";
chr16	StringTie	transcript	178554	178656	1000	+	.	gene_id "MSTRG.67060"; transcript_id "ENST00000384514"; gene_name "Y_RNA"; ref_gene_id "ENSG00000207243";
chr16	StringTie	exon	178554	178656	1000	+	.	gene_id "MSTRG.67060"; transcript_id "ENST00000384514"; exon_number "1"; gene_name "Y_RNA"; ref_gene_id "ENSG00000207243";
chr16	StringTie	transcript	231134	231472	1000	+	.	gene_id "MSTRG.67061"; transcript_id "ENST00000382990"; gene_name "Z69890.1"; ref_gene_id "ENSG00000206168";
chr16	StringTie	exon	231134	231472	1000	+	.	gene_id "MSTRG.67061"; transcript_id "ENST00000382990"; exon_number "1"; gene_name "Z69890.1"; ref_gene_id "ENSG00000206168";
chr16	StringTie	transcript	283152	287215	1000	+	.	gene_id "MSTRG.67062"; transcript_id "ENST00000219406"; gene_name "PDIA2"; ref_gene_id "ENSG00000185615";
chr16	StringTie	exon	283152	283368	1000	+	.	gene_id "MSTRG.67062"; transcript_id "ENST00000219406"; exon_number "1"; gene_name "PDIA2"; ref_gene_id "ENSG00000185615";
chr16	StringTie	exon	284387	284593	1000	+	.	gene_id "MSTRG.67062"; transcript_id "ENST00000219406"; exon_number "2"; gene_name "PDIA2"; ref_gene_id "ENSG00000185615";
chr16	StringTie	exon	284659	284792	1000	+	.	gene_id "MSTRG.67062"; transcript_id "ENST00000219406"; exon_number "3"; gene_name "PDIA2"; ref_gene_id "ENSG00000185615";
chr16	StringTie	exon	284878	285015	1000	+	.	gene_id "MSTRG.67062"; transcript_id "ENST00000219406"; exon_number "4"; gene_name "PDIA2"; ref_gene_id "ENSG00000185615";
chr16	StringTie	exon	285084	285200	1000	+	.	gene_id "MSTRG.67062"; transcript_id "ENST00000219406"; exon_number "5"; gene_name "PDIA2"; ref_gene_id "ENSG00000185615";
chr16	StringTie	exon	285312	285437	1000	+	.	gene_id "MSTRG.67062"; transcript_id "ENST00000219406"; exon_number "6"; gene_name "PDIA2"; ref_gene_id "ENSG00000185615";
chr16	StringTie	exon	285506	285703	1000	+	.	gene_id "MSTRG.67062"; transcript_id "ENST00000219406"; exon_number "7"; gene_name "PDIA2"; ref_gene_id "ENSG00000185615";
chr16	StringTie	exon	286353	286473	1000	+	.	gene_id "MSTRG.67062"; transcript_id "ENST00000219406"; exon_number "8"; gene_name "PDIA2"; ref_gene_id "ENSG00000185615";
chr16	StringTie	exon	286554	286735	1000	+	.	gene_id "MSTRG.67062"; transcript_id "ENST00000219406"; exon_number "9"; gene_name "PDIA2"; ref_gene_id "ENSG00000185615";
chr16	StringTie	exon	286835	286945	1000	+	.	gene_id "MSTRG.67062"; transcript_id "ENST00000219406"; exon_number "10"; gene_name "PDIA2"; ref_gene_id "ENSG00000185615";
chr16	StringTie	exon	287069	287215	1000	+	.	gene_id "MSTRG.67062"; transcript_id "ENST00000219406"; exon_number "11"; gene_name "PDIA2"; ref_gene_id "ENSG00000185615";
chr16	StringTie	transcript	280606	283010	1000	+	.	gene_id "MSTRG.67062"; transcript_id "ENST00000219409"; gene_name "ARHGDIG"; ref_gene_id "ENSG00000242173";
chr16	StringTie	exon	280606	280753	1000	+	.	gene_id "MSTRG.67062"; transcript_id "ENST00000219409"; exon_number "1"; gene_name "ARHGDIG"; ref_gene_id "ENSG00000242173";
chr16	StringTie	exon	281746	281925	1000	+	.	gene_id "MSTRG.67062"; transcript_id "ENST00000219409"; exon_number "2"; gene_name "ARHGDIG"; ref_gene_id "ENSG00000242173";
chr16	StringTie	exon	282025	282108	1000	+	.	gene_id "MSTRG.67062"; transcript_id "ENST00000219409"; exon_number "3"; gene_name "ARHGDIG"; ref_gene_id "ENSG00000242173";
chr16	StringTie	exon	282297	282373	1000	+	.	gene_id "MSTRG.67062"; transcript_id "ENST00000219409"; exon_number "4"; gene_name "ARHGDIG"; ref_gene_id "ENSG00000242173";
chr16	StringTie	exon	282467	282530	1000	+	.	gene_id "MSTRG.67062"; transcript_id "ENST00000219409"; exon_number "5"; gene_name "ARHGDIG"; ref_gene_id "ENSG00000242173";
chr16	StringTie	exon	282615	283010	1000	+	.	gene_id "MSTRG.67062"; transcript_id "ENST00000219409"; exon_number "6"; gene_name "ARHGDIG"; ref_gene_id "ENSG00000242173";
chr16	StringTie	transcript	234846	266120	1000	+	.	gene_id "MSTRG.67062"; transcript_id "ENST00000301678"; gene_name "FAM234A"; ref_gene_id "ENSG00000167930";
chr16	StringTie	exon	234846	234857	1000	+	.	gene_id "MSTRG.67062"; transcript_id "ENST00000301678"; exon_number "1"; gene_name "FAM234A"; ref_gene_id "ENSG00000167930";
chr16	StringTie	exon	249549	249654	1000	+	.	gene_id "MSTRG.67062"; transcript_id "ENST00000301678"; exon_number "2"; gene_name "FAM234A"; ref_gene_id "ENSG00000167930";
chr16	StringTie	exon	254388	254681	1000	+	.	gene_id "MSTRG.67062"; transcript_id "ENST00000301678"; exon_number "3"; gene_name "FAM234A"; ref_gene_id "ENSG00000167930";
chr16	StringTie	exon	259483	259599	1000	+	.	gene_id "MSTRG.67062"; transcript_id "ENST00000301678"; exon_number "4"; gene_name "FAM234A"; ref_gene_id "ENSG00000167930";
chr16	StringTie	exon	259969	260160	1000	+	.	gene_id "MSTRG.67062"; transcript_id "ENST00000301678"; exon_number "5"; gene_name "FAM234A"; ref_gene_id "ENSG00000167930";
chr16	StringTie	exon	261384	261514	1000	+	.	gene_id "MSTRG.67062"; transcript_id "ENST00000301678"; exon_number "6"; gene_name "FAM234A"; ref_gene_id "ENSG00000167930";
chr16	StringTie	exon	262093	262225	1000	+	.	gene_id "MSTRG.67062"; transcript_id "ENST00000301678"; exon_number "7"; gene_name "FAM234A"; ref_gene_id "ENSG00000167930";
chr16	StringTie	exon	262424	262553	1000	+	.	gene_id "MSTRG.67062"; transcript_id "ENST00000301678"; exon_number "8"; gene_name "FAM234A"; ref_gene_id "ENSG00000167930";
chr16	StringTie	exon	263262	263402	1000	+	.	gene_id "MSTRG.67062"; transcript_id "ENST00000301678"; exon_number "9"; gene_name "FAM234A"; ref_gene_id "ENSG00000167930";
chr16	StringTie	exon	263700	263775	1000	+	.	gene_id "MSTRG.67062"; transcript_id "ENST00000301678"; exon_number "10"; gene_name "FAM234A"; ref_gene_id "ENSG00000167930";
chr16	StringTie	exon	264016	264171	1000	+	.	gene_id "MSTRG.67062"; transcript_id "ENST00000301678"; exon_number "11"; gene_name "FAM234A"; ref_gene_id "ENSG00000167930";
chr16	StringTie	exon	264614	264716	1000	+	.	gene_id "MSTRG.67062"; transcript_id "ENST00000301678"; exon_number "12"; gene_name "FAM234A"; ref_gene_id "ENSG00000167930";
chr16	StringTie	exon	264811	266120	1000	+	.	gene_id "MSTRG.67062"; transcript_id "ENST00000301678"; exon_number "13"; gene_name "FAM234A"; ref_gene_id "ENSG00000167930";
chr16	StringTie	transcript	234802	268971	1000	+	.	gene_id "MSTRG.67062"; transcript_id "ENST00000301679"; gene_name "FAM234A"; ref_gene_id "ENSG00000167930";
chr16	StringTie	exon	234802	234857	1000	+	.	gene_id "MSTRG.67062"; transcript_id "ENST00000301679"; exon_number "1"; gene_name "FAM234A"; ref_gene_id "ENSG00000167930";
chr16	StringTie	exon	249549	249654	1000	+	.	gene_id "MSTRG.67062"; transcript_id "ENST00000301679"; exon_number "2"; gene_name "FAM234A"; ref_gene_id "ENSG00000167930";
chr16	StringTie	exon	254381	254681	1000	+	.	gene_id "MSTRG.67062"; transcript_id "ENST00000301679"; exon_number "3"; gene_name "FAM234A"; ref_gene_id "ENSG00000167930";
chr16	StringTie	exon	259483	259599	1000	+	.	gene_id "MSTRG.67062"; transcript_id "ENST00000301679"; exon_number "4"; gene_name "FAM234A"; ref_gene_id "ENSG00000167930";
chr16	StringTie	exon	259969	260160	1000	+	.	gene_id "MSTRG.67062"; transcript_id "ENST00000301679"; exon_number "5"; gene_name "FAM234A"; ref_gene_id "ENSG00000167930";
chr16	StringTie	exon	261384	261514	1000	+	.	gene_id "MSTRG.67062"; transcript_id "ENST00000301679"; exon_number "6"; gene_name "FAM234A"; ref_gene_id "ENSG00000167930";
chr16	StringTie	exon	262093	262225	1000	+	.	gene_id "MSTRG.67062"; transcript_id "ENST00000301679"; exon_number "7"; gene_name "FAM234A"; ref_gene_id "ENSG00000167930";
chr16	StringTie	exon	262424	262553	1000	+	.	gene_id "MSTRG.67062"; transcript_id "ENST00000301679"; exon_number "8"; gene_name "FAM234A"; ref_gene_id "ENSG00000167930";
chr16	StringTie	exon	263262	263402	1000	+	.	gene_id "MSTRG.67062"; transcript_id "ENST00000301679"; exon_number "9"; gene_name "FAM234A"; ref_gene_id "ENSG00000167930";
chr16	StringTie	exon	263700	263775	1000	+	.	gene_id "MSTRG.67062"; transcript_id "ENST00000301679"; exon_number "10"; gene_name "FAM234A"; ref_gene_id "ENSG00000167930";
chr16	StringTie	exon	264016	264171	1000	+	.	gene_id "MSTRG.67062"; transcript_id "ENST00000301679"; exon_number "11"; gene_name "FAM234A"; ref_gene_id "ENSG00000167930";
chr16	StringTie	exon	264614	264716	1000	+	.	gene_id "MSTRG.67062"; transcript_id "ENST00000301679"; exon_number "12"; gene_name "FAM234A"; ref_gene_id "ENSG00000167930";
chr16	StringTie	exon	264811	264908	1000	+	.	gene_id "MSTRG.67062"; transcript_id "ENST00000301679"; exon_number "13"; gene_name "FAM234A"; ref_gene_id "ENSG00000167930";
chr16	StringTie	exon	268776	268971	1000	+	.	gene_id "MSTRG.67062"; transcript_id "ENST00000301679"; exon_number "14"; gene_name "FAM234A"; ref_gene_id "ENSG00000167930";
chr16	StringTie	transcript	234546	266125	1000	+	.	gene_id "MSTRG.67062"; transcript_id "ENST00000399932"; gene_name "FAM234A"; ref_gene_id "ENSG00000167930";
chr16	StringTie	exon	234546	234857	1000	+	.	gene_id "MSTRG.67062"; transcript_id "ENST00000399932"; exon_number "1"; gene_name "FAM234A"; ref_gene_id "ENSG00000167930";
chr16	StringTie	exon	249549	249654	1000	+	.	gene_id "MSTRG.67062"; transcript_id "ENST00000399932"; exon_number "2"; gene_name "FAM234A"; ref_gene_id "ENSG00000167930";
chr16	StringTie	exon	254381	254681	1000	+	.	gene_id "MSTRG.67062"; transcript_id "ENST00000399932"; exon_number "3"; gene_name "FAM234A"; ref_gene_id "ENSG00000167930";
chr16	StringTie	exon	259483	259599	1000	+	.	gene_id "MSTRG.67062"; transcript_id "ENST00000399932"; exon_number "4"; gene_name "FAM234A"; ref_gene_id "ENSG00000167930";
chr16	StringTie	exon	259969	260160	1000	+	.	gene_id "MSTRG.67062"; transcript_id "ENST00000399932"; exon_number "5"; gene_name "FAM234A"; ref_gene_id "ENSG00000167930";
chr16	StringTie	exon	261384	261514	1000	+	.	gene_id "MSTRG.67062"; transcript_id "ENST00000399932"; exon_number "6"; gene_name "FAM234A"; ref_gene_id "ENSG00000167930";
chr16	StringTie	exon	262093	262225	1000	+	.	gene_id "MSTRG.67062"; transcript_id "ENST00000399932"; exon_number "7"; gene_name "FAM234A"; ref_gene_id "ENSG00000167930";
chr16	StringTie	exon	262424	262553	1000	+	.	gene_id "MSTRG.67062"; transcript_id "ENST00000399932"; exon_number "8"; gene_name "FAM234A"; ref_gene_id "ENSG00000167930";
chr16	StringTie	exon	263262	263402	1000	+	.	gene_id "MSTRG.67062"; transcript_id "ENST00000399932"; exon_number "9"; gene_name "FAM234A"; ref_gene_id "ENSG00000167930";
chr16	StringTie	exon	263700	263775	1000	+	.	gene_id "MSTRG.67062"; transcript_id "ENST00000399932"; exon_number "10"; gene_name "FAM234A"; ref_gene_id "ENSG00000167930";
chr16	StringTie	exon	264016	264171	1000	+	.	gene_id "MSTRG.67062"; transcript_id "ENST00000399932"; exon_number "11"; gene_name "FAM234A"; ref_gene_id "ENSG00000167930";
chr16	StringTie	exon	264614	264716	1000	+	.	gene_id "MSTRG.67062"; transcript_id "ENST00000399932"; exon_number "12"; gene_name "FAM234A"; ref_gene_id "ENSG00000167930";
chr16	StringTie	exon	264811	266125	1000	+	.	gene_id "MSTRG.67062"; transcript_id "ENST00000399932"; exon_number "13"; gene_name "FAM234A"; ref_gene_id "ENSG00000167930";
chr16	StringTie	transcript	283165	287114	1000	+	.	gene_id "MSTRG.67062"; transcript_id "ENST00000404312"; gene_name "PDIA2"; ref_gene_id "ENSG00000185615";
chr16	StringTie	exon	283165	283368	1000	+	.	gene_id "MSTRG.67062"; transcript_id "ENST00000404312"; exon_number "1"; gene_name "PDIA2"; ref_gene_id "ENSG00000185615";
chr16	StringTie	exon	284387	284593	1000	+	.	gene_id "MSTRG.67062"; transcript_id "ENST00000404312"; exon_number "2"; gene_name "PDIA2"; ref_gene_id "ENSG00000185615";
chr16	StringTie	exon	284659	284792	1000	+	.	gene_id "MSTRG.67062"; transcript_id "ENST00000404312"; exon_number "3"; gene_name "PDIA2"; ref_gene_id "ENSG00000185615";
chr16	StringTie	exon	284887	285015	1000	+	.	gene_id "MSTRG.67062"; transcript_id "ENST00000404312"; exon_number "4"; gene_name "PDIA2"; ref_gene_id "ENSG00000185615";
chr16	StringTie	exon	285084	285200	1000	+	.	gene_id "MSTRG.67062"; transcript_id "ENST00000404312"; exon_number "5"; gene_name "PDIA2"; ref_gene_id "ENSG00000185615";
chr16	StringTie	exon	285312	285437	1000	+	.	gene_id "MSTRG.67062"; transcript_id "ENST00000404312"; exon_number "6"; gene_name "PDIA2"; ref_gene_id "ENSG00000185615";
chr16	StringTie	exon	285506	285703	1000	+	.	gene_id "MSTRG.67062"; transcript_id "ENST00000404312"; exon_number "7"; gene_name "PDIA2"; ref_gene_id "ENSG00000185615";
chr16	StringTie	exon	286353	286473	1000	+	.	gene_id "MSTRG.67062"; transcript_id "ENST00000404312"; exon_number "8"; gene_name "PDIA2"; ref_gene_id "ENSG00000185615";
chr16	StringTie	exon	286554	286735	1000	+	.	gene_id "MSTRG.67062"; transcript_id "ENST00000404312"; exon_number "9"; gene_name "PDIA2"; ref_gene_id "ENSG00000185615";
chr16	StringTie	exon	286835	286945	1000	+	.	gene_id "MSTRG.67062"; transcript_id "ENST00000404312"; exon_number "10"; gene_name "PDIA2"; ref_gene_id "ENSG00000185615";
chr16	StringTie	exon	287069	287114	1000	+	.	gene_id "MSTRG.67062"; transcript_id "ENST00000404312"; exon_number "11"; gene_name "PDIA2"; ref_gene_id "ENSG00000185615";
chr16	StringTie	transcript	268727	282084	1000	+	.	gene_id "MSTRG.67062"; transcript_id "ENST00000412541"; gene_name "ARHGDIG"; ref_gene_id "ENSG00000242173";
chr16	StringTie	exon	268727	269005	1000	+	.	gene_id "MSTRG.67062"; transcript_id "ENST00000412541"; exon_number "1"; gene_name "ARHGDIG"; ref_gene_id "ENSG00000242173";
chr16	StringTie	exon	282025	282084	1000	+	.	gene_id "MSTRG.67062"; transcript_id "ENST00000412541"; exon_number "2"; gene_name "ARHGDIG"; ref_gene_id "ENSG00000242173";
chr16	StringTie	transcript	280855	282810	1000	+	.	gene_id "MSTRG.67062"; transcript_id "ENST00000414650"; gene_name "ARHGDIG"; ref_gene_id "ENSG00000242173";
chr16	StringTie	exon	280855	280933	1000	+	.	gene_id "MSTRG.67062"; transcript_id "ENST00000414650"; exon_number "1"; gene_name "ARHGDIG"; ref_gene_id "ENSG00000242173";
chr16	StringTie	exon	281746	281925	1000	+	.	gene_id "MSTRG.67062"; transcript_id "ENST00000414650"; exon_number "2"; gene_name "ARHGDIG"; ref_gene_id "ENSG00000242173";
chr16	StringTie	exon	282025	282108	1000	+	.	gene_id "MSTRG.67062"; transcript_id "ENST00000414650"; exon_number "3"; gene_name "ARHGDIG"; ref_gene_id "ENSG00000242173";
chr16	StringTie	exon	282297	282373	1000	+	.	gene_id "MSTRG.67062"; transcript_id "ENST00000414650"; exon_number "4"; gene_name "ARHGDIG"; ref_gene_id "ENSG00000242173";
chr16	StringTie	exon	282467	282530	1000	+	.	gene_id "MSTRG.67062"; transcript_id "ENST00000414650"; exon_number "5"; gene_name "ARHGDIG"; ref_gene_id "ENSG00000242173";
chr16	StringTie	exon	282615	282810	1000	+	.	gene_id "MSTRG.67062"; transcript_id "ENST00000414650"; exon_number "6"; gene_name "ARHGDIG"; ref_gene_id "ENSG00000242173";
chr16	StringTie	transcript	240188	254619	1000	+	.	gene_id "MSTRG.67062"; transcript_id "ENST00000417499"; gene_name "FAM234A"; ref_gene_id "ENSG00000167930";
chr16	StringTie	exon	240188	240276	1000	+	.	gene_id "MSTRG.67062"; transcript_id "ENST00000417499"; exon_number "1"; gene_name "FAM234A"; ref_gene_id "ENSG00000167930";
chr16	StringTie	exon	249549	249654	1000	+	.	gene_id "MSTRG.67062"; transcript_id "ENST00000417499"; exon_number "2"; gene_name "FAM234A"; ref_gene_id "ENSG00000167930";
chr16	StringTie	exon	253833	253929	1000	+	.	gene_id "MSTRG.67062"; transcript_id "ENST00000417499"; exon_number "3"; gene_name "FAM234A"; ref_gene_id "ENSG00000167930";
chr16	StringTie	exon	254329	254619	1000	+	.	gene_id "MSTRG.67062"; transcript_id "ENST00000417499"; exon_number "4"; gene_name "FAM234A"; ref_gene_id "ENSG00000167930";
chr16	StringTie	transcript	234818	259521	1000	+	.	gene_id "MSTRG.67062"; transcript_id "ENST00000419173"; gene_name "FAM234A"; ref_gene_id "ENSG00000167930";
chr16	StringTie	exon	234818	234857	1000	+	.	gene_id "MSTRG.67062"; transcript_id "ENST00000419173"; exon_number "1"; gene_name "FAM234A"; ref_gene_id "ENSG00000167930";
chr16	StringTie	exon	249549	249654	1000	+	.	gene_id "MSTRG.67062"; transcript_id "ENST00000419173"; exon_number "2"; gene_name "FAM234A"; ref_gene_id "ENSG00000167930";
chr16	StringTie	exon	253833	253929	1000	+	.	gene_id "MSTRG.67062"; transcript_id "ENST00000419173"; exon_number "3"; gene_name "FAM234A"; ref_gene_id "ENSG00000167930";
chr16	StringTie	exon	254381	254681	1000	+	.	gene_id "MSTRG.67062"; transcript_id "ENST00000419173"; exon_number "4"; gene_name "FAM234A"; ref_gene_id "ENSG00000167930";
chr16	StringTie	exon	259483	259521	1000	+	.	gene_id "MSTRG.67062"; transcript_id "ENST00000419173"; exon_number "5"; gene_name "FAM234A"; ref_gene_id "ENSG00000167930";
chr16	StringTie	transcript	234844	261505	1000	+	.	gene_id "MSTRG.67062"; transcript_id "ENST00000420046"; gene_name "FAM234A"; ref_gene_id "ENSG00000167930";
chr16	StringTie	exon	234844	234857	1000	+	.	gene_id "MSTRG.67062"; transcript_id "ENST00000420046"; exon_number "1"; gene_name "FAM234A"; ref_gene_id "ENSG00000167930";
chr16	StringTie	exon	248244	248397	1000	+	.	gene_id "MSTRG.67062"; transcript_id "ENST00000420046"; exon_number "2"; gene_name "FAM234A"; ref_gene_id "ENSG00000167930";
chr16	StringTie	exon	249549	249654	1000	+	.	gene_id "MSTRG.67062"; transcript_id "ENST00000420046"; exon_number "3"; gene_name "FAM234A"; ref_gene_id "ENSG00000167930";
chr16	StringTie	exon	254381	254681	1000	+	.	gene_id "MSTRG.67062"; transcript_id "ENST00000420046"; exon_number "4"; gene_name "FAM234A"; ref_gene_id "ENSG00000167930";
chr16	StringTie	exon	259483	259599	1000	+	.	gene_id "MSTRG.67062"; transcript_id "ENST00000420046"; exon_number "5"; gene_name "FAM234A"; ref_gene_id "ENSG00000167930";
chr16	StringTie	exon	259969	260160	1000	+	.	gene_id "MSTRG.67062"; transcript_id "ENST00000420046"; exon_number "6"; gene_name "FAM234A"; ref_gene_id "ENSG00000167930";
chr16	StringTie	exon	261384	261505	1000	+	.	gene_id "MSTRG.67062"; transcript_id "ENST00000420046"; exon_number "7"; gene_name "FAM234A"; ref_gene_id "ENSG00000167930";
chr16	StringTie	transcript	234847	260009	1000	+	.	gene_id "MSTRG.67062"; transcript_id "ENST00000420500"; gene_name "FAM234A"; ref_gene_id "ENSG00000167930";
chr16	StringTie	exon	234847	234857	1000	+	.	gene_id "MSTRG.67062"; transcript_id "ENST00000420500"; exon_number "1"; gene_name "FAM234A"; ref_gene_id "ENSG00000167930";
chr16	StringTie	exon	249549	249654	1000	+	.	gene_id "MSTRG.67062"; transcript_id "ENST00000420500"; exon_number "2"; gene_name "FAM234A"; ref_gene_id "ENSG00000167930";
chr16	StringTie	exon	254381	254681	1000	+	.	gene_id "MSTRG.67062"; transcript_id "ENST00000420500"; exon_number "3"; gene_name "FAM234A"; ref_gene_id "ENSG00000167930";
chr16	StringTie	exon	259969	260009	1000	+	.	gene_id "MSTRG.67062"; transcript_id "ENST00000420500"; exon_number "4"; gene_name "FAM234A"; ref_gene_id "ENSG00000167930";
chr16	StringTie	transcript	254628	260788	1000	+	.	gene_id "MSTRG.67062"; transcript_id "ENST00000421000"; gene_name "FAM234A"; ref_gene_id "ENSG00000167930";
chr16	StringTie	exon	254628	254681	1000	+	.	gene_id "MSTRG.67062"; transcript_id "ENST00000421000"; exon_number "1"; gene_name "FAM234A"; ref_gene_id "ENSG00000167930";
chr16	StringTie	exon	259483	259599	1000	+	.	gene_id "MSTRG.67062"; transcript_id "ENST00000421000"; exon_number "2"; gene_name "FAM234A"; ref_gene_id "ENSG00000167930";
chr16	StringTie	exon	259969	260160	1000	+	.	gene_id "MSTRG.67062"; transcript_id "ENST00000421000"; exon_number "3"; gene_name "FAM234A"; ref_gene_id "ENSG00000167930";
chr16	StringTie	exon	260413	260788	1000	+	.	gene_id "MSTRG.67062"; transcript_id "ENST00000421000"; exon_number "4"; gene_name "FAM234A"; ref_gene_id "ENSG00000167930";
chr16	StringTie	transcript	262508	265090	1000	+	.	gene_id "MSTRG.67062"; transcript_id "ENST00000424016"; gene_name "FAM234A"; ref_gene_id "ENSG00000167930";
chr16	StringTie	exon	262508	262553	1000	+	.	gene_id "MSTRG.67062"; transcript_id "ENST00000424016"; exon_number "1"; gene_name "FAM234A"; ref_gene_id "ENSG00000167930";
chr16	StringTie	exon	263262	263402	1000	+	.	gene_id "MSTRG.67062"; transcript_id "ENST00000424016"; exon_number "2"; gene_name "FAM234A"; ref_gene_id "ENSG00000167930";
chr16	StringTie	exon	263700	263775	1000	+	.	gene_id "MSTRG.67062"; transcript_id "ENST00000424016"; exon_number "3"; gene_name "FAM234A"; ref_gene_id "ENSG00000167930";
chr16	StringTie	exon	264614	264716	1000	+	.	gene_id "MSTRG.67062"; transcript_id "ENST00000424016"; exon_number "4"; gene_name "FAM234A"; ref_gene_id "ENSG00000167930";
chr16	StringTie	exon	264811	265090	1000	+	.	gene_id "MSTRG.67062"; transcript_id "ENST00000424016"; exon_number "5"; gene_name "FAM234A"; ref_gene_id "ENSG00000167930";
chr16	StringTie	transcript	234827	254565	1000	+	.	gene_id "MSTRG.67062"; transcript_id "ENST00000426695"; gene_name "FAM234A"; ref_gene_id "ENSG00000167930";
chr16	StringTie	exon	234827	234857	1000	+	.	gene_id "MSTRG.67062"; transcript_id "ENST00000426695"; exon_number "1"; gene_name "FAM234A"; ref_gene_id "ENSG00000167930";
chr16	StringTie	exon	249549	249654	1000	+	.	gene_id "MSTRG.67062"; transcript_id "ENST00000426695"; exon_number "2"; gene_name "FAM234A"; ref_gene_id "ENSG00000167930";
chr16	StringTie	exon	254329	254565	1000	+	.	gene_id "MSTRG.67062"; transcript_id "ENST00000426695"; exon_number "3"; gene_name "FAM234A"; ref_gene_id "ENSG00000167930";
chr16	StringTie	transcript	268727	282084	1000	+	.	gene_id "MSTRG.67062"; transcript_id "ENST00000435035"; gene_name "ARHGDIG"; ref_gene_id "ENSG00000242173";
chr16	StringTie	exon	268727	269005	1000	+	.	gene_id "MSTRG.67062"; transcript_id "ENST00000435035"; exon_number "1"; gene_name "ARHGDIG"; ref_gene_id "ENSG00000242173";
chr16	StringTie	exon	281746	281925	1000	+	.	gene_id "MSTRG.67062"; transcript_id "ENST00000435035"; exon_number "2"; gene_name "ARHGDIG"; ref_gene_id "ENSG00000242173";
chr16	StringTie	exon	282025	282084	1000	+	.	gene_id "MSTRG.67062"; transcript_id "ENST00000435035"; exon_number "3"; gene_name "ARHGDIG"; ref_gene_id "ENSG00000242173";
chr16	StringTie	transcript	285680	287215	1000	+	.	gene_id "MSTRG.67062"; transcript_id "ENST00000435833"; gene_name "PDIA2"; ref_gene_id "ENSG00000185615";
chr16	StringTie	exon	285680	285703	1000	+	.	gene_id "MSTRG.67062"; transcript_id "ENST00000435833"; exon_number "1"; gene_name "PDIA2"; ref_gene_id "ENSG00000185615";
chr16	StringTie	exon	286371	286473	1000	+	.	gene_id "MSTRG.67062"; transcript_id "ENST00000435833"; exon_number "2"; gene_name "PDIA2"; ref_gene_id "ENSG00000185615";
chr16	StringTie	exon	286554	286735	1000	+	.	gene_id "MSTRG.67062"; transcript_id "ENST00000435833"; exon_number "3"; gene_name "PDIA2"; ref_gene_id "ENSG00000185615";
chr16	StringTie	exon	286835	286945	1000	+	.	gene_id "MSTRG.67062"; transcript_id "ENST00000435833"; exon_number "4"; gene_name "PDIA2"; ref_gene_id "ENSG00000185615";
chr16	StringTie	exon	287069	287215	1000	+	.	gene_id "MSTRG.67062"; transcript_id "ENST00000435833"; exon_number "5"; gene_name "PDIA2"; ref_gene_id "ENSG00000185615";
chr16	StringTie	transcript	234829	260003	1000	+	.	gene_id "MSTRG.67062"; transcript_id "ENST00000438220"; gene_name "FAM234A"; ref_gene_id "ENSG00000167930";
chr16	StringTie	exon	234829	234857	1000	+	.	gene_id "MSTRG.67062"; transcript_id "ENST00000438220"; exon_number "1"; gene_name "FAM234A"; ref_gene_id "ENSG00000167930";
chr16	StringTie	exon	249549	249654	1000	+	.	gene_id "MSTRG.67062"; transcript_id "ENST00000438220"; exon_number "2"; gene_name "FAM234A"; ref_gene_id "ENSG00000167930";
chr16	StringTie	exon	254388	254681	1000	+	.	gene_id "MSTRG.67062"; transcript_id "ENST00000438220"; exon_number "3"; gene_name "FAM234A"; ref_gene_id "ENSG00000167930";
chr16	StringTie	exon	259483	259599	1000	+	.	gene_id "MSTRG.67062"; transcript_id "ENST00000438220"; exon_number "4"; gene_name "FAM234A"; ref_gene_id "ENSG00000167930";
chr16	StringTie	exon	259996	260003	1000	+	.	gene_id "MSTRG.67062"; transcript_id "ENST00000438220"; exon_number "5"; gene_name "FAM234A"; ref_gene_id "ENSG00000167930";
chr16	StringTie	transcript	234830	254674	1000	+	.	gene_id "MSTRG.67062"; transcript_id "ENST00000447499"; gene_name "FAM234A"; ref_gene_id "ENSG00000167930";
chr16	StringTie	exon	234830	234857	1000	+	.	gene_id "MSTRG.67062"; transcript_id "ENST00000447499"; exon_number "1"; gene_name "FAM234A"; ref_gene_id "ENSG00000167930";
chr16	StringTie	exon	249549	249658	1000	+	.	gene_id "MSTRG.67062"; transcript_id "ENST00000447499"; exon_number "2"; gene_name "FAM234A"; ref_gene_id "ENSG00000167930";
chr16	StringTie	exon	254381	254674	1000	+	.	gene_id "MSTRG.67062"; transcript_id "ENST00000447499"; exon_number "3"; gene_name "FAM234A"; ref_gene_id "ENSG00000167930";
chr16	StringTie	transcript	280450	282688	1000	+	.	gene_id "MSTRG.67062"; transcript_id "ENST00000447871"; gene_name "ARHGDIG"; ref_gene_id "ENSG00000242173";
chr16	StringTie	exon	280450	280753	1000	+	.	gene_id "MSTRG.67062"; transcript_id "ENST00000447871"; exon_number "1"; gene_name "ARHGDIG"; ref_gene_id "ENSG00000242173";
chr16	StringTie	exon	281746	281925	1000	+	.	gene_id "MSTRG.67062"; transcript_id "ENST00000447871"; exon_number "2"; gene_name "ARHGDIG"; ref_gene_id "ENSG00000242173";
chr16	StringTie	exon	282025	282108	1000	+	.	gene_id "MSTRG.67062"; transcript_id "ENST00000447871"; exon_number "3"; gene_name "ARHGDIG"; ref_gene_id "ENSG00000242173";
chr16	StringTie	exon	282297	282355	1000	+	.	gene_id "MSTRG.67062"; transcript_id "ENST00000447871"; exon_number "4"; gene_name "ARHGDIG"; ref_gene_id "ENSG00000242173";
chr16	StringTie	exon	282467	282530	1000	+	.	gene_id "MSTRG.67062"; transcript_id "ENST00000447871"; exon_number "5"; gene_name "ARHGDIG"; ref_gene_id "ENSG00000242173";
chr16	StringTie	exon	282615	282688	1000	+	.	gene_id "MSTRG.67062"; transcript_id "ENST00000447871"; exon_number "6"; gene_name "ARHGDIG"; ref_gene_id "ENSG00000242173";
chr16	StringTie	transcript	234838	262139	1000	+	.	gene_id "MSTRG.67062"; transcript_id "ENST00000449945"; gene_name "FAM234A"; ref_gene_id "ENSG00000167930";
chr16	StringTie	exon	234838	234857	1000	+	.	gene_id "MSTRG.67062"; transcript_id "ENST00000449945"; exon_number "1"; gene_name "FAM234A"; ref_gene_id "ENSG00000167930";
chr16	StringTie	exon	249549	249654	1000	+	.	gene_id "MSTRG.67062"; transcript_id "ENST00000449945"; exon_number "2"; gene_name "FAM234A"; ref_gene_id "ENSG00000167930";
chr16	StringTie	exon	254381	254681	1000	+	.	gene_id "MSTRG.67062"; transcript_id "ENST00000449945"; exon_number "3"; gene_name "FAM234A"; ref_gene_id "ENSG00000167930";
chr16	StringTie	exon	259483	259599	1000	+	.	gene_id "MSTRG.67062"; transcript_id "ENST00000449945"; exon_number "4"; gene_name "FAM234A"; ref_gene_id "ENSG00000167930";
chr16	StringTie	exon	259996	260160	1000	+	.	gene_id "MSTRG.67062"; transcript_id "ENST00000449945"; exon_number "5"; gene_name "FAM234A"; ref_gene_id "ENSG00000167930";
chr16	StringTie	exon	261384	261514	1000	+	.	gene_id "MSTRG.67062"; transcript_id "ENST00000449945"; exon_number "6"; gene_name "FAM234A"; ref_gene_id "ENSG00000167930";
chr16	StringTie	exon	262093	262139	1000	+	.	gene_id "MSTRG.67062"; transcript_id "ENST00000449945"; exon_number "7"; gene_name "FAM234A"; ref_gene_id "ENSG00000167930";
chr16	StringTie	transcript	234834	261514	1000	+	.	gene_id "MSTRG.67062"; transcript_id "ENST00000453430"; gene_name "FAM234A"; ref_gene_id "ENSG00000167930";
chr16	StringTie	exon	234834	234857	1000	+	.	gene_id "MSTRG.67062"; transcript_id "ENST00000453430"; exon_number "1"; gene_name "FAM234A"; ref_gene_id "ENSG00000167930";
chr16	StringTie	exon	246957	247069	1000	+	.	gene_id "MSTRG.67062"; transcript_id "ENST00000453430"; exon_number "2"; gene_name "FAM234A"; ref_gene_id "ENSG00000167930";
chr16	StringTie	exon	249549	249654	1000	+	.	gene_id "MSTRG.67062"; transcript_id "ENST00000453430"; exon_number "3"; gene_name "FAM234A"; ref_gene_id "ENSG00000167930";
chr16	StringTie	exon	254381	254681	1000	+	.	gene_id "MSTRG.67062"; transcript_id "ENST00000453430"; exon_number "4"; gene_name "FAM234A"; ref_gene_id "ENSG00000167930";
chr16	StringTie	exon	259483	259599	1000	+	.	gene_id "MSTRG.67062"; transcript_id "ENST00000453430"; exon_number "5"; gene_name "FAM234A"; ref_gene_id "ENSG00000167930";
chr16	StringTie	exon	259969	260160	1000	+	.	gene_id "MSTRG.67062"; transcript_id "ENST00000453430"; exon_number "6"; gene_name "FAM234A"; ref_gene_id "ENSG00000167930";
chr16	StringTie	exon	261384	261514	1000	+	.	gene_id "MSTRG.67062"; transcript_id "ENST00000453430"; exon_number "7"; gene_name "FAM234A"; ref_gene_id "ENSG00000167930";
chr16	StringTie	transcript	283180	285140	1000	+	.	gene_id "MSTRG.67062"; transcript_id "ENST00000456379"; gene_name "PDIA2"; ref_gene_id "ENSG00000185615";
chr16	StringTie	exon	283180	283368	1000	+	.	gene_id "MSTRG.67062"; transcript_id "ENST00000456379"; exon_number "1"; gene_name "PDIA2"; ref_gene_id "ENSG00000185615";
chr16	StringTie	exon	284387	284593	1000	+	.	gene_id "MSTRG.67062"; transcript_id "ENST00000456379"; exon_number "2"; gene_name "PDIA2"; ref_gene_id "ENSG00000185615";
chr16	StringTie	exon	284659	284792	1000	+	.	gene_id "MSTRG.67062"; transcript_id "ENST00000456379"; exon_number "3"; gene_name "PDIA2"; ref_gene_id "ENSG00000185615";
chr16	StringTie	exon	284923	285015	1000	+	.	gene_id "MSTRG.67062"; transcript_id "ENST00000456379"; exon_number "4"; gene_name "PDIA2"; ref_gene_id "ENSG00000185615";
chr16	StringTie	exon	285084	285140	1000	+	.	gene_id "MSTRG.67062"; transcript_id "ENST00000456379"; exon_number "5"; gene_name "PDIA2"; ref_gene_id "ENSG00000185615";
chr16	StringTie	transcript	284875	285576	1000	+	.	gene_id "MSTRG.67062"; transcript_id "ENST00000462950"; gene_name "PDIA2"; ref_gene_id "ENSG00000185615";
chr16	StringTie	exon	284875	285015	1000	+	.	gene_id "MSTRG.67062"; transcript_id "ENST00000462950"; exon_number "1"; gene_name "PDIA2"; ref_gene_id "ENSG00000185615";
chr16	StringTie	exon	285084	285200	1000	+	.	gene_id "MSTRG.67062"; transcript_id "ENST00000462950"; exon_number "2"; gene_name "PDIA2"; ref_gene_id "ENSG00000185615";
chr16	StringTie	exon	285312	285433	1000	+	.	gene_id "MSTRG.67062"; transcript_id "ENST00000462950"; exon_number "3"; gene_name "PDIA2"; ref_gene_id "ENSG00000185615";
chr16	StringTie	exon	285506	285576	1000	+	.	gene_id "MSTRG.67062"; transcript_id "ENST00000462950"; exon_number "4"; gene_name "PDIA2"; ref_gene_id "ENSG00000185615";
chr16	StringTie	transcript	268982	272183	1000	+	.	gene_id "MSTRG.67062"; transcript_id "ENST00000464609"; gene_name "ARHGDIG"; ref_gene_id "ENSG00000242173";
chr16	StringTie	exon	268982	269005	1000	+	.	gene_id "MSTRG.67062"; transcript_id "ENST00000464609"; exon_number "1"; gene_name "ARHGDIG"; ref_gene_id "ENSG00000242173";
chr16	StringTie	exon	271882	272183	1000	+	.	gene_id "MSTRG.67062"; transcript_id "ENST00000464609"; exon_number "2"; gene_name "ARHGDIG"; ref_gene_id "ENSG00000242173";
chr16	StringTie	transcript	283164	287214	1000	+	.	gene_id "MSTRG.67062"; transcript_id "ENST00000467212"; gene_name "PDIA2"; ref_gene_id "ENSG00000185615";
chr16	StringTie	exon	283164	283368	1000	+	.	gene_id "MSTRG.67062"; transcript_id "ENST00000467212"; exon_number "1"; gene_name "PDIA2"; ref_gene_id "ENSG00000185615";
chr16	StringTie	exon	284387	284792	1000	+	.	gene_id "MSTRG.67062"; transcript_id "ENST00000467212"; exon_number "2"; gene_name "PDIA2"; ref_gene_id "ENSG00000185615";
chr16	StringTie	exon	284878	285015	1000	+	.	gene_id "MSTRG.67062"; transcript_id "ENST00000467212"; exon_number "3"; gene_name "PDIA2"; ref_gene_id "ENSG00000185615";
chr16	StringTie	exon	285084	285200	1000	+	.	gene_id "MSTRG.67062"; transcript_id "ENST00000467212"; exon_number "4"; gene_name "PDIA2"; ref_gene_id "ENSG00000185615";
chr16	StringTie	exon	285312	285437	1000	+	.	gene_id "MSTRG.67062"; transcript_id "ENST00000467212"; exon_number "5"; gene_name "PDIA2"; ref_gene_id "ENSG00000185615";
chr16	StringTie	exon	285506	285703	1000	+	.	gene_id "MSTRG.67062"; transcript_id "ENST00000467212"; exon_number "6"; gene_name "PDIA2"; ref_gene_id "ENSG00000185615";
chr16	StringTie	exon	286353	286473	1000	+	.	gene_id "MSTRG.67062"; transcript_id "ENST00000467212"; exon_number "7"; gene_name "PDIA2"; ref_gene_id "ENSG00000185615";
chr16	StringTie	exon	286554	286735	1000	+	.	gene_id "MSTRG.67062"; transcript_id "ENST00000467212"; exon_number "8"; gene_name "PDIA2"; ref_gene_id "ENSG00000185615";
chr16	StringTie	exon	286835	286945	1000	+	.	gene_id "MSTRG.67062"; transcript_id "ENST00000467212"; exon_number "9"; gene_name "PDIA2"; ref_gene_id "ENSG00000185615";
chr16	StringTie	exon	287069	287214	1000	+	.	gene_id "MSTRG.67062"; transcript_id "ENST00000467212"; exon_number "10"; gene_name "PDIA2"; ref_gene_id "ENSG00000185615";
chr16	StringTie	transcript	261205	262244	1000	+	.	gene_id "MSTRG.67062"; transcript_id "ENST00000468354"; gene_name "FAM234A"; ref_gene_id "ENSG00000167930";
chr16	StringTie	exon	261205	261514	1000	+	.	gene_id "MSTRG.67062"; transcript_id "ENST00000468354"; exon_number "1"; gene_name "FAM234A"; ref_gene_id "ENSG00000167930";
chr16	StringTie	exon	262093	262244	1000	+	.	gene_id "MSTRG.67062"; transcript_id "ENST00000468354"; exon_number "2"; gene_name "FAM234A"; ref_gene_id "ENSG00000167930";
chr16	StringTie	transcript	281082	282840	1000	+	.	gene_id "MSTRG.67062"; transcript_id "ENST00000477621"; gene_name "ARHGDIG"; ref_gene_id "ENSG00000242173";
chr16	StringTie	exon	281082	281925	1000	+	.	gene_id "MSTRG.67062"; transcript_id "ENST00000477621"; exon_number "1"; gene_name "ARHGDIG"; ref_gene_id "ENSG00000242173";
chr16	StringTie	exon	282048	282108	1000	+	.	gene_id "MSTRG.67062"; transcript_id "ENST00000477621"; exon_number "2"; gene_name "ARHGDIG"; ref_gene_id "ENSG00000242173";
chr16	StringTie	exon	282297	282373	1000	+	.	gene_id "MSTRG.67062"; transcript_id "ENST00000477621"; exon_number "3"; gene_name "ARHGDIG"; ref_gene_id "ENSG00000242173";
chr16	StringTie	exon	282467	282530	1000	+	.	gene_id "MSTRG.67062"; transcript_id "ENST00000477621"; exon_number "4"; gene_name "ARHGDIG"; ref_gene_id "ENSG00000242173";
chr16	StringTie	exon	282615	282840	1000	+	.	gene_id "MSTRG.67062"; transcript_id "ENST00000477621"; exon_number "5"; gene_name "ARHGDIG"; ref_gene_id "ENSG00000242173";
chr16	StringTie	transcript	284152	287208	1000	+	.	gene_id "MSTRG.67062"; transcript_id "ENST00000482665"; gene_name "PDIA2"; ref_gene_id "ENSG00000185615";
chr16	StringTie	exon	284152	284593	1000	+	.	gene_id "MSTRG.67062"; transcript_id "ENST00000482665"; exon_number "1"; gene_name "PDIA2"; ref_gene_id "ENSG00000185615";
chr16	StringTie	exon	284659	284792	1000	+	.	gene_id "MSTRG.67062"; transcript_id "ENST00000482665"; exon_number "2"; gene_name "PDIA2"; ref_gene_id "ENSG00000185615";
chr16	StringTie	exon	284878	285703	1000	+	.	gene_id "MSTRG.67062"; transcript_id "ENST00000482665"; exon_number "3"; gene_name "PDIA2"; ref_gene_id "ENSG00000185615";
chr16	StringTie	exon	286353	286473	1000	+	.	gene_id "MSTRG.67062"; transcript_id "ENST00000482665"; exon_number "4"; gene_name "PDIA2"; ref_gene_id "ENSG00000185615";
chr16	StringTie	exon	286554	286735	1000	+	.	gene_id "MSTRG.67062"; transcript_id "ENST00000482665"; exon_number "5"; gene_name "PDIA2"; ref_gene_id "ENSG00000185615";
chr16	StringTie	exon	286835	286945	1000	+	.	gene_id "MSTRG.67062"; transcript_id "ENST00000482665"; exon_number "6"; gene_name "PDIA2"; ref_gene_id "ENSG00000185615";
chr16	StringTie	exon	287069	287208	1000	+	.	gene_id "MSTRG.67062"; transcript_id "ENST00000482665"; exon_number "7"; gene_name "PDIA2"; ref_gene_id "ENSG00000185615";
chr16	StringTie	transcript	254122	259520	1000	+	.	gene_id "MSTRG.67062"; transcript_id "ENST00000496874"; gene_name "FAM234A"; ref_gene_id "ENSG00000167930";
chr16	StringTie	exon	254122	254681	1000	+	.	gene_id "MSTRG.67062"; transcript_id "ENST00000496874"; exon_number "1"; gene_name "FAM234A"; ref_gene_id "ENSG00000167930";
chr16	StringTie	exon	259483	259520	1000	+	.	gene_id "MSTRG.67062"; transcript_id "ENST00000496874"; exon_number "2"; gene_name "FAM234A"; ref_gene_id "ENSG00000167930";
chr16	StringTie	transcript	249547	269943	1000	+	.	gene_id "MSTRG.67062"; transcript_id "ENST00000600536"; gene_name "AC004754.3"; ref_gene_id "ENSG00000269881";
chr16	StringTie	exon	249547	249654	1000	+	.	gene_id "MSTRG.67062"; transcript_id "ENST00000600536"; exon_number "1"; gene_name "AC004754.3"; ref_gene_id "ENSG00000269881";
chr16	StringTie	exon	254381	254681	1000	+	.	gene_id "MSTRG.67062"; transcript_id "ENST00000600536"; exon_number "2"; gene_name "AC004754.3"; ref_gene_id "ENSG00000269881";
chr16	StringTie	exon	259483	259599	1000	+	.	gene_id "MSTRG.67062"; transcript_id "ENST00000600536"; exon_number "3"; gene_name "AC004754.3"; ref_gene_id "ENSG00000269881";
chr16	StringTie	exon	259969	260160	1000	+	.	gene_id "MSTRG.67062"; transcript_id "ENST00000600536"; exon_number "4"; gene_name "AC004754.3"; ref_gene_id "ENSG00000269881";
chr16	StringTie	exon	261384	261514	1000	+	.	gene_id "MSTRG.67062"; transcript_id "ENST00000600536"; exon_number "5"; gene_name "AC004754.3"; ref_gene_id "ENSG00000269881";
chr16	StringTie	exon	262093	262225	1000	+	.	gene_id "MSTRG.67062"; transcript_id "ENST00000600536"; exon_number "6"; gene_name "AC004754.3"; ref_gene_id "ENSG00000269881";
chr16	StringTie	exon	262424	262553	1000	+	.	gene_id "MSTRG.67062"; transcript_id "ENST00000600536"; exon_number "7"; gene_name "AC004754.3"; ref_gene_id "ENSG00000269881";
chr16	StringTie	exon	263262	263402	1000	+	.	gene_id "MSTRG.67062"; transcript_id "ENST00000600536"; exon_number "8"; gene_name "AC004754.3"; ref_gene_id "ENSG00000269881";
chr16	StringTie	exon	263700	263775	1000	+	.	gene_id "MSTRG.67062"; transcript_id "ENST00000600536"; exon_number "9"; gene_name "AC004754.3"; ref_gene_id "ENSG00000269881";
chr16	StringTie	exon	264016	264171	1000	+	.	gene_id "MSTRG.67062"; transcript_id "ENST00000600536"; exon_number "10"; gene_name "AC004754.3"; ref_gene_id "ENSG00000269881";
chr16	StringTie	exon	264614	264716	1000	+	.	gene_id "MSTRG.67062"; transcript_id "ENST00000600536"; exon_number "11"; gene_name "AC004754.3"; ref_gene_id "ENSG00000269881";
chr16	StringTie	exon	268776	269005	1000	+	.	gene_id "MSTRG.67062"; transcript_id "ENST00000600536"; exon_number "12"; gene_name "AC004754.3"; ref_gene_id "ENSG00000269881";
chr16	StringTie	exon	269520	269943	1000	+	.	gene_id "MSTRG.67062"; transcript_id "ENST00000600536"; exon_number "13"; gene_name "AC004754.3"; ref_gene_id "ENSG00000269881";
chr16	StringTie	transcript	233106	270025	1000	+	.	gene_id "MSTRG.67062"; transcript_id "MSTRG.67062.1";
chr16	StringTie	exon	233106	234857	1000	+	.	gene_id "MSTRG.67062"; transcript_id "MSTRG.67062.1"; exon_number "1";
chr16	StringTie	exon	248244	248397	1000	+	.	gene_id "MSTRG.67062"; transcript_id "MSTRG.67062.1"; exon_number "2";
chr16	StringTie	exon	249549	249654	1000	+	.	gene_id "MSTRG.67062"; transcript_id "MSTRG.67062.1"; exon_number "3";
chr16	StringTie	exon	254381	254681	1000	+	.	gene_id "MSTRG.67062"; transcript_id "MSTRG.67062.1"; exon_number "4";
chr16	StringTie	exon	259483	259599	1000	+	.	gene_id "MSTRG.67062"; transcript_id "MSTRG.67062.1"; exon_number "5";
chr16	StringTie	exon	259969	260160	1000	+	.	gene_id "MSTRG.67062"; transcript_id "MSTRG.67062.1"; exon_number "6";
chr16	StringTie	exon	261384	261514	1000	+	.	gene_id "MSTRG.67062"; transcript_id "MSTRG.67062.1"; exon_number "7";
chr16	StringTie	exon	262093	262225	1000	+	.	gene_id "MSTRG.67062"; transcript_id "MSTRG.67062.1"; exon_number "8";
chr16	StringTie	exon	262424	262553	1000	+	.	gene_id "MSTRG.67062"; transcript_id "MSTRG.67062.1"; exon_number "9";
chr16	StringTie	exon	263262	263402	1000	+	.	gene_id "MSTRG.67062"; transcript_id "MSTRG.67062.1"; exon_number "10";
chr16	StringTie	exon	263700	263775	1000	+	.	gene_id "MSTRG.67062"; transcript_id "MSTRG.67062.1"; exon_number "11";
chr16	StringTie	exon	264016	264171	1000	+	.	gene_id "MSTRG.67062"; transcript_id "MSTRG.67062.1"; exon_number "12";
chr16	StringTie	exon	264614	264716	1000	+	.	gene_id "MSTRG.67062"; transcript_id "MSTRG.67062.1"; exon_number "13";
chr16	StringTie	exon	264811	264908	1000	+	.	gene_id "MSTRG.67062"; transcript_id "MSTRG.67062.1"; exon_number "14";
chr16	StringTie	exon	268776	269005	1000	+	.	gene_id "MSTRG.67062"; transcript_id "MSTRG.67062.1"; exon_number "15";
chr16	StringTie	exon	269520	270025	1000	+	.	gene_id "MSTRG.67062"; transcript_id "MSTRG.67062.1"; exon_number "16";
chr16	StringTie	transcript	234132	266199	1000	+	.	gene_id "MSTRG.67062"; transcript_id "MSTRG.67062.10";
chr16	StringTie	exon	234132	234857	1000	+	.	gene_id "MSTRG.67062"; transcript_id "MSTRG.67062.10"; exon_number "1";
chr16	StringTie	exon	248244	248397	1000	+	.	gene_id "MSTRG.67062"; transcript_id "MSTRG.67062.10"; exon_number "2";
chr16	StringTie	exon	249549	249654	1000	+	.	gene_id "MSTRG.67062"; transcript_id "MSTRG.67062.10"; exon_number "3";
chr16	StringTie	exon	254381	254681	1000	+	.	gene_id "MSTRG.67062"; transcript_id "MSTRG.67062.10"; exon_number "4";
chr16	StringTie	exon	259483	259599	1000	+	.	gene_id "MSTRG.67062"; transcript_id "MSTRG.67062.10"; exon_number "5";
chr16	StringTie	exon	259969	260160	1000	+	.	gene_id "MSTRG.67062"; transcript_id "MSTRG.67062.10"; exon_number "6";
chr16	StringTie	exon	261384	261514	1000	+	.	gene_id "MSTRG.67062"; transcript_id "MSTRG.67062.10"; exon_number "7";
chr16	StringTie	exon	262093	262198	1000	+	.	gene_id "MSTRG.67062"; transcript_id "MSTRG.67062.10"; exon_number "8";
chr16	StringTie	exon	262424	262553	1000	+	.	gene_id "MSTRG.67062"; transcript_id "MSTRG.67062.10"; exon_number "9";
chr16	StringTie	exon	263262	263402	1000	+	.	gene_id "MSTRG.67062"; transcript_id "MSTRG.67062.10"; exon_number "10";
chr16	StringTie	exon	263700	263775	1000	+	.	gene_id "MSTRG.67062"; transcript_id "MSTRG.67062.10"; exon_number "11";
chr16	StringTie	exon	264016	264171	1000	+	.	gene_id "MSTRG.67062"; transcript_id "MSTRG.67062.10"; exon_number "12";
chr16	StringTie	exon	264614	264716	1000	+	.	gene_id "MSTRG.67062"; transcript_id "MSTRG.67062.10"; exon_number "13";
chr16	StringTie	exon	264811	266199	1000	+	.	gene_id "MSTRG.67062"; transcript_id "MSTRG.67062.10"; exon_number "14";
chr16	StringTie	transcript	234758	266215	1000	+	.	gene_id "MSTRG.67062"; transcript_id "MSTRG.67062.100";
chr16	StringTie	exon	234758	234857	1000	+	.	gene_id "MSTRG.67062"; transcript_id "MSTRG.67062.100"; exon_number "1";
chr16	StringTie	exon	248244	248397	1000	+	.	gene_id "MSTRG.67062"; transcript_id "MSTRG.67062.100"; exon_number "2";
chr16	StringTie	exon	249549	249654	1000	+	.	gene_id "MSTRG.67062"; transcript_id "MSTRG.67062.100"; exon_number "3";
chr16	StringTie	exon	254381	254681	1000	+	.	gene_id "MSTRG.67062"; transcript_id "MSTRG.67062.100"; exon_number "4";
chr16	StringTie	exon	259483	259599	1000	+	.	gene_id "MSTRG.67062"; transcript_id "MSTRG.67062.100"; exon_number "5";
chr16	StringTie	exon	259996	260160	1000	+	.	gene_id "MSTRG.67062"; transcript_id "MSTRG.67062.100"; exon_number "6";
chr16	StringTie	exon	261384	261514	1000	+	.	gene_id "MSTRG.67062"; transcript_id "MSTRG.67062.100"; exon_number "7";
chr16	StringTie	exon	262093	262225	1000	+	.	gene_id "MSTRG.67062"; transcript_id "MSTRG.67062.100"; exon_number "8";
chr16	StringTie	exon	262424	262553	1000	+	.	gene_id "MSTRG.67062"; transcript_id "MSTRG.67062.100"; exon_number "9";
chr16	StringTie	exon	263297	263402	1000	+	.	gene_id "MSTRG.67062"; transcript_id "MSTRG.67062.100"; exon_number "10";
chr16	StringTie	exon	263700	263775	1000	+	.	gene_id "MSTRG.67062"; transcript_id "MSTRG.67062.100"; exon_number "11";
chr16	StringTie	exon	264016	264171	1000	+	.	gene_id "MSTRG.67062"; transcript_id "MSTRG.67062.100"; exon_number "12";
chr16	StringTie	exon	264614	264716	1000	+	.	gene_id "MSTRG.67062"; transcript_id "MSTRG.67062.100"; exon_number "13";
chr16	StringTie	exon	264811	266215	1000	+	.	gene_id "MSTRG.67062"; transcript_id "MSTRG.67062.100"; exon_number "14";
chr16	StringTie	transcript	234758	270048	1000	+	.	gene_id "MSTRG.67062"; transcript_id "MSTRG.67062.101";
chr16	StringTie	exon	234758	234857	1000	+	.	gene_id "MSTRG.67062"; transcript_id "MSTRG.67062.101"; exon_number "1";
chr16	StringTie	exon	249549	249654	1000	+	.	gene_id "MSTRG.67062"; transcript_id "MSTRG.67062.101"; exon_number "2";
chr16	StringTie	exon	254329	254681	1000	+	.	gene_id "MSTRG.67062"; transcript_id "MSTRG.67062.101"; exon_number "3";
chr16	StringTie	exon	259483	259599	1000	+	.	gene_id "MSTRG.67062"; transcript_id "MSTRG.67062.101"; exon_number "4";
chr16	StringTie	exon	259969	260160	1000	+	.	gene_id "MSTRG.67062"; transcript_id "MSTRG.67062.101"; exon_number "5";
chr16	StringTie	exon	261384	261514	1000	+	.	gene_id "MSTRG.67062"; transcript_id "MSTRG.67062.101"; exon_number "6";
chr16	StringTie	exon	262093	262225	1000	+	.	gene_id "MSTRG.67062"; transcript_id "MSTRG.67062.101"; exon_number "7";
chr16	StringTie	exon	262424	262553	1000	+	.	gene_id "MSTRG.67062"; transcript_id "MSTRG.67062.101"; exon_number "8";
chr16	StringTie	exon	263262	263402	1000	+	.	gene_id "MSTRG.67062"; transcript_id "MSTRG.67062.101"; exon_number "9";
chr16	StringTie	exon	263700	263775	1000	+	.	gene_id "MSTRG.67062"; transcript_id "MSTRG.67062.101"; exon_number "10";
chr16	StringTie	exon	264016	264171	1000	+	.	gene_id "MSTRG.67062"; transcript_id "MSTRG.67062.101"; exon_number "11";
chr16	StringTie	exon	264614	264716	1000	+	.	gene_id "MSTRG.67062"; transcript_id "MSTRG.67062.101"; exon_number "12";
chr16	StringTie	exon	264811	264908	1000	+	.	gene_id "MSTRG.67062"; transcript_id "MSTRG.67062.101"; exon_number "13";
chr16	StringTie	exon	268776	269005	1000	+	.	gene_id "MSTRG.67062"; transcript_id "MSTRG.67062.101"; exon_number "14";
chr16	StringTie	exon	269520	270048	1000	+	.	gene_id "MSTRG.67062"; transcript_id "MSTRG.67062.101"; exon_number "15";
chr16	StringTie	transcript	234758	266125	1000	+	.	gene_id "MSTRG.67062"; transcript_id "MSTRG.67062.102";
chr16	StringTie	exon	234758	234857	1000	+	.	gene_id "MSTRG.67062"; transcript_id "MSTRG.67062.102"; exon_number "1";
chr16	StringTie	exon	248244	248397	1000	+	.	gene_id "MSTRG.67062"; transcript_id "MSTRG.67062.102"; exon_number "2";
chr16	StringTie	exon	249549	249658	1000	+	.	gene_id "MSTRG.67062"; transcript_id "MSTRG.67062.102"; exon_number "3";
chr16	StringTie	exon	254381	254681	1000	+	.	gene_id "MSTRG.67062"; transcript_id "MSTRG.67062.102"; exon_number "4";
chr16	StringTie	exon	259483	259599	1000	+	.	gene_id "MSTRG.67062"; transcript_id "MSTRG.67062.102"; exon_number "5";
chr16	StringTie	exon	259996	260160	1000	+	.	gene_id "MSTRG.67062"; transcript_id "MSTRG.67062.102"; exon_number "6";
chr16	StringTie	exon	261384	261514	1000	+	.	gene_id "MSTRG.67062"; transcript_id "MSTRG.67062.102"; exon_number "7";
chr16	StringTie	exon	262093	262198	1000	+	.	gene_id "MSTRG.67062"; transcript_id "MSTRG.67062.102"; exon_number "8";
chr16	StringTie	exon	262424	262553	1000	+	.	gene_id "MSTRG.67062"; transcript_id "MSTRG.67062.102"; exon_number "9";
chr16	StringTie	exon	263262	263402	1000	+	.	gene_id "MSTRG.67062"; transcript_id "MSTRG.67062.102"; exon_number "10";
chr16	StringTie	exon	263700	263775	1000	+	.	gene_id "MSTRG.67062"; transcript_id "MSTRG.67062.102"; exon_number "11";
chr16	StringTie	exon	264016	264171	1000	+	.	gene_id "MSTRG.67062"; transcript_id "MSTRG.67062.102"; exon_number "12";
chr16	StringTie	exon	264617	264716	1000	+	.	gene_id "MSTRG.67062"; transcript_id "MSTRG.67062.102"; exon_number "13";
chr16	StringTie	exon	264811	266125	1000	+	.	gene_id "MSTRG.67062"; transcript_id "MSTRG.67062.102"; exon_number "14";
chr16	StringTie	transcript	234758	266125	1000	+	.	gene_id "MSTRG.67062"; transcript_id "MSTRG.67062.103";
chr16	StringTie	exon	234758	234857	1000	+	.	gene_id "MSTRG.67062"; transcript_id "MSTRG.67062.103"; exon_number "1";
chr16	StringTie	exon	248244	248397	1000	+	.	gene_id "MSTRG.67062"; transcript_id "MSTRG.67062.103"; exon_number "2";
chr16	StringTie	exon	249549	249654	1000	+	.	gene_id "MSTRG.67062"; transcript_id "MSTRG.67062.103"; exon_number "3";
chr16	StringTie	exon	254381	254681	1000	+	.	gene_id "MSTRG.67062"; transcript_id "MSTRG.67062.103"; exon_number "4";
chr16	StringTie	exon	256091	256246	1000	+	.	gene_id "MSTRG.67062"; transcript_id "MSTRG.67062.103"; exon_number "5";
chr16	StringTie	exon	259483	259599	1000	+	.	gene_id "MSTRG.67062"; transcript_id "MSTRG.67062.103"; exon_number "6";
chr16	StringTie	exon	259996	260160	1000	+	.	gene_id "MSTRG.67062"; transcript_id "MSTRG.67062.103"; exon_number "7";
chr16	StringTie	exon	261384	261514	1000	+	.	gene_id "MSTRG.67062"; transcript_id "MSTRG.67062.103"; exon_number "8";
chr16	StringTie	exon	262093	262225	1000	+	.	gene_id "MSTRG.67062"; transcript_id "MSTRG.67062.103"; exon_number "9";
chr16	StringTie	exon	262424	262553	1000	+	.	gene_id "MSTRG.67062"; transcript_id "MSTRG.67062.103"; exon_number "10";
chr16	StringTie	exon	263262	263402	1000	+	.	gene_id "MSTRG.67062"; transcript_id "MSTRG.67062.103"; exon_number "11";
chr16	StringTie	exon	263700	263775	1000	+	.	gene_id "MSTRG.67062"; transcript_id "MSTRG.67062.103"; exon_number "12";
chr16	StringTie	exon	264016	264171	1000	+	.	gene_id "MSTRG.67062"; transcript_id "MSTRG.67062.103"; exon_number "13";
chr16	StringTie	exon	264614	264716	1000	+	.	gene_id "MSTRG.67062"; transcript_id "MSTRG.67062.103"; exon_number "14";
chr16	StringTie	exon	264811	266125	1000	+	.	gene_id "MSTRG.67062"; transcript_id "MSTRG.67062.103"; exon_number "15";
chr16	StringTie	transcript	234758	266126	1000	+	.	gene_id "MSTRG.67062"; transcript_id "MSTRG.67062.104";
chr16	StringTie	exon	234758	234857	1000	+	.	gene_id "MSTRG.67062"; transcript_id "MSTRG.67062.104"; exon_number "1";
chr16	StringTie	exon	249549	249654	1000	+	.	gene_id "MSTRG.67062"; transcript_id "MSTRG.67062.104"; exon_number "2";
chr16	StringTie	exon	253833	253929	1000	+	.	gene_id "MSTRG.67062"; transcript_id "MSTRG.67062.104"; exon_number "3";
chr16	StringTie	exon	254381	254681	1000	+	.	gene_id "MSTRG.67062"; transcript_id "MSTRG.67062.104"; exon_number "4";
chr16	StringTie	exon	259483	259599	1000	+	.	gene_id "MSTRG.67062"; transcript_id "MSTRG.67062.104"; exon_number "5";
chr16	StringTie	exon	259996	260160	1000	+	.	gene_id "MSTRG.67062"; transcript_id "MSTRG.67062.104"; exon_number "6";
chr16	StringTie	exon	261384	261514	1000	+	.	gene_id "MSTRG.67062"; transcript_id "MSTRG.67062.104"; exon_number "7";
chr16	StringTie	exon	262093	262198	1000	+	.	gene_id "MSTRG.67062"; transcript_id "MSTRG.67062.104"; exon_number "8";
chr16	StringTie	exon	262424	262553	1000	+	.	gene_id "MSTRG.67062"; transcript_id "MSTRG.67062.104"; exon_number "9";
chr16	StringTie	exon	263262	263402	1000	+	.	gene_id "MSTRG.67062"; transcript_id "MSTRG.67062.104"; exon_number "10";
chr16	StringTie	exon	263700	263775	1000	+	.	gene_id "MSTRG.67062"; transcript_id "MSTRG.67062.104"; exon_number "11";
chr16	StringTie	exon	264016	264171	1000	+	.	gene_id "MSTRG.67062"; transcript_id "MSTRG.67062.104"; exon_number "12";
chr16	StringTie	exon	264614	264716	1000	+	.	gene_id "MSTRG.67062"; transcript_id "MSTRG.67062.104"; exon_number "13";
chr16	StringTie	exon	264811	266126	1000	+	.	gene_id "MSTRG.67062"; transcript_id "MSTRG.67062.104"; exon_number "14";
chr16	StringTie	transcript	234758	266121	1000	+	.	gene_id "MSTRG.67062"; transcript_id "MSTRG.67062.105";
chr16	StringTie	exon	234758	234857	1000	+	.	gene_id "MSTRG.67062"; transcript_id "MSTRG.67062.105"; exon_number "1";
chr16	StringTie	exon	249549	249654	1000	+	.	gene_id "MSTRG.67062"; transcript_id "MSTRG.67062.105"; exon_number "2";
chr16	StringTie	exon	254243	254681	1000	+	.	gene_id "MSTRG.67062"; transcript_id "MSTRG.67062.105"; exon_number "3";
chr16	StringTie	exon	259483	259599	1000	+	.	gene_id "MSTRG.67062"; transcript_id "MSTRG.67062.105"; exon_number "4";
chr16	StringTie	exon	259969	260160	1000	+	.	gene_id "MSTRG.67062"; transcript_id "MSTRG.67062.105"; exon_number "5";
chr16	StringTie	exon	261384	261514	1000	+	.	gene_id "MSTRG.67062"; transcript_id "MSTRG.67062.105"; exon_number "6";
chr16	StringTie	exon	262093	262225	1000	+	.	gene_id "MSTRG.67062"; transcript_id "MSTRG.67062.105"; exon_number "7";
chr16	StringTie	exon	262424	262553	1000	+	.	gene_id "MSTRG.67062"; transcript_id "MSTRG.67062.105"; exon_number "8";
chr16	StringTie	exon	263262	263402	1000	+	.	gene_id "MSTRG.67062"; transcript_id "MSTRG.67062.105"; exon_number "9";
chr16	StringTie	exon	263700	263775	1000	+	.	gene_id "MSTRG.67062"; transcript_id "MSTRG.67062.105"; exon_number "10";
chr16	StringTie	exon	264016	264171	1000	+	.	gene_id "MSTRG.67062"; transcript_id "MSTRG.67062.105"; exon_number "11";
chr16	StringTie	exon	264614	264716	1000	+	.	gene_id "MSTRG.67062"; transcript_id "MSTRG.67062.105"; exon_number "12";
chr16	StringTie	exon	264811	266121	1000	+	.	gene_id "MSTRG.67062"; transcript_id "MSTRG.67062.105"; exon_number "13";
chr16	StringTie	transcript	234758	266125	1000	+	.	gene_id "MSTRG.67062"; transcript_id "MSTRG.67062.106";
chr16	StringTie	exon	234758	234857	1000	+	.	gene_id "MSTRG.67062"; transcript_id "MSTRG.67062.106"; exon_number "1";
chr16	StringTie	exon	248348	248397	1000	+	.	gene_id "MSTRG.67062"; transcript_id "MSTRG.67062.106"; exon_number "2";
chr16	StringTie	exon	249549	249654	1000	+	.	gene_id "MSTRG.67062"; transcript_id "MSTRG.67062.106"; exon_number "3";
chr16	StringTie	exon	253833	253929	1000	+	.	gene_id "MSTRG.67062"; transcript_id "MSTRG.67062.106"; exon_number "4";
chr16	StringTie	exon	254381	254681	1000	+	.	gene_id "MSTRG.67062"; transcript_id "MSTRG.67062.106"; exon_number "5";
chr16	StringTie	exon	259483	259599	1000	+	.	gene_id "MSTRG.67062"; transcript_id "MSTRG.67062.106"; exon_number "6";
chr16	StringTie	exon	259969	260160	1000	+	.	gene_id "MSTRG.67062"; transcript_id "MSTRG.67062.106"; exon_number "7";
chr16	StringTie	exon	261384	261514	1000	+	.	gene_id "MSTRG.67062"; transcript_id "MSTRG.67062.106"; exon_number "8";
chr16	StringTie	exon	262093	262225	1000	+	.	gene_id "MSTRG.67062"; transcript_id "MSTRG.67062.106"; exon_number "9";
chr16	StringTie	exon	262424	262553	1000	+	.	gene_id "MSTRG.67062"; transcript_id "MSTRG.67062.106"; exon_number "10";
chr16	StringTie	exon	263262	263402	1000	+	.	gene_id "MSTRG.67062"; transcript_id "MSTRG.67062.106"; exon_number "11";
chr16	StringTie	exon	263700	263775	1000	+	.	gene_id "MSTRG.67062"; transcript_id "MSTRG.67062.106"; exon_number "12";
chr16	StringTie	exon	264016	264171	1000	+	.	gene_id "MSTRG.67062"; transcript_id "MSTRG.67062.106"; exon_number "13";
chr16	StringTie	exon	264614	264716	1000	+	.	gene_id "MSTRG.67062"; transcript_id "MSTRG.67062.106"; exon_number "14";
chr16	StringTie	exon	264811	266125	1000	+	.	gene_id "MSTRG.67062"; transcript_id "MSTRG.67062.106"; exon_number "15";
chr16	StringTie	transcript	234758	266121	1000	+	.	gene_id "MSTRG.67062"; transcript_id "MSTRG.67062.107";
chr16	StringTie	exon	234758	234857	1000	+	.	gene_id "MSTRG.67062"; transcript_id "MSTRG.67062.107"; exon_number "1";
chr16	StringTie	exon	249549	249654	1000	+	.	gene_id "MSTRG.67062"; transcript_id "MSTRG.67062.107"; exon_number "2";
chr16	StringTie	exon	254329	254681	1000	+	.	gene_id "MSTRG.67062"; transcript_id "MSTRG.67062.107"; exon_number "3";
chr16	StringTie	exon	259483	259599	1000	+	.	gene_id "MSTRG.67062"; transcript_id "MSTRG.67062.107"; exon_number "4";
chr16	StringTie	exon	259996	260160	1000	+	.	gene_id "MSTRG.67062"; transcript_id "MSTRG.67062.107"; exon_number "5";
chr16	StringTie	exon	261384	261514	1000	+	.	gene_id "MSTRG.67062"; transcript_id "MSTRG.67062.107"; exon_number "6";
chr16	StringTie	exon	262093	262225	1000	+	.	gene_id "MSTRG.67062"; transcript_id "MSTRG.67062.107"; exon_number "7";
chr16	StringTie	exon	262424	262553	1000	+	.	gene_id "MSTRG.67062"; transcript_id "MSTRG.67062.107"; exon_number "8";
chr16	StringTie	exon	263262	263402	1000	+	.	gene_id "MSTRG.67062"; transcript_id "MSTRG.67062.107"; exon_number "9";
chr16	StringTie	exon	263700	263775	1000	+	.	gene_id "MSTRG.67062"; transcript_id "MSTRG.67062.107"; exon_number "10";
chr16	StringTie	exon	264016	264171	1000	+	.	gene_id "MSTRG.67062"; transcript_id "MSTRG.67062.107"; exon_number "11";
chr16	StringTie	exon	264617	264716	1000	+	.	gene_id "MSTRG.67062"; transcript_id "MSTRG.67062.107"; exon_number "12";
chr16	StringTie	exon	264811	266121	1000	+	.	gene_id "MSTRG.67062"; transcript_id "MSTRG.67062.107"; exon_number "13";
chr16	StringTie	transcript	234758	266123	1000	+	.	gene_id "MSTRG.67062"; transcript_id "MSTRG.67062.108";
chr16	StringTie	exon	234758	234857	1000	+	.	gene_id "MSTRG.67062"; transcript_id "MSTRG.67062.108"; exon_number "1";
chr16	StringTie	exon	249549	249654	1000	+	.	gene_id "MSTRG.67062"; transcript_id "MSTRG.67062.108"; exon_number "2";
chr16	StringTie	exon	253833	253929	1000	+	.	gene_id "MSTRG.67062"; transcript_id "MSTRG.67062.108"; exon_number "3";
chr16	StringTie	exon	254381	254681	1000	+	.	gene_id "MSTRG.67062"; transcript_id "MSTRG.67062.108"; exon_number "4";
chr16	StringTie	exon	259483	259599	1000	+	.	gene_id "MSTRG.67062"; transcript_id "MSTRG.67062.108"; exon_number "5";
chr16	StringTie	exon	259969	260160	1000	+	.	gene_id "MSTRG.67062"; transcript_id "MSTRG.67062.108"; exon_number "6";
chr16	StringTie	exon	261384	261514	1000	+	.	gene_id "MSTRG.67062"; transcript_id "MSTRG.67062.108"; exon_number "7";
chr16	StringTie	exon	262093	262198	1000	+	.	gene_id "MSTRG.67062"; transcript_id "MSTRG.67062.108"; exon_number "8";
chr16	StringTie	exon	262424	262553	1000	+	.	gene_id "MSTRG.67062"; transcript_id "MSTRG.67062.108"; exon_number "9";
chr16	StringTie	exon	263262	263402	1000	+	.	gene_id "MSTRG.67062"; transcript_id "MSTRG.67062.108"; exon_number "10";
chr16	StringTie	exon	263700	263775	1000	+	.	gene_id "MSTRG.67062"; transcript_id "MSTRG.67062.108"; exon_number "11";
chr16	StringTie	exon	264016	264171	1000	+	.	gene_id "MSTRG.67062"; transcript_id "MSTRG.67062.108"; exon_number "12";
chr16	StringTie	exon	264614	264716	1000	+	.	gene_id "MSTRG.67062"; transcript_id "MSTRG.67062.108"; exon_number "13";
chr16	StringTie	exon	264811	266123	1000	+	.	gene_id "MSTRG.67062"; transcript_id "MSTRG.67062.108"; exon_number "14";
chr16	StringTie	transcript	234758	266199	1000	+	.	gene_id "MSTRG.67062"; transcript_id "MSTRG.67062.109";
chr16	StringTie	exon	234758	234857	1000	+	.	gene_id "MSTRG.67062"; transcript_id "MSTRG.67062.109"; exon_number "1";
chr16	StringTie	exon	248348	248397	1000	+	.	gene_id "MSTRG.67062"; transcript_id "MSTRG.67062.109"; exon_number "2";
chr16	StringTie	exon	249549	249654	1000	+	.	gene_id "MSTRG.67062"; transcript_id "MSTRG.67062.109"; exon_number "3";
chr16	StringTie	exon	254329	254681	1000	+	.	gene_id "MSTRG.67062"; transcript_id "MSTRG.67062.109"; exon_number "4";
chr16	StringTie	exon	259483	259599	1000	+	.	gene_id "MSTRG.67062"; transcript_id "MSTRG.67062.109"; exon_number "5";
chr16	StringTie	exon	259969	260160	1000	+	.	gene_id "MSTRG.67062"; transcript_id "MSTRG.67062.109"; exon_number "6";
chr16	StringTie	exon	261384	261514	1000	+	.	gene_id "MSTRG.67062"; transcript_id "MSTRG.67062.109"; exon_number "7";
chr16	StringTie	exon	262093	262198	1000	+	.	gene_id "MSTRG.67062"; transcript_id "MSTRG.67062.109"; exon_number "8";
chr16	StringTie	exon	262424	262553	1000	+	.	gene_id "MSTRG.67062"; transcript_id "MSTRG.67062.109"; exon_number "9";
chr16	StringTie	exon	263262	263402	1000	+	.	gene_id "MSTRG.67062"; transcript_id "MSTRG.67062.109"; exon_number "10";
chr16	StringTie	exon	263700	263775	1000	+	.	gene_id "MSTRG.67062"; transcript_id "MSTRG.67062.109"; exon_number "11";
chr16	StringTie	exon	264016	264171	1000	+	.	gene_id "MSTRG.67062"; transcript_id "MSTRG.67062.109"; exon_number "12";
chr16	StringTie	exon	264614	264716	1000	+	.	gene_id "MSTRG.67062"; transcript_id "MSTRG.67062.109"; exon_number "13";
chr16	StringTie	exon	264811	266199	1000	+	.	gene_id "MSTRG.67062"; transcript_id "MSTRG.67062.109"; exon_number "14";
chr16	StringTie	transcript	234166	270464	1000	+	.	gene_id "MSTRG.67062"; transcript_id "MSTRG.67062.11";
chr16	StringTie	exon	234166	234857	1000	+	.	gene_id "MSTRG.67062"; transcript_id "MSTRG.67062.11"; exon_number "1";
chr16	StringTie	exon	249549	249654	1000	+	.	gene_id "MSTRG.67062"; transcript_id "MSTRG.67062.11"; exon_number "2";
chr16	StringTie	exon	254381	254681	1000	+	.	gene_id "MSTRG.67062"; transcript_id "MSTRG.67062.11"; exon_number "3";
chr16	StringTie	exon	259483	259599	1000	+	.	gene_id "MSTRG.67062"; transcript_id "MSTRG.67062.11"; exon_number "4";
chr16	StringTie	exon	259996	260160	1000	+	.	gene_id "MSTRG.67062"; transcript_id "MSTRG.67062.11"; exon_number "5";
chr16	StringTie	exon	261384	261514	1000	+	.	gene_id "MSTRG.67062"; transcript_id "MSTRG.67062.11"; exon_number "6";
chr16	StringTie	exon	262093	262225	1000	+	.	gene_id "MSTRG.67062"; transcript_id "MSTRG.67062.11"; exon_number "7";
chr16	StringTie	exon	262424	262553	1000	+	.	gene_id "MSTRG.67062"; transcript_id "MSTRG.67062.11"; exon_number "8";
chr16	StringTie	exon	263262	263402	1000	+	.	gene_id "MSTRG.67062"; transcript_id "MSTRG.67062.11"; exon_number "9";
chr16	StringTie	exon	263700	263775	1000	+	.	gene_id "MSTRG.67062"; transcript_id "MSTRG.67062.11"; exon_number "10";
chr16	StringTie	exon	264016	264171	1000	+	.	gene_id "MSTRG.67062"; transcript_id "MSTRG.67062.11"; exon_number "11";
chr16	StringTie	exon	264614	264716	1000	+	.	gene_id "MSTRG.67062"; transcript_id "MSTRG.67062.11"; exon_number "12";
chr16	StringTie	exon	264811	264908	1000	+	.	gene_id "MSTRG.67062"; transcript_id "MSTRG.67062.11"; exon_number "13";
chr16	StringTie	exon	268776	269005	1000	+	.	gene_id "MSTRG.67062"; transcript_id "MSTRG.67062.11"; exon_number "14";
chr16	StringTie	exon	269520	270464	1000	+	.	gene_id "MSTRG.67062"; transcript_id "MSTRG.67062.11"; exon_number "15";
chr16	StringTie	transcript	234758	266193	1000	+	.	gene_id "MSTRG.67062"; transcript_id "MSTRG.67062.110";
chr16	StringTie	exon	234758	234857	1000	+	.	gene_id "MSTRG.67062"; transcript_id "MSTRG.67062.110"; exon_number "1";
chr16	StringTie	exon	248348	248397	1000	+	.	gene_id "MSTRG.67062"; transcript_id "MSTRG.67062.110"; exon_number "2";
chr16	StringTie	exon	249549	249654	1000	+	.	gene_id "MSTRG.67062"; transcript_id "MSTRG.67062.110"; exon_number "3";
chr16	StringTie	exon	254381	254681	1000	+	.	gene_id "MSTRG.67062"; transcript_id "MSTRG.67062.110"; exon_number "4";
chr16	StringTie	exon	259483	259599	1000	+	.	gene_id "MSTRG.67062"; transcript_id "MSTRG.67062.110"; exon_number "5";
chr16	StringTie	exon	259996	260160	1000	+	.	gene_id "MSTRG.67062"; transcript_id "MSTRG.67062.110"; exon_number "6";
chr16	StringTie	exon	261384	261514	1000	+	.	gene_id "MSTRG.67062"; transcript_id "MSTRG.67062.110"; exon_number "7";
chr16	StringTie	exon	262093	262225	1000	+	.	gene_id "MSTRG.67062"; transcript_id "MSTRG.67062.110"; exon_number "8";
chr16	StringTie	exon	262424	262553	1000	+	.	gene_id "MSTRG.67062"; transcript_id "MSTRG.67062.110"; exon_number "9";
chr16	StringTie	exon	263262	263402	1000	+	.	gene_id "MSTRG.67062"; transcript_id "MSTRG.67062.110"; exon_number "10";
chr16	StringTie	exon	263700	263775	1000	+	.	gene_id "MSTRG.67062"; transcript_id "MSTRG.67062.110"; exon_number "11";
chr16	StringTie	exon	264016	264171	1000	+	.	gene_id "MSTRG.67062"; transcript_id "MSTRG.67062.110"; exon_number "12";
chr16	StringTie	exon	264557	264716	1000	+	.	gene_id "MSTRG.67062"; transcript_id "MSTRG.67062.110"; exon_number "13";
chr16	StringTie	exon	264811	266193	1000	+	.	gene_id "MSTRG.67062"; transcript_id "MSTRG.67062.110"; exon_number "14";
chr16	StringTie	transcript	234758	266210	1000	+	.	gene_id "MSTRG.67062"; transcript_id "MSTRG.67062.111";
chr16	StringTie	exon	234758	234857	1000	+	.	gene_id "MSTRG.67062"; transcript_id "MSTRG.67062.111"; exon_number "1";
chr16	StringTie	exon	248244	248397	1000	+	.	gene_id "MSTRG.67062"; transcript_id "MSTRG.67062.111"; exon_number "2";
chr16	StringTie	exon	249549	249654	1000	+	.	gene_id "MSTRG.67062"; transcript_id "MSTRG.67062.111"; exon_number "3";
chr16	StringTie	exon	253833	253929	1000	+	.	gene_id "MSTRG.67062"; transcript_id "MSTRG.67062.111"; exon_number "4";
chr16	StringTie	exon	254381	254681	1000	+	.	gene_id "MSTRG.67062"; transcript_id "MSTRG.67062.111"; exon_number "5";
chr16	StringTie	exon	259483	259599	1000	+	.	gene_id "MSTRG.67062"; transcript_id "MSTRG.67062.111"; exon_number "6";
chr16	StringTie	exon	259996	260160	1000	+	.	gene_id "MSTRG.67062"; transcript_id "MSTRG.67062.111"; exon_number "7";
chr16	StringTie	exon	261384	261514	1000	+	.	gene_id "MSTRG.67062"; transcript_id "MSTRG.67062.111"; exon_number "8";
chr16	StringTie	exon	262093	262198	1000	+	.	gene_id "MSTRG.67062"; transcript_id "MSTRG.67062.111"; exon_number "9";
chr16	StringTie	exon	262424	262553	1000	+	.	gene_id "MSTRG.67062"; transcript_id "MSTRG.67062.111"; exon_number "10";
chr16	StringTie	exon	263262	263402	1000	+	.	gene_id "MSTRG.67062"; transcript_id "MSTRG.67062.111"; exon_number "11";
chr16	StringTie	exon	263700	263775	1000	+	.	gene_id "MSTRG.67062"; transcript_id "MSTRG.67062.111"; exon_number "12";
chr16	StringTie	exon	264016	264171	1000	+	.	gene_id "MSTRG.67062"; transcript_id "MSTRG.67062.111"; exon_number "13";
chr16	StringTie	exon	264617	264716	1000	+	.	gene_id "MSTRG.67062"; transcript_id "MSTRG.67062.111"; exon_number "14";
chr16	StringTie	exon	264811	266210	1000	+	.	gene_id "MSTRG.67062"; transcript_id "MSTRG.67062.111"; exon_number "15";
chr16	StringTie	transcript	234758	266121	1000	+	.	gene_id "MSTRG.67062"; transcript_id "MSTRG.67062.112";
chr16	StringTie	exon	234758	234857	1000	+	.	gene_id "MSTRG.67062"; transcript_id "MSTRG.67062.112"; exon_number "1";
chr16	StringTie	exon	248244	248397	1000	+	.	gene_id "MSTRG.67062"; transcript_id "MSTRG.67062.112"; exon_number "2";
chr16	StringTie	exon	249549	249654	1000	+	.	gene_id "MSTRG.67062"; transcript_id "MSTRG.67062.112"; exon_number "3";
chr16	StringTie	exon	254381	254681	1000	+	.	gene_id "MSTRG.67062"; transcript_id "MSTRG.67062.112"; exon_number "4";
chr16	StringTie	exon	259483	259599	1000	+	.	gene_id "MSTRG.67062"; transcript_id "MSTRG.67062.112"; exon_number "5";
chr16	StringTie	exon	259996	260160	1000	+	.	gene_id "MSTRG.67062"; transcript_id "MSTRG.67062.112"; exon_number "6";
chr16	StringTie	exon	261384	261514	1000	+	.	gene_id "MSTRG.67062"; transcript_id "MSTRG.67062.112"; exon_number "7";
chr16	StringTie	exon	262098	262225	1000	+	.	gene_id "MSTRG.67062"; transcript_id "MSTRG.67062.112"; exon_number "8";
chr16	StringTie	exon	262424	262553	1000	+	.	gene_id "MSTRG.67062"; transcript_id "MSTRG.67062.112"; exon_number "9";
chr16	StringTie	exon	263262	263402	1000	+	.	gene_id "MSTRG.67062"; transcript_id "MSTRG.67062.112"; exon_number "10";
chr16	StringTie	exon	263700	263775	1000	+	.	gene_id "MSTRG.67062"; transcript_id "MSTRG.67062.112"; exon_number "11";
chr16	StringTie	exon	264016	264171	1000	+	.	gene_id "MSTRG.67062"; transcript_id "MSTRG.67062.112"; exon_number "12";
chr16	StringTie	exon	264614	264716	1000	+	.	gene_id "MSTRG.67062"; transcript_id "MSTRG.67062.112"; exon_number "13";
chr16	StringTie	exon	264811	266121	1000	+	.	gene_id "MSTRG.67062"; transcript_id "MSTRG.67062.112"; exon_number "14";
chr16	StringTie	transcript	234758	266122	1000	+	.	gene_id "MSTRG.67062"; transcript_id "MSTRG.67062.113";
chr16	StringTie	exon	234758	235206	1000	+	.	gene_id "MSTRG.67062"; transcript_id "MSTRG.67062.113"; exon_number "1";
chr16	StringTie	exon	248244	248397	1000	+	.	gene_id "MSTRG.67062"; transcript_id "MSTRG.67062.113"; exon_number "2";
chr16	StringTie	exon	249549	249654	1000	+	.	gene_id "MSTRG.67062"; transcript_id "MSTRG.67062.113"; exon_number "3";
chr16	StringTie	exon	254381	254681	1000	+	.	gene_id "MSTRG.67062"; transcript_id "MSTRG.67062.113"; exon_number "4";
chr16	StringTie	exon	259483	259599	1000	+	.	gene_id "MSTRG.67062"; transcript_id "MSTRG.67062.113"; exon_number "5";
chr16	StringTie	exon	259969	260160	1000	+	.	gene_id "MSTRG.67062"; transcript_id "MSTRG.67062.113"; exon_number "6";
chr16	StringTie	exon	261384	261514	1000	+	.	gene_id "MSTRG.67062"; transcript_id "MSTRG.67062.113"; exon_number "7";
chr16	StringTie	exon	262093	262225	1000	+	.	gene_id "MSTRG.67062"; transcript_id "MSTRG.67062.113"; exon_number "8";
chr16	StringTie	exon	262424	262553	1000	+	.	gene_id "MSTRG.67062"; transcript_id "MSTRG.67062.113"; exon_number "9";
chr16	StringTie	exon	263262	263402	1000	+	.	gene_id "MSTRG.67062"; transcript_id "MSTRG.67062.113"; exon_number "10";
chr16	StringTie	exon	263700	263775	1000	+	.	gene_id "MSTRG.67062"; transcript_id "MSTRG.67062.113"; exon_number "11";
chr16	StringTie	exon	264016	264171	1000	+	.	gene_id "MSTRG.67062"; transcript_id "MSTRG.67062.113"; exon_number "12";
chr16	StringTie	exon	264614	264716	1000	+	.	gene_id "MSTRG.67062"; transcript_id "MSTRG.67062.113"; exon_number "13";
chr16	StringTie	exon	264811	266122	1000	+	.	gene_id "MSTRG.67062"; transcript_id "MSTRG.67062.113"; exon_number "14";
chr16	StringTie	transcript	234758	266143	1000	+	.	gene_id "MSTRG.67062"; transcript_id "MSTRG.67062.114";
chr16	StringTie	exon	234758	235546	1000	+	.	gene_id "MSTRG.67062"; transcript_id "MSTRG.67062.114"; exon_number "1";
chr16	StringTie	exon	249549	249654	1000	+	.	gene_id "MSTRG.67062"; transcript_id "MSTRG.67062.114"; exon_number "2";
chr16	StringTie	exon	254381	254681	1000	+	.	gene_id "MSTRG.67062"; transcript_id "MSTRG.67062.114"; exon_number "3";
chr16	StringTie	exon	259483	259599	1000	+	.	gene_id "MSTRG.67062"; transcript_id "MSTRG.67062.114"; exon_number "4";
chr16	StringTie	exon	259969	260160	1000	+	.	gene_id "MSTRG.67062"; transcript_id "MSTRG.67062.114"; exon_number "5";
chr16	StringTie	exon	261384	261514	1000	+	.	gene_id "MSTRG.67062"; transcript_id "MSTRG.67062.114"; exon_number "6";
chr16	StringTie	exon	262093	262225	1000	+	.	gene_id "MSTRG.67062"; transcript_id "MSTRG.67062.114"; exon_number "7";
chr16	StringTie	exon	262424	262553	1000	+	.	gene_id "MSTRG.67062"; transcript_id "MSTRG.67062.114"; exon_number "8";
chr16	StringTie	exon	263262	263402	1000	+	.	gene_id "MSTRG.67062"; transcript_id "MSTRG.67062.114"; exon_number "9";
chr16	StringTie	exon	263700	263775	1000	+	.	gene_id "MSTRG.67062"; transcript_id "MSTRG.67062.114"; exon_number "10";
chr16	StringTie	exon	264016	264171	1000	+	.	gene_id "MSTRG.67062"; transcript_id "MSTRG.67062.114"; exon_number "11";
chr16	StringTie	exon	264614	264716	1000	+	.	gene_id "MSTRG.67062"; transcript_id "MSTRG.67062.114"; exon_number "12";
chr16	StringTie	exon	264811	266143	1000	+	.	gene_id "MSTRG.67062"; transcript_id "MSTRG.67062.114"; exon_number "13";
chr16	StringTie	transcript	234758	266120	1000	+	.	gene_id "MSTRG.67062"; transcript_id "MSTRG.67062.115";
chr16	StringTie	exon	234758	234857	1000	+	.	gene_id "MSTRG.67062"; transcript_id "MSTRG.67062.115"; exon_number "1";
chr16	StringTie	exon	248244	248397	1000	+	.	gene_id "MSTRG.67062"; transcript_id "MSTRG.67062.115"; exon_number "2";
chr16	StringTie	exon	249549	249658	1000	+	.	gene_id "MSTRG.67062"; transcript_id "MSTRG.67062.115"; exon_number "3";
chr16	StringTie	exon	254388	254681	1000	+	.	gene_id "MSTRG.67062"; transcript_id "MSTRG.67062.115"; exon_number "4";
chr16	StringTie	exon	259483	259599	1000	+	.	gene_id "MSTRG.67062"; transcript_id "MSTRG.67062.115"; exon_number "5";
chr16	StringTie	exon	259996	260160	1000	+	.	gene_id "MSTRG.67062"; transcript_id "MSTRG.67062.115"; exon_number "6";
chr16	StringTie	exon	261384	261514	1000	+	.	gene_id "MSTRG.67062"; transcript_id "MSTRG.67062.115"; exon_number "7";
chr16	StringTie	exon	262093	262225	1000	+	.	gene_id "MSTRG.67062"; transcript_id "MSTRG.67062.115"; exon_number "8";
chr16	StringTie	exon	262424	262553	1000	+	.	gene_id "MSTRG.67062"; transcript_id "MSTRG.67062.115"; exon_number "9";
chr16	StringTie	exon	263262	263402	1000	+	.	gene_id "MSTRG.67062"; transcript_id "MSTRG.67062.115"; exon_number "10";
chr16	StringTie	exon	263700	263775	1000	+	.	gene_id "MSTRG.67062"; transcript_id "MSTRG.67062.115"; exon_number "11";
chr16	StringTie	exon	264016	264171	1000	+	.	gene_id "MSTRG.67062"; transcript_id "MSTRG.67062.115"; exon_number "12";
chr16	StringTie	exon	264617	264716	1000	+	.	gene_id "MSTRG.67062"; transcript_id "MSTRG.67062.115"; exon_number "13";
chr16	StringTie	exon	264811	266120	1000	+	.	gene_id "MSTRG.67062"; transcript_id "MSTRG.67062.115"; exon_number "14";
chr16	StringTie	transcript	234758	262198	1000	+	.	gene_id "MSTRG.67062"; transcript_id "MSTRG.67062.116";
chr16	StringTie	exon	234758	234857	1000	+	.	gene_id "MSTRG.67062"; transcript_id "MSTRG.67062.116"; exon_number "1";
chr16	StringTie	exon	249549	249658	1000	+	.	gene_id "MSTRG.67062"; transcript_id "MSTRG.67062.116"; exon_number "2";
chr16	StringTie	exon	253833	253929	1000	+	.	gene_id "MSTRG.67062"; transcript_id "MSTRG.67062.116"; exon_number "3";
chr16	StringTie	exon	254381	254681	1000	+	.	gene_id "MSTRG.67062"; transcript_id "MSTRG.67062.116"; exon_number "4";
chr16	StringTie	exon	259483	259599	1000	+	.	gene_id "MSTRG.67062"; transcript_id "MSTRG.67062.116"; exon_number "5";
chr16	StringTie	exon	259996	260160	1000	+	.	gene_id "MSTRG.67062"; transcript_id "MSTRG.67062.116"; exon_number "6";
chr16	StringTie	exon	261384	261514	1000	+	.	gene_id "MSTRG.67062"; transcript_id "MSTRG.67062.116"; exon_number "7";
chr16	StringTie	exon	262093	262198	1000	+	.	gene_id "MSTRG.67062"; transcript_id "MSTRG.67062.116"; exon_number "8";
chr16	StringTie	transcript	234758	262553	1000	+	.	gene_id "MSTRG.67062"; transcript_id "MSTRG.67062.117";
chr16	StringTie	exon	234758	234857	1000	+	.	gene_id "MSTRG.67062"; transcript_id "MSTRG.67062.117"; exon_number "1";
chr16	StringTie	exon	249549	249658	1000	+	.	gene_id "MSTRG.67062"; transcript_id "MSTRG.67062.117"; exon_number "2";
chr16	StringTie	exon	254388	254681	1000	+	.	gene_id "MSTRG.67062"; transcript_id "MSTRG.67062.117"; exon_number "3";
chr16	StringTie	exon	259483	259599	1000	+	.	gene_id "MSTRG.67062"; transcript_id "MSTRG.67062.117"; exon_number "4";
chr16	StringTie	exon	259996	260160	1000	+	.	gene_id "MSTRG.67062"; transcript_id "MSTRG.67062.117"; exon_number "5";
chr16	StringTie	exon	261384	261514	1000	+	.	gene_id "MSTRG.67062"; transcript_id "MSTRG.67062.117"; exon_number "6";
chr16	StringTie	exon	262093	262225	1000	+	.	gene_id "MSTRG.67062"; transcript_id "MSTRG.67062.117"; exon_number "7";
chr16	StringTie	exon	262424	262553	1000	+	.	gene_id "MSTRG.67062"; transcript_id "MSTRG.67062.117"; exon_number "8";
chr16	StringTie	transcript	234758	263402	1000	+	.	gene_id "MSTRG.67062"; transcript_id "MSTRG.67062.118";
chr16	StringTie	exon	234758	234857	1000	+	.	gene_id "MSTRG.67062"; transcript_id "MSTRG.67062.118"; exon_number "1";
chr16	StringTie	exon	249549	249654	1000	+	.	gene_id "MSTRG.67062"; transcript_id "MSTRG.67062.118"; exon_number "2";
chr16	StringTie	exon	254381	254681	1000	+	.	gene_id "MSTRG.67062"; transcript_id "MSTRG.67062.118"; exon_number "3";
chr16	StringTie	exon	259483	259599	1000	+	.	gene_id "MSTRG.67062"; transcript_id "MSTRG.67062.118"; exon_number "4";
chr16	StringTie	exon	259996	260160	1000	+	.	gene_id "MSTRG.67062"; transcript_id "MSTRG.67062.118"; exon_number "5";
chr16	StringTie	exon	261384	261514	1000	+	.	gene_id "MSTRG.67062"; transcript_id "MSTRG.67062.118"; exon_number "6";
chr16	StringTie	exon	262093	262225	1000	+	.	gene_id "MSTRG.67062"; transcript_id "MSTRG.67062.118"; exon_number "7";
chr16	StringTie	exon	262424	262553	1000	+	.	gene_id "MSTRG.67062"; transcript_id "MSTRG.67062.118"; exon_number "8";
chr16	StringTie	exon	263297	263402	1000	+	.	gene_id "MSTRG.67062"; transcript_id "MSTRG.67062.118"; exon_number "9";
chr16	StringTie	transcript	234758	266162	1000	+	.	gene_id "MSTRG.67062"; transcript_id "MSTRG.67062.119";
chr16	StringTie	exon	234758	234857	1000	+	.	gene_id "MSTRG.67062"; transcript_id "MSTRG.67062.119"; exon_number "1";
chr16	StringTie	exon	249549	249658	1000	+	.	gene_id "MSTRG.67062"; transcript_id "MSTRG.67062.119"; exon_number "2";
chr16	StringTie	exon	254381	254681	1000	+	.	gene_id "MSTRG.67062"; transcript_id "MSTRG.67062.119"; exon_number "3";
chr16	StringTie	exon	259483	259599	1000	+	.	gene_id "MSTRG.67062"; transcript_id "MSTRG.67062.119"; exon_number "4";
chr16	StringTie	exon	259969	260160	1000	+	.	gene_id "MSTRG.67062"; transcript_id "MSTRG.67062.119"; exon_number "5";
chr16	StringTie	exon	261384	261451	1000	+	.	gene_id "MSTRG.67062"; transcript_id "MSTRG.67062.119"; exon_number "6";
chr16	StringTie	exon	262093	262225	1000	+	.	gene_id "MSTRG.67062"; transcript_id "MSTRG.67062.119"; exon_number "7";
chr16	StringTie	exon	262424	262553	1000	+	.	gene_id "MSTRG.67062"; transcript_id "MSTRG.67062.119"; exon_number "8";
chr16	StringTie	exon	263262	263402	1000	+	.	gene_id "MSTRG.67062"; transcript_id "MSTRG.67062.119"; exon_number "9";
chr16	StringTie	exon	263700	263775	1000	+	.	gene_id "MSTRG.67062"; transcript_id "MSTRG.67062.119"; exon_number "10";
chr16	StringTie	exon	264614	264716	1000	+	.	gene_id "MSTRG.67062"; transcript_id "MSTRG.67062.119"; exon_number "11";
chr16	StringTie	exon	264811	266162	1000	+	.	gene_id "MSTRG.67062"; transcript_id "MSTRG.67062.119"; exon_number "12";
chr16	StringTie	transcript	234177	266201	1000	+	.	gene_id "MSTRG.67062"; transcript_id "MSTRG.67062.12";
chr16	StringTie	exon	234177	234857	1000	+	.	gene_id "MSTRG.67062"; transcript_id "MSTRG.67062.12"; exon_number "1";
chr16	StringTie	exon	248244	248397	1000	+	.	gene_id "MSTRG.67062"; transcript_id "MSTRG.67062.12"; exon_number "2";
chr16	StringTie	exon	249549	249658	1000	+	.	gene_id "MSTRG.67062"; transcript_id "MSTRG.67062.12"; exon_number "3";
chr16	StringTie	exon	254381	254681	1000	+	.	gene_id "MSTRG.67062"; transcript_id "MSTRG.67062.12"; exon_number "4";
chr16	StringTie	exon	259483	259599	1000	+	.	gene_id "MSTRG.67062"; transcript_id "MSTRG.67062.12"; exon_number "5";
chr16	StringTie	exon	259969	260160	1000	+	.	gene_id "MSTRG.67062"; transcript_id "MSTRG.67062.12"; exon_number "6";
chr16	StringTie	exon	261384	261514	1000	+	.	gene_id "MSTRG.67062"; transcript_id "MSTRG.67062.12"; exon_number "7";
chr16	StringTie	exon	262093	262225	1000	+	.	gene_id "MSTRG.67062"; transcript_id "MSTRG.67062.12"; exon_number "8";
chr16	StringTie	exon	262424	262553	1000	+	.	gene_id "MSTRG.67062"; transcript_id "MSTRG.67062.12"; exon_number "9";
chr16	StringTie	exon	263262	263402	1000	+	.	gene_id "MSTRG.67062"; transcript_id "MSTRG.67062.12"; exon_number "10";
chr16	StringTie	exon	263700	263775	1000	+	.	gene_id "MSTRG.67062"; transcript_id "MSTRG.67062.12"; exon_number "11";
chr16	StringTie	exon	264016	264171	1000	+	.	gene_id "MSTRG.67062"; transcript_id "MSTRG.67062.12"; exon_number "12";
chr16	StringTie	exon	264614	264716	1000	+	.	gene_id "MSTRG.67062"; transcript_id "MSTRG.67062.12"; exon_number "13";
chr16	StringTie	exon	264811	266201	1000	+	.	gene_id "MSTRG.67062"; transcript_id "MSTRG.67062.12"; exon_number "14";
chr16	StringTie	transcript	234758	265090	1000	+	.	gene_id "MSTRG.67062"; transcript_id "MSTRG.67062.120";
chr16	StringTie	exon	234758	234857	1000	+	.	gene_id "MSTRG.67062"; transcript_id "MSTRG.67062.120"; exon_number "1";
chr16	StringTie	exon	249549	249658	1000	+	.	gene_id "MSTRG.67062"; transcript_id "MSTRG.67062.120"; exon_number "2";
chr16	StringTie	exon	254381	254681	1000	+	.	gene_id "MSTRG.67062"; transcript_id "MSTRG.67062.120"; exon_number "3";
chr16	StringTie	exon	259483	259599	1000	+	.	gene_id "MSTRG.67062"; transcript_id "MSTRG.67062.120"; exon_number "4";
chr16	StringTie	exon	259996	260160	1000	+	.	gene_id "MSTRG.67062"; transcript_id "MSTRG.67062.120"; exon_number "5";
chr16	StringTie	exon	261384	261514	1000	+	.	gene_id "MSTRG.67062"; transcript_id "MSTRG.67062.120"; exon_number "6";
chr16	StringTie	exon	262093	262225	1000	+	.	gene_id "MSTRG.67062"; transcript_id "MSTRG.67062.120"; exon_number "7";
chr16	StringTie	exon	262424	262553	1000	+	.	gene_id "MSTRG.67062"; transcript_id "MSTRG.67062.120"; exon_number "8";
chr16	StringTie	exon	263262	263402	1000	+	.	gene_id "MSTRG.67062"; transcript_id "MSTRG.67062.120"; exon_number "9";
chr16	StringTie	exon	263700	263775	1000	+	.	gene_id "MSTRG.67062"; transcript_id "MSTRG.67062.120"; exon_number "10";
chr16	StringTie	exon	264614	264716	1000	+	.	gene_id "MSTRG.67062"; transcript_id "MSTRG.67062.120"; exon_number "11";
chr16	StringTie	exon	264811	265090	1000	+	.	gene_id "MSTRG.67062"; transcript_id "MSTRG.67062.120"; exon_number "12";
chr16	StringTie	transcript	234758	266123	1000	+	.	gene_id "MSTRG.67062"; transcript_id "MSTRG.67062.121";
chr16	StringTie	exon	234758	234857	1000	+	.	gene_id "MSTRG.67062"; transcript_id "MSTRG.67062.121"; exon_number "1";
chr16	StringTie	exon	249549	249658	1000	+	.	gene_id "MSTRG.67062"; transcript_id "MSTRG.67062.121"; exon_number "2";
chr16	StringTie	exon	254381	254681	1000	+	.	gene_id "MSTRG.67062"; transcript_id "MSTRG.67062.121"; exon_number "3";
chr16	StringTie	exon	259483	259599	1000	+	.	gene_id "MSTRG.67062"; transcript_id "MSTRG.67062.121"; exon_number "4";
chr16	StringTie	exon	259996	260160	1000	+	.	gene_id "MSTRG.67062"; transcript_id "MSTRG.67062.121"; exon_number "5";
chr16	StringTie	exon	261384	261514	1000	+	.	gene_id "MSTRG.67062"; transcript_id "MSTRG.67062.121"; exon_number "6";
chr16	StringTie	exon	262093	262225	1000	+	.	gene_id "MSTRG.67062"; transcript_id "MSTRG.67062.121"; exon_number "7";
chr16	StringTie	exon	262428	262553	1000	+	.	gene_id "MSTRG.67062"; transcript_id "MSTRG.67062.121"; exon_number "8";
chr16	StringTie	exon	263262	263402	1000	+	.	gene_id "MSTRG.67062"; transcript_id "MSTRG.67062.121"; exon_number "9";
chr16	StringTie	exon	263700	263775	1000	+	.	gene_id "MSTRG.67062"; transcript_id "MSTRG.67062.121"; exon_number "10";
chr16	StringTie	exon	264016	264171	1000	+	.	gene_id "MSTRG.67062"; transcript_id "MSTRG.67062.121"; exon_number "11";
chr16	StringTie	exon	264614	264716	1000	+	.	gene_id "MSTRG.67062"; transcript_id "MSTRG.67062.121"; exon_number "12";
chr16	StringTie	exon	264811	266123	1000	+	.	gene_id "MSTRG.67062"; transcript_id "MSTRG.67062.121"; exon_number "13";
chr16	StringTie	transcript	234758	266125	1000	+	.	gene_id "MSTRG.67062"; transcript_id "MSTRG.67062.122";
chr16	StringTie	exon	234758	234857	1000	+	.	gene_id "MSTRG.67062"; transcript_id "MSTRG.67062.122"; exon_number "1";
chr16	StringTie	exon	249549	249654	1000	+	.	gene_id "MSTRG.67062"; transcript_id "MSTRG.67062.122"; exon_number "2";
chr16	StringTie	exon	254243	254681	1000	+	.	gene_id "MSTRG.67062"; transcript_id "MSTRG.67062.122"; exon_number "3";
chr16	StringTie	exon	259483	259599	1000	+	.	gene_id "MSTRG.67062"; transcript_id "MSTRG.67062.122"; exon_number "4";
chr16	StringTie	exon	259996	260160	1000	+	.	gene_id "MSTRG.67062"; transcript_id "MSTRG.67062.122"; exon_number "5";
chr16	StringTie	exon	261384	261514	1000	+	.	gene_id "MSTRG.67062"; transcript_id "MSTRG.67062.122"; exon_number "6";
chr16	StringTie	exon	262093	262225	1000	+	.	gene_id "MSTRG.67062"; transcript_id "MSTRG.67062.122"; exon_number "7";
chr16	StringTie	exon	262424	262553	1000	+	.	gene_id "MSTRG.67062"; transcript_id "MSTRG.67062.122"; exon_number "8";
chr16	StringTie	exon	263262	263402	1000	+	.	gene_id "MSTRG.67062"; transcript_id "MSTRG.67062.122"; exon_number "9";
chr16	StringTie	exon	263700	263775	1000	+	.	gene_id "MSTRG.67062"; transcript_id "MSTRG.67062.122"; exon_number "10";
chr16	StringTie	exon	264016	264171	1000	+	.	gene_id "MSTRG.67062"; transcript_id "MSTRG.67062.122"; exon_number "11";
chr16	StringTie	exon	264614	264716	1000	+	.	gene_id "MSTRG.67062"; transcript_id "MSTRG.67062.122"; exon_number "12";
chr16	StringTie	exon	264811	266125	1000	+	.	gene_id "MSTRG.67062"; transcript_id "MSTRG.67062.122"; exon_number "13";
chr16	StringTie	transcript	234758	266120	1000	+	.	gene_id "MSTRG.67062"; transcript_id "MSTRG.67062.123";
chr16	StringTie	exon	234758	234857	1000	+	.	gene_id "MSTRG.67062"; transcript_id "MSTRG.67062.123"; exon_number "1";
chr16	StringTie	exon	249549	249658	1000	+	.	gene_id "MSTRG.67062"; transcript_id "MSTRG.67062.123"; exon_number "2";
chr16	StringTie	exon	254381	254681	1000	+	.	gene_id "MSTRG.67062"; transcript_id "MSTRG.67062.123"; exon_number "3";
chr16	StringTie	exon	259483	259599	1000	+	.	gene_id "MSTRG.67062"; transcript_id "MSTRG.67062.123"; exon_number "4";
chr16	StringTie	exon	259996	260160	1000	+	.	gene_id "MSTRG.67062"; transcript_id "MSTRG.67062.123"; exon_number "5";
chr16	StringTie	exon	261384	261613	1000	+	.	gene_id "MSTRG.67062"; transcript_id "MSTRG.67062.123"; exon_number "6";
chr16	StringTie	exon	262093	262225	1000	+	.	gene_id "MSTRG.67062"; transcript_id "MSTRG.67062.123"; exon_number "7";
chr16	StringTie	exon	262424	262553	1000	+	.	gene_id "MSTRG.67062"; transcript_id "MSTRG.67062.123"; exon_number "8";
chr16	StringTie	exon	263262	263402	1000	+	.	gene_id "MSTRG.67062"; transcript_id "MSTRG.67062.123"; exon_number "9";
chr16	StringTie	exon	263700	263775	1000	+	.	gene_id "MSTRG.67062"; transcript_id "MSTRG.67062.123"; exon_number "10";
chr16	StringTie	exon	264016	264171	1000	+	.	gene_id "MSTRG.67062"; transcript_id "MSTRG.67062.123"; exon_number "11";
chr16	StringTie	exon	264614	264716	1000	+	.	gene_id "MSTRG.67062"; transcript_id "MSTRG.67062.123"; exon_number "12";
chr16	StringTie	exon	264811	266120	1000	+	.	gene_id "MSTRG.67062"; transcript_id "MSTRG.67062.123"; exon_number "13";
chr16	StringTie	transcript	234758	266120	1000	+	.	gene_id "MSTRG.67062"; transcript_id "MSTRG.67062.124";
chr16	StringTie	exon	234758	234857	1000	+	.	gene_id "MSTRG.67062"; transcript_id "MSTRG.67062.124"; exon_number "1";
chr16	StringTie	exon	249549	249658	1000	+	.	gene_id "MSTRG.67062"; transcript_id "MSTRG.67062.124"; exon_number "2";
chr16	StringTie	exon	254381	254681	1000	+	.	gene_id "MSTRG.67062"; transcript_id "MSTRG.67062.124"; exon_number "3";
chr16	StringTie	exon	259483	259599	1000	+	.	gene_id "MSTRG.67062"; transcript_id "MSTRG.67062.124"; exon_number "4";
chr16	StringTie	exon	259996	260160	1000	+	.	gene_id "MSTRG.67062"; transcript_id "MSTRG.67062.124"; exon_number "5";
chr16	StringTie	exon	261384	261514	1000	+	.	gene_id "MSTRG.67062"; transcript_id "MSTRG.67062.124"; exon_number "6";
chr16	StringTie	exon	262093	262225	1000	+	.	gene_id "MSTRG.67062"; transcript_id "MSTRG.67062.124"; exon_number "7";
chr16	StringTie	exon	262428	262553	1000	+	.	gene_id "MSTRG.67062"; transcript_id "MSTRG.67062.124"; exon_number "8";
chr16	StringTie	exon	263262	263402	1000	+	.	gene_id "MSTRG.67062"; transcript_id "MSTRG.67062.124"; exon_number "9";
chr16	StringTie	exon	263700	263775	1000	+	.	gene_id "MSTRG.67062"; transcript_id "MSTRG.67062.124"; exon_number "10";
chr16	StringTie	exon	264016	264171	1000	+	.	gene_id "MSTRG.67062"; transcript_id "MSTRG.67062.124"; exon_number "11";
chr16	StringTie	exon	264617	264716	1000	+	.	gene_id "MSTRG.67062"; transcript_id "MSTRG.67062.124"; exon_number "12";
chr16	StringTie	exon	264811	266120	1000	+	.	gene_id "MSTRG.67062"; transcript_id "MSTRG.67062.124"; exon_number "13";
chr16	StringTie	transcript	234758	266112	1000	+	.	gene_id "MSTRG.67062"; transcript_id "MSTRG.67062.125";
chr16	StringTie	exon	234758	234857	1000	+	.	gene_id "MSTRG.67062"; transcript_id "MSTRG.67062.125"; exon_number "1";
chr16	StringTie	exon	249549	249654	1000	+	.	gene_id "MSTRG.67062"; transcript_id "MSTRG.67062.125"; exon_number "2";
chr16	StringTie	exon	254381	254681	1000	+	.	gene_id "MSTRG.67062"; transcript_id "MSTRG.67062.125"; exon_number "3";
chr16	StringTie	exon	259483	259599	1000	+	.	gene_id "MSTRG.67062"; transcript_id "MSTRG.67062.125"; exon_number "4";
chr16	StringTie	exon	259996	260160	1000	+	.	gene_id "MSTRG.67062"; transcript_id "MSTRG.67062.125"; exon_number "5";
chr16	StringTie	exon	261384	261514	1000	+	.	gene_id "MSTRG.67062"; transcript_id "MSTRG.67062.125"; exon_number "6";
chr16	StringTie	exon	262093	262198	1000	+	.	gene_id "MSTRG.67062"; transcript_id "MSTRG.67062.125"; exon_number "7";
chr16	StringTie	exon	262424	262553	1000	+	.	gene_id "MSTRG.67062"; transcript_id "MSTRG.67062.125"; exon_number "8";
chr16	StringTie	exon	263262	263402	1000	+	.	gene_id "MSTRG.67062"; transcript_id "MSTRG.67062.125"; exon_number "9";
chr16	StringTie	exon	263700	263775	1000	+	.	gene_id "MSTRG.67062"; transcript_id "MSTRG.67062.125"; exon_number "10";
chr16	StringTie	exon	264016	264171	1000	+	.	gene_id "MSTRG.67062"; transcript_id "MSTRG.67062.125"; exon_number "11";
chr16	StringTie	exon	264617	264716	1000	+	.	gene_id "MSTRG.67062"; transcript_id "MSTRG.67062.125"; exon_number "12";
chr16	StringTie	exon	264811	266112	1000	+	.	gene_id "MSTRG.67062"; transcript_id "MSTRG.67062.125"; exon_number "13";
chr16	StringTie	transcript	234758	266123	1000	+	.	gene_id "MSTRG.67062"; transcript_id "MSTRG.67062.126";
chr16	StringTie	exon	234758	234857	1000	+	.	gene_id "MSTRG.67062"; transcript_id "MSTRG.67062.126"; exon_number "1";
chr16	StringTie	exon	249549	249658	1000	+	.	gene_id "MSTRG.67062"; transcript_id "MSTRG.67062.126"; exon_number "2";
chr16	StringTie	exon	254381	254681	1000	+	.	gene_id "MSTRG.67062"; transcript_id "MSTRG.67062.126"; exon_number "3";
chr16	StringTie	exon	259483	259599	1000	+	.	gene_id "MSTRG.67062"; transcript_id "MSTRG.67062.126"; exon_number "4";
chr16	StringTie	exon	259996	260160	1000	+	.	gene_id "MSTRG.67062"; transcript_id "MSTRG.67062.126"; exon_number "5";
chr16	StringTie	exon	261384	261514	1000	+	.	gene_id "MSTRG.67062"; transcript_id "MSTRG.67062.126"; exon_number "6";
chr16	StringTie	exon	262093	262225	1000	+	.	gene_id "MSTRG.67062"; transcript_id "MSTRG.67062.126"; exon_number "7";
chr16	StringTie	exon	262424	262553	1000	+	.	gene_id "MSTRG.67062"; transcript_id "MSTRG.67062.126"; exon_number "8";
chr16	StringTie	exon	263262	263402	1000	+	.	gene_id "MSTRG.67062"; transcript_id "MSTRG.67062.126"; exon_number "9";
chr16	StringTie	exon	263700	263775	1000	+	.	gene_id "MSTRG.67062"; transcript_id "MSTRG.67062.126"; exon_number "10";
chr16	StringTie	exon	264016	264262	1000	+	.	gene_id "MSTRG.67062"; transcript_id "MSTRG.67062.126"; exon_number "11";
chr16	StringTie	exon	264614	264716	1000	+	.	gene_id "MSTRG.67062"; transcript_id "MSTRG.67062.126"; exon_number "12";
chr16	StringTie	exon	264811	266123	1000	+	.	gene_id "MSTRG.67062"; transcript_id "MSTRG.67062.126"; exon_number "13";
chr16	StringTie	transcript	234758	266120	1000	+	.	gene_id "MSTRG.67062"; transcript_id "MSTRG.67062.127";
chr16	StringTie	exon	234758	234857	1000	+	.	gene_id "MSTRG.67062"; transcript_id "MSTRG.67062.127"; exon_number "1";
chr16	StringTie	exon	249549	249654	1000	+	.	gene_id "MSTRG.67062"; transcript_id "MSTRG.67062.127"; exon_number "2";
chr16	StringTie	exon	254634	254681	1000	+	.	gene_id "MSTRG.67062"; transcript_id "MSTRG.67062.127"; exon_number "3";
chr16	StringTie	exon	259483	259599	1000	+	.	gene_id "MSTRG.67062"; transcript_id "MSTRG.67062.127"; exon_number "4";
chr16	StringTie	exon	259996	260160	1000	+	.	gene_id "MSTRG.67062"; transcript_id "MSTRG.67062.127"; exon_number "5";
chr16	StringTie	exon	261384	261514	1000	+	.	gene_id "MSTRG.67062"; transcript_id "MSTRG.67062.127"; exon_number "6";
chr16	StringTie	exon	262093	262225	1000	+	.	gene_id "MSTRG.67062"; transcript_id "MSTRG.67062.127"; exon_number "7";
chr16	StringTie	exon	262424	262553	1000	+	.	gene_id "MSTRG.67062"; transcript_id "MSTRG.67062.127"; exon_number "8";
chr16	StringTie	exon	263262	263402	1000	+	.	gene_id "MSTRG.67062"; transcript_id "MSTRG.67062.127"; exon_number "9";
chr16	StringTie	exon	263700	263775	1000	+	.	gene_id "MSTRG.67062"; transcript_id "MSTRG.67062.127"; exon_number "10";
chr16	StringTie	exon	264016	264171	1000	+	.	gene_id "MSTRG.67062"; transcript_id "MSTRG.67062.127"; exon_number "11";
chr16	StringTie	exon	264614	264716	1000	+	.	gene_id "MSTRG.67062"; transcript_id "MSTRG.67062.127"; exon_number "12";
chr16	StringTie	exon	264811	266120	1000	+	.	gene_id "MSTRG.67062"; transcript_id "MSTRG.67062.127"; exon_number "13";
chr16	StringTie	transcript	234758	266121	1000	+	.	gene_id "MSTRG.67062"; transcript_id "MSTRG.67062.128";
chr16	StringTie	exon	234758	234857	1000	+	.	gene_id "MSTRG.67062"; transcript_id "MSTRG.67062.128"; exon_number "1";
chr16	StringTie	exon	248244	248397	1000	+	.	gene_id "MSTRG.67062"; transcript_id "MSTRG.67062.128"; exon_number "2";
chr16	StringTie	exon	249549	249654	1000	+	.	gene_id "MSTRG.67062"; transcript_id "MSTRG.67062.128"; exon_number "3";
chr16	StringTie	exon	254329	254681	1000	+	.	gene_id "MSTRG.67062"; transcript_id "MSTRG.67062.128"; exon_number "4";
chr16	StringTie	exon	259483	259599	1000	+	.	gene_id "MSTRG.67062"; transcript_id "MSTRG.67062.128"; exon_number "5";
chr16	StringTie	exon	259996	260160	1000	+	.	gene_id "MSTRG.67062"; transcript_id "MSTRG.67062.128"; exon_number "6";
chr16	StringTie	exon	261384	261514	1000	+	.	gene_id "MSTRG.67062"; transcript_id "MSTRG.67062.128"; exon_number "7";
chr16	StringTie	exon	262093	262225	1000	+	.	gene_id "MSTRG.67062"; transcript_id "MSTRG.67062.128"; exon_number "8";
chr16	StringTie	exon	262428	262553	1000	+	.	gene_id "MSTRG.67062"; transcript_id "MSTRG.67062.128"; exon_number "9";
chr16	StringTie	exon	263262	263402	1000	+	.	gene_id "MSTRG.67062"; transcript_id "MSTRG.67062.128"; exon_number "10";
chr16	StringTie	exon	263700	263775	1000	+	.	gene_id "MSTRG.67062"; transcript_id "MSTRG.67062.128"; exon_number "11";
chr16	StringTie	exon	264016	264171	1000	+	.	gene_id "MSTRG.67062"; transcript_id "MSTRG.67062.128"; exon_number "12";
chr16	StringTie	exon	264614	264716	1000	+	.	gene_id "MSTRG.67062"; transcript_id "MSTRG.67062.128"; exon_number "13";
chr16	StringTie	exon	264811	266121	1000	+	.	gene_id "MSTRG.67062"; transcript_id "MSTRG.67062.128"; exon_number "14";
chr16	StringTie	transcript	234758	266121	1000	+	.	gene_id "MSTRG.67062"; transcript_id "MSTRG.67062.129";
chr16	StringTie	exon	234758	234857	1000	+	.	gene_id "MSTRG.67062"; transcript_id "MSTRG.67062.129"; exon_number "1";
chr16	StringTie	exon	248244	248397	1000	+	.	gene_id "MSTRG.67062"; transcript_id "MSTRG.67062.129"; exon_number "2";
chr16	StringTie	exon	249549	249654	1000	+	.	gene_id "MSTRG.67062"; transcript_id "MSTRG.67062.129"; exon_number "3";
chr16	StringTie	exon	254381	254681	1000	+	.	gene_id "MSTRG.67062"; transcript_id "MSTRG.67062.129"; exon_number "4";
chr16	StringTie	exon	259483	259599	1000	+	.	gene_id "MSTRG.67062"; transcript_id "MSTRG.67062.129"; exon_number "5";
chr16	StringTie	exon	259996	260160	1000	+	.	gene_id "MSTRG.67062"; transcript_id "MSTRG.67062.129"; exon_number "6";
chr16	StringTie	exon	261384	261451	1000	+	.	gene_id "MSTRG.67062"; transcript_id "MSTRG.67062.129"; exon_number "7";
chr16	StringTie	exon	262093	262225	1000	+	.	gene_id "MSTRG.67062"; transcript_id "MSTRG.67062.129"; exon_number "8";
chr16	StringTie	exon	262424	262553	1000	+	.	gene_id "MSTRG.67062"; transcript_id "MSTRG.67062.129"; exon_number "9";
chr16	StringTie	exon	263262	263402	1000	+	.	gene_id "MSTRG.67062"; transcript_id "MSTRG.67062.129"; exon_number "10";
chr16	StringTie	exon	263700	263775	1000	+	.	gene_id "MSTRG.67062"; transcript_id "MSTRG.67062.129"; exon_number "11";
chr16	StringTie	exon	264016	264171	1000	+	.	gene_id "MSTRG.67062"; transcript_id "MSTRG.67062.129"; exon_number "12";
chr16	StringTie	exon	264617	264716	1000	+	.	gene_id "MSTRG.67062"; transcript_id "MSTRG.67062.129"; exon_number "13";
chr16	StringTie	exon	264811	266121	1000	+	.	gene_id "MSTRG.67062"; transcript_id "MSTRG.67062.129"; exon_number "14";
chr16	StringTie	transcript	234186	270217	1000	+	.	gene_id "MSTRG.67062"; transcript_id "MSTRG.67062.13";
chr16	StringTie	exon	234186	234857	1000	+	.	gene_id "MSTRG.67062"; transcript_id "MSTRG.67062.13"; exon_number "1";
chr16	StringTie	exon	248244	248397	1000	+	.	gene_id "MSTRG.67062"; transcript_id "MSTRG.67062.13"; exon_number "2";
chr16	StringTie	exon	249549	249658	1000	+	.	gene_id "MSTRG.67062"; transcript_id "MSTRG.67062.13"; exon_number "3";
chr16	StringTie	exon	254381	254681	1000	+	.	gene_id "MSTRG.67062"; transcript_id "MSTRG.67062.13"; exon_number "4";
chr16	StringTie	exon	259483	259599	1000	+	.	gene_id "MSTRG.67062"; transcript_id "MSTRG.67062.13"; exon_number "5";
chr16	StringTie	exon	259996	260160	1000	+	.	gene_id "MSTRG.67062"; transcript_id "MSTRG.67062.13"; exon_number "6";
chr16	StringTie	exon	261384	261514	1000	+	.	gene_id "MSTRG.67062"; transcript_id "MSTRG.67062.13"; exon_number "7";
chr16	StringTie	exon	262093	262225	1000	+	.	gene_id "MSTRG.67062"; transcript_id "MSTRG.67062.13"; exon_number "8";
chr16	StringTie	exon	262424	262553	1000	+	.	gene_id "MSTRG.67062"; transcript_id "MSTRG.67062.13"; exon_number "9";
chr16	StringTie	exon	263262	263402	1000	+	.	gene_id "MSTRG.67062"; transcript_id "MSTRG.67062.13"; exon_number "10";
chr16	StringTie	exon	263700	263775	1000	+	.	gene_id "MSTRG.67062"; transcript_id "MSTRG.67062.13"; exon_number "11";
chr16	StringTie	exon	264016	264171	1000	+	.	gene_id "MSTRG.67062"; transcript_id "MSTRG.67062.13"; exon_number "12";
chr16	StringTie	exon	264614	264716	1000	+	.	gene_id "MSTRG.67062"; transcript_id "MSTRG.67062.13"; exon_number "13";
chr16	StringTie	exon	264811	264908	1000	+	.	gene_id "MSTRG.67062"; transcript_id "MSTRG.67062.13"; exon_number "14";
chr16	StringTie	exon	268776	269005	1000	+	.	gene_id "MSTRG.67062"; transcript_id "MSTRG.67062.13"; exon_number "15";
chr16	StringTie	exon	269520	270217	1000	+	.	gene_id "MSTRG.67062"; transcript_id "MSTRG.67062.13"; exon_number "16";
chr16	StringTie	transcript	234758	266116	1000	+	.	gene_id "MSTRG.67062"; transcript_id "MSTRG.67062.130";
chr16	StringTie	exon	234758	234857	1000	+	.	gene_id "MSTRG.67062"; transcript_id "MSTRG.67062.130"; exon_number "1";
chr16	StringTie	exon	248244	248397	1000	+	.	gene_id "MSTRG.67062"; transcript_id "MSTRG.67062.130"; exon_number "2";
chr16	StringTie	exon	249549	249654	1000	+	.	gene_id "MSTRG.67062"; transcript_id "MSTRG.67062.130"; exon_number "3";
chr16	StringTie	exon	254381	254681	1000	+	.	gene_id "MSTRG.67062"; transcript_id "MSTRG.67062.130"; exon_number "4";
chr16	StringTie	exon	259483	259587	1000	+	.	gene_id "MSTRG.67062"; transcript_id "MSTRG.67062.130"; exon_number "5";
chr16	StringTie	exon	259969	260160	1000	+	.	gene_id "MSTRG.67062"; transcript_id "MSTRG.67062.130"; exon_number "6";
chr16	StringTie	exon	261384	261514	1000	+	.	gene_id "MSTRG.67062"; transcript_id "MSTRG.67062.130"; exon_number "7";
chr16	StringTie	exon	262093	262198	1000	+	.	gene_id "MSTRG.67062"; transcript_id "MSTRG.67062.130"; exon_number "8";
chr16	StringTie	exon	262424	262553	1000	+	.	gene_id "MSTRG.67062"; transcript_id "MSTRG.67062.130"; exon_number "9";
chr16	StringTie	exon	263262	263402	1000	+	.	gene_id "MSTRG.67062"; transcript_id "MSTRG.67062.130"; exon_number "10";
chr16	StringTie	exon	263700	263775	1000	+	.	gene_id "MSTRG.67062"; transcript_id "MSTRG.67062.130"; exon_number "11";
chr16	StringTie	exon	264016	264171	1000	+	.	gene_id "MSTRG.67062"; transcript_id "MSTRG.67062.130"; exon_number "12";
chr16	StringTie	exon	264614	264716	1000	+	.	gene_id "MSTRG.67062"; transcript_id "MSTRG.67062.130"; exon_number "13";
chr16	StringTie	exon	264811	266116	1000	+	.	gene_id "MSTRG.67062"; transcript_id "MSTRG.67062.130"; exon_number "14";
chr16	StringTie	transcript	234758	266125	1000	+	.	gene_id "MSTRG.67062"; transcript_id "MSTRG.67062.131";
chr16	StringTie	exon	234758	234857	1000	+	.	gene_id "MSTRG.67062"; transcript_id "MSTRG.67062.131"; exon_number "1";
chr16	StringTie	exon	248348	248397	1000	+	.	gene_id "MSTRG.67062"; transcript_id "MSTRG.67062.131"; exon_number "2";
chr16	StringTie	exon	249549	249654	1000	+	.	gene_id "MSTRG.67062"; transcript_id "MSTRG.67062.131"; exon_number "3";
chr16	StringTie	exon	254381	254681	1000	+	.	gene_id "MSTRG.67062"; transcript_id "MSTRG.67062.131"; exon_number "4";
chr16	StringTie	exon	259483	259599	1000	+	.	gene_id "MSTRG.67062"; transcript_id "MSTRG.67062.131"; exon_number "5";
chr16	StringTie	exon	259969	260160	1000	+	.	gene_id "MSTRG.67062"; transcript_id "MSTRG.67062.131"; exon_number "6";
chr16	StringTie	exon	261384	261451	1000	+	.	gene_id "MSTRG.67062"; transcript_id "MSTRG.67062.131"; exon_number "7";
chr16	StringTie	exon	262093	262225	1000	+	.	gene_id "MSTRG.67062"; transcript_id "MSTRG.67062.131"; exon_number "8";
chr16	StringTie	exon	262424	262553	1000	+	.	gene_id "MSTRG.67062"; transcript_id "MSTRG.67062.131"; exon_number "9";
chr16	StringTie	exon	263262	263402	1000	+	.	gene_id "MSTRG.67062"; transcript_id "MSTRG.67062.131"; exon_number "10";
chr16	StringTie	exon	263700	263775	1000	+	.	gene_id "MSTRG.67062"; transcript_id "MSTRG.67062.131"; exon_number "11";
chr16	StringTie	exon	264016	264171	1000	+	.	gene_id "MSTRG.67062"; transcript_id "MSTRG.67062.131"; exon_number "12";
chr16	StringTie	exon	264617	264716	1000	+	.	gene_id "MSTRG.67062"; transcript_id "MSTRG.67062.131"; exon_number "13";
chr16	StringTie	exon	264811	266125	1000	+	.	gene_id "MSTRG.67062"; transcript_id "MSTRG.67062.131"; exon_number "14";
chr16	StringTie	transcript	234758	266120	1000	+	.	gene_id "MSTRG.67062"; transcript_id "MSTRG.67062.132";
chr16	StringTie	exon	234758	234857	1000	+	.	gene_id "MSTRG.67062"; transcript_id "MSTRG.67062.132"; exon_number "1";
chr16	StringTie	exon	248125	248397	1000	+	.	gene_id "MSTRG.67062"; transcript_id "MSTRG.67062.132"; exon_number "2";
chr16	StringTie	exon	249549	249658	1000	+	.	gene_id "MSTRG.67062"; transcript_id "MSTRG.67062.132"; exon_number "3";
chr16	StringTie	exon	254381	254681	1000	+	.	gene_id "MSTRG.67062"; transcript_id "MSTRG.67062.132"; exon_number "4";
chr16	StringTie	exon	259483	259599	1000	+	.	gene_id "MSTRG.67062"; transcript_id "MSTRG.67062.132"; exon_number "5";
chr16	StringTie	exon	259996	260160	1000	+	.	gene_id "MSTRG.67062"; transcript_id "MSTRG.67062.132"; exon_number "6";
chr16	StringTie	exon	261384	261514	1000	+	.	gene_id "MSTRG.67062"; transcript_id "MSTRG.67062.132"; exon_number "7";
chr16	StringTie	exon	262093	262198	1000	+	.	gene_id "MSTRG.67062"; transcript_id "MSTRG.67062.132"; exon_number "8";
chr16	StringTie	exon	262424	262553	1000	+	.	gene_id "MSTRG.67062"; transcript_id "MSTRG.67062.132"; exon_number "9";
chr16	StringTie	exon	263262	263402	1000	+	.	gene_id "MSTRG.67062"; transcript_id "MSTRG.67062.132"; exon_number "10";
chr16	StringTie	exon	263700	263775	1000	+	.	gene_id "MSTRG.67062"; transcript_id "MSTRG.67062.132"; exon_number "11";
chr16	StringTie	exon	264016	264171	1000	+	.	gene_id "MSTRG.67062"; transcript_id "MSTRG.67062.132"; exon_number "12";
chr16	StringTie	exon	264617	264716	1000	+	.	gene_id "MSTRG.67062"; transcript_id "MSTRG.67062.132"; exon_number "13";
chr16	StringTie	exon	264811	266120	1000	+	.	gene_id "MSTRG.67062"; transcript_id "MSTRG.67062.132"; exon_number "14";
chr16	StringTie	transcript	234758	266120	1000	+	.	gene_id "MSTRG.67062"; transcript_id "MSTRG.67062.133";
chr16	StringTie	exon	234758	234857	1000	+	.	gene_id "MSTRG.67062"; transcript_id "MSTRG.67062.133"; exon_number "1";
chr16	StringTie	exon	248348	248397	1000	+	.	gene_id "MSTRG.67062"; transcript_id "MSTRG.67062.133"; exon_number "2";
chr16	StringTie	exon	249549	249654	1000	+	.	gene_id "MSTRG.67062"; transcript_id "MSTRG.67062.133"; exon_number "3";
chr16	StringTie	exon	254243	254681	1000	+	.	gene_id "MSTRG.67062"; transcript_id "MSTRG.67062.133"; exon_number "4";
chr16	StringTie	exon	259483	259599	1000	+	.	gene_id "MSTRG.67062"; transcript_id "MSTRG.67062.133"; exon_number "5";
chr16	StringTie	exon	259996	260160	1000	+	.	gene_id "MSTRG.67062"; transcript_id "MSTRG.67062.133"; exon_number "6";
chr16	StringTie	exon	261384	261514	1000	+	.	gene_id "MSTRG.67062"; transcript_id "MSTRG.67062.133"; exon_number "7";
chr16	StringTie	exon	262093	262198	1000	+	.	gene_id "MSTRG.67062"; transcript_id "MSTRG.67062.133"; exon_number "8";
chr16	StringTie	exon	262424	262553	1000	+	.	gene_id "MSTRG.67062"; transcript_id "MSTRG.67062.133"; exon_number "9";
chr16	StringTie	exon	263262	263402	1000	+	.	gene_id "MSTRG.67062"; transcript_id "MSTRG.67062.133"; exon_number "10";
chr16	StringTie	exon	263700	263775	1000	+	.	gene_id "MSTRG.67062"; transcript_id "MSTRG.67062.133"; exon_number "11";
chr16	StringTie	exon	264016	264171	1000	+	.	gene_id "MSTRG.67062"; transcript_id "MSTRG.67062.133"; exon_number "12";
chr16	StringTie	exon	264614	264716	1000	+	.	gene_id "MSTRG.67062"; transcript_id "MSTRG.67062.133"; exon_number "13";
chr16	StringTie	exon	264811	266120	1000	+	.	gene_id "MSTRG.67062"; transcript_id "MSTRG.67062.133"; exon_number "14";
chr16	StringTie	transcript	234758	266120	1000	+	.	gene_id "MSTRG.67062"; transcript_id "MSTRG.67062.134";
chr16	StringTie	exon	234758	234857	1000	+	.	gene_id "MSTRG.67062"; transcript_id "MSTRG.67062.134"; exon_number "1";
chr16	StringTie	exon	248348	248397	1000	+	.	gene_id "MSTRG.67062"; transcript_id "MSTRG.67062.134"; exon_number "2";
chr16	StringTie	exon	249549	249654	1000	+	.	gene_id "MSTRG.67062"; transcript_id "MSTRG.67062.134"; exon_number "3";
chr16	StringTie	exon	254243	254681	1000	+	.	gene_id "MSTRG.67062"; transcript_id "MSTRG.67062.134"; exon_number "4";
chr16	StringTie	exon	259483	259599	1000	+	.	gene_id "MSTRG.67062"; transcript_id "MSTRG.67062.134"; exon_number "5";
chr16	StringTie	exon	259969	260160	1000	+	.	gene_id "MSTRG.67062"; transcript_id "MSTRG.67062.134"; exon_number "6";
chr16	StringTie	exon	261384	261514	1000	+	.	gene_id "MSTRG.67062"; transcript_id "MSTRG.67062.134"; exon_number "7";
chr16	StringTie	exon	262093	262198	1000	+	.	gene_id "MSTRG.67062"; transcript_id "MSTRG.67062.134"; exon_number "8";
chr16	StringTie	exon	262424	262553	1000	+	.	gene_id "MSTRG.67062"; transcript_id "MSTRG.67062.134"; exon_number "9";
chr16	StringTie	exon	263262	263402	1000	+	.	gene_id "MSTRG.67062"; transcript_id "MSTRG.67062.134"; exon_number "10";
chr16	StringTie	exon	263700	263775	1000	+	.	gene_id "MSTRG.67062"; transcript_id "MSTRG.67062.134"; exon_number "11";
chr16	StringTie	exon	264016	264171	1000	+	.	gene_id "MSTRG.67062"; transcript_id "MSTRG.67062.134"; exon_number "12";
chr16	StringTie	exon	264614	264716	1000	+	.	gene_id "MSTRG.67062"; transcript_id "MSTRG.67062.134"; exon_number "13";
chr16	StringTie	exon	264811	266120	1000	+	.	gene_id "MSTRG.67062"; transcript_id "MSTRG.67062.134"; exon_number "14";
chr16	StringTie	transcript	234758	266217	1000	+	.	gene_id "MSTRG.67062"; transcript_id "MSTRG.67062.135";
chr16	StringTie	exon	234758	234857	1000	+	.	gene_id "MSTRG.67062"; transcript_id "MSTRG.67062.135"; exon_number "1";
chr16	StringTie	exon	248348	248397	1000	+	.	gene_id "MSTRG.67062"; transcript_id "MSTRG.67062.135"; exon_number "2";
chr16	StringTie	exon	249549	249654	1000	+	.	gene_id "MSTRG.67062"; transcript_id "MSTRG.67062.135"; exon_number "3";
chr16	StringTie	exon	254329	254681	1000	+	.	gene_id "MSTRG.67062"; transcript_id "MSTRG.67062.135"; exon_number "4";
chr16	StringTie	exon	259483	259599	1000	+	.	gene_id "MSTRG.67062"; transcript_id "MSTRG.67062.135"; exon_number "5";
chr16	StringTie	exon	259969	260160	1000	+	.	gene_id "MSTRG.67062"; transcript_id "MSTRG.67062.135"; exon_number "6";
chr16	StringTie	exon	261384	261514	1000	+	.	gene_id "MSTRG.67062"; transcript_id "MSTRG.67062.135"; exon_number "7";
chr16	StringTie	exon	262093	262225	1000	+	.	gene_id "MSTRG.67062"; transcript_id "MSTRG.67062.135"; exon_number "8";
chr16	StringTie	exon	262424	262553	1000	+	.	gene_id "MSTRG.67062"; transcript_id "MSTRG.67062.135"; exon_number "9";
chr16	StringTie	exon	263262	263402	1000	+	.	gene_id "MSTRG.67062"; transcript_id "MSTRG.67062.135"; exon_number "10";
chr16	StringTie	exon	263700	263775	1000	+	.	gene_id "MSTRG.67062"; transcript_id "MSTRG.67062.135"; exon_number "11";
chr16	StringTie	exon	264016	264171	1000	+	.	gene_id "MSTRG.67062"; transcript_id "MSTRG.67062.135"; exon_number "12";
chr16	StringTie	exon	264614	264716	1000	+	.	gene_id "MSTRG.67062"; transcript_id "MSTRG.67062.135"; exon_number "13";
chr16	StringTie	exon	264811	266217	1000	+	.	gene_id "MSTRG.67062"; transcript_id "MSTRG.67062.135"; exon_number "14";
chr16	StringTie	transcript	234758	266116	1000	+	.	gene_id "MSTRG.67062"; transcript_id "MSTRG.67062.136";
chr16	StringTie	exon	234758	234857	1000	+	.	gene_id "MSTRG.67062"; transcript_id "MSTRG.67062.136"; exon_number "1";
chr16	StringTie	exon	248244	248397	1000	+	.	gene_id "MSTRG.67062"; transcript_id "MSTRG.67062.136"; exon_number "2";
chr16	StringTie	exon	249549	249654	1000	+	.	gene_id "MSTRG.67062"; transcript_id "MSTRG.67062.136"; exon_number "3";
chr16	StringTie	exon	254381	254681	1000	+	.	gene_id "MSTRG.67062"; transcript_id "MSTRG.67062.136"; exon_number "4";
chr16	StringTie	exon	259484	259599	1000	+	.	gene_id "MSTRG.67062"; transcript_id "MSTRG.67062.136"; exon_number "5";
chr16	StringTie	exon	259996	260160	1000	+	.	gene_id "MSTRG.67062"; transcript_id "MSTRG.67062.136"; exon_number "6";
chr16	StringTie	exon	261384	261514	1000	+	.	gene_id "MSTRG.67062"; transcript_id "MSTRG.67062.136"; exon_number "7";
chr16	StringTie	exon	262093	262225	1000	+	.	gene_id "MSTRG.67062"; transcript_id "MSTRG.67062.136"; exon_number "8";
chr16	StringTie	exon	262424	262553	1000	+	.	gene_id "MSTRG.67062"; transcript_id "MSTRG.67062.136"; exon_number "9";
chr16	StringTie	exon	263262	263402	1000	+	.	gene_id "MSTRG.67062"; transcript_id "MSTRG.67062.136"; exon_number "10";
chr16	StringTie	exon	263700	263775	1000	+	.	gene_id "MSTRG.67062"; transcript_id "MSTRG.67062.136"; exon_number "11";
chr16	StringTie	exon	264016	264171	1000	+	.	gene_id "MSTRG.67062"; transcript_id "MSTRG.67062.136"; exon_number "12";
chr16	StringTie	exon	264614	264716	1000	+	.	gene_id "MSTRG.67062"; transcript_id "MSTRG.67062.136"; exon_number "13";
chr16	StringTie	exon	264811	266116	1000	+	.	gene_id "MSTRG.67062"; transcript_id "MSTRG.67062.136"; exon_number "14";
chr16	StringTie	transcript	234758	266122	1000	+	.	gene_id "MSTRG.67062"; transcript_id "MSTRG.67062.137";
chr16	StringTie	exon	234758	234857	1000	+	.	gene_id "MSTRG.67062"; transcript_id "MSTRG.67062.137"; exon_number "1";
chr16	StringTie	exon	248244	248397	1000	+	.	gene_id "MSTRG.67062"; transcript_id "MSTRG.67062.137"; exon_number "2";
chr16	StringTie	exon	249549	249654	1000	+	.	gene_id "MSTRG.67062"; transcript_id "MSTRG.67062.137"; exon_number "3";
chr16	StringTie	exon	254381	254681	1000	+	.	gene_id "MSTRG.67062"; transcript_id "MSTRG.67062.137"; exon_number "4";
chr16	StringTie	exon	259483	259599	1000	+	.	gene_id "MSTRG.67062"; transcript_id "MSTRG.67062.137"; exon_number "5";
chr16	StringTie	exon	259969	260160	1000	+	.	gene_id "MSTRG.67062"; transcript_id "MSTRG.67062.137"; exon_number "6";
chr16	StringTie	exon	261384	261514	1000	+	.	gene_id "MSTRG.67062"; transcript_id "MSTRG.67062.137"; exon_number "7";
chr16	StringTie	exon	262093	262198	1000	+	.	gene_id "MSTRG.67062"; transcript_id "MSTRG.67062.137"; exon_number "8";
chr16	StringTie	exon	262428	262553	1000	+	.	gene_id "MSTRG.67062"; transcript_id "MSTRG.67062.137"; exon_number "9";
chr16	StringTie	exon	263262	263402	1000	+	.	gene_id "MSTRG.67062"; transcript_id "MSTRG.67062.137"; exon_number "10";
chr16	StringTie	exon	263700	263775	1000	+	.	gene_id "MSTRG.67062"; transcript_id "MSTRG.67062.137"; exon_number "11";
chr16	StringTie	exon	264016	264171	1000	+	.	gene_id "MSTRG.67062"; transcript_id "MSTRG.67062.137"; exon_number "12";
chr16	StringTie	exon	264614	264716	1000	+	.	gene_id "MSTRG.67062"; transcript_id "MSTRG.67062.137"; exon_number "13";
chr16	StringTie	exon	264811	266122	1000	+	.	gene_id "MSTRG.67062"; transcript_id "MSTRG.67062.137"; exon_number "14";
chr16	StringTie	transcript	234758	266192	1000	+	.	gene_id "MSTRG.67062"; transcript_id "MSTRG.67062.138";
chr16	StringTie	exon	234758	234857	1000	+	.	gene_id "MSTRG.67062"; transcript_id "MSTRG.67062.138"; exon_number "1";
chr16	StringTie	exon	246960	247069	1000	+	.	gene_id "MSTRG.67062"; transcript_id "MSTRG.67062.138"; exon_number "2";
chr16	StringTie	exon	249549	249654	1000	+	.	gene_id "MSTRG.67062"; transcript_id "MSTRG.67062.138"; exon_number "3";
chr16	StringTie	exon	254381	254681	1000	+	.	gene_id "MSTRG.67062"; transcript_id "MSTRG.67062.138"; exon_number "4";
chr16	StringTie	exon	259483	259599	1000	+	.	gene_id "MSTRG.67062"; transcript_id "MSTRG.67062.138"; exon_number "5";
chr16	StringTie	exon	259969	260160	1000	+	.	gene_id "MSTRG.67062"; transcript_id "MSTRG.67062.138"; exon_number "6";
chr16	StringTie	exon	261384	261514	1000	+	.	gene_id "MSTRG.67062"; transcript_id "MSTRG.67062.138"; exon_number "7";
chr16	StringTie	exon	262093	262225	1000	+	.	gene_id "MSTRG.67062"; transcript_id "MSTRG.67062.138"; exon_number "8";
chr16	StringTie	exon	262424	262553	1000	+	.	gene_id "MSTRG.67062"; transcript_id "MSTRG.67062.138"; exon_number "9";
chr16	StringTie	exon	263262	263402	1000	+	.	gene_id "MSTRG.67062"; transcript_id "MSTRG.67062.138"; exon_number "10";
chr16	StringTie	exon	263700	263775	1000	+	.	gene_id "MSTRG.67062"; transcript_id "MSTRG.67062.138"; exon_number "11";
chr16	StringTie	exon	264016	264171	1000	+	.	gene_id "MSTRG.67062"; transcript_id "MSTRG.67062.138"; exon_number "12";
chr16	StringTie	exon	264614	264716	1000	+	.	gene_id "MSTRG.67062"; transcript_id "MSTRG.67062.138"; exon_number "13";
chr16	StringTie	exon	264811	266192	1000	+	.	gene_id "MSTRG.67062"; transcript_id "MSTRG.67062.138"; exon_number "14";
chr16	StringTie	transcript	234758	266120	1000	+	.	gene_id "MSTRG.67062"; transcript_id "MSTRG.67062.139";
chr16	StringTie	exon	234758	235546	1000	+	.	gene_id "MSTRG.67062"; transcript_id "MSTRG.67062.139"; exon_number "1";
chr16	StringTie	exon	248244	248397	1000	+	.	gene_id "MSTRG.67062"; transcript_id "MSTRG.67062.139"; exon_number "2";
chr16	StringTie	exon	249549	249654	1000	+	.	gene_id "MSTRG.67062"; transcript_id "MSTRG.67062.139"; exon_number "3";
chr16	StringTie	exon	254381	254681	1000	+	.	gene_id "MSTRG.67062"; transcript_id "MSTRG.67062.139"; exon_number "4";
chr16	StringTie	exon	259483	259599	1000	+	.	gene_id "MSTRG.67062"; transcript_id "MSTRG.67062.139"; exon_number "5";
chr16	StringTie	exon	259969	260160	1000	+	.	gene_id "MSTRG.67062"; transcript_id "MSTRG.67062.139"; exon_number "6";
chr16	StringTie	exon	261384	261514	1000	+	.	gene_id "MSTRG.67062"; transcript_id "MSTRG.67062.139"; exon_number "7";
chr16	StringTie	exon	262093	262225	1000	+	.	gene_id "MSTRG.67062"; transcript_id "MSTRG.67062.139"; exon_number "8";
chr16	StringTie	exon	262424	262553	1000	+	.	gene_id "MSTRG.67062"; transcript_id "MSTRG.67062.139"; exon_number "9";
chr16	StringTie	exon	263262	263402	1000	+	.	gene_id "MSTRG.67062"; transcript_id "MSTRG.67062.139"; exon_number "10";
chr16	StringTie	exon	263700	263775	1000	+	.	gene_id "MSTRG.67062"; transcript_id "MSTRG.67062.139"; exon_number "11";
chr16	StringTie	exon	264016	264171	1000	+	.	gene_id "MSTRG.67062"; transcript_id "MSTRG.67062.139"; exon_number "12";
chr16	StringTie	exon	264614	264716	1000	+	.	gene_id "MSTRG.67062"; transcript_id "MSTRG.67062.139"; exon_number "13";
chr16	StringTie	exon	264811	266120	1000	+	.	gene_id "MSTRG.67062"; transcript_id "MSTRG.67062.139"; exon_number "14";
chr16	StringTie	transcript	234189	266217	1000	+	.	gene_id "MSTRG.67062"; transcript_id "MSTRG.67062.14";
chr16	StringTie	exon	234189	234857	1000	+	.	gene_id "MSTRG.67062"; transcript_id "MSTRG.67062.14"; exon_number "1";
chr16	StringTie	exon	248244	248397	1000	+	.	gene_id "MSTRG.67062"; transcript_id "MSTRG.67062.14"; exon_number "2";
chr16	StringTie	exon	249549	249654	1000	+	.	gene_id "MSTRG.67062"; transcript_id "MSTRG.67062.14"; exon_number "3";
chr16	StringTie	exon	253833	253929	1000	+	.	gene_id "MSTRG.67062"; transcript_id "MSTRG.67062.14"; exon_number "4";
chr16	StringTie	exon	254381	254681	1000	+	.	gene_id "MSTRG.67062"; transcript_id "MSTRG.67062.14"; exon_number "5";
chr16	StringTie	exon	259483	259599	1000	+	.	gene_id "MSTRG.67062"; transcript_id "MSTRG.67062.14"; exon_number "6";
chr16	StringTie	exon	259969	260160	1000	+	.	gene_id "MSTRG.67062"; transcript_id "MSTRG.67062.14"; exon_number "7";
chr16	StringTie	exon	261384	261514	1000	+	.	gene_id "MSTRG.67062"; transcript_id "MSTRG.67062.14"; exon_number "8";
chr16	StringTie	exon	262093	262225	1000	+	.	gene_id "MSTRG.67062"; transcript_id "MSTRG.67062.14"; exon_number "9";
chr16	StringTie	exon	262424	262553	1000	+	.	gene_id "MSTRG.67062"; transcript_id "MSTRG.67062.14"; exon_number "10";
chr16	StringTie	exon	263262	263402	1000	+	.	gene_id "MSTRG.67062"; transcript_id "MSTRG.67062.14"; exon_number "11";
chr16	StringTie	exon	263700	263775	1000	+	.	gene_id "MSTRG.67062"; transcript_id "MSTRG.67062.14"; exon_number "12";
chr16	StringTie	exon	264016	264171	1000	+	.	gene_id "MSTRG.67062"; transcript_id "MSTRG.67062.14"; exon_number "13";
chr16	StringTie	exon	264614	264716	1000	+	.	gene_id "MSTRG.67062"; transcript_id "MSTRG.67062.14"; exon_number "14";
chr16	StringTie	exon	264811	266217	1000	+	.	gene_id "MSTRG.67062"; transcript_id "MSTRG.67062.14"; exon_number "15";
chr16	StringTie	transcript	234758	266120	1000	+	.	gene_id "MSTRG.67062"; transcript_id "MSTRG.67062.140";
chr16	StringTie	exon	234758	234857	1000	+	.	gene_id "MSTRG.67062"; transcript_id "MSTRG.67062.140"; exon_number "1";
chr16	StringTie	exon	248246	248397	1000	+	.	gene_id "MSTRG.67062"; transcript_id "MSTRG.67062.140"; exon_number "2";
chr16	StringTie	exon	249549	249654	1000	+	.	gene_id "MSTRG.67062"; transcript_id "MSTRG.67062.140"; exon_number "3";
chr16	StringTie	exon	254381	254681	1000	+	.	gene_id "MSTRG.67062"; transcript_id "MSTRG.67062.140"; exon_number "4";
chr16	StringTie	exon	259483	259599	1000	+	.	gene_id "MSTRG.67062"; transcript_id "MSTRG.67062.140"; exon_number "5";
chr16	StringTie	exon	259996	260160	1000	+	.	gene_id "MSTRG.67062"; transcript_id "MSTRG.67062.140"; exon_number "6";
chr16	StringTie	exon	261384	261514	1000	+	.	gene_id "MSTRG.67062"; transcript_id "MSTRG.67062.140"; exon_number "7";
chr16	StringTie	exon	262093	262225	1000	+	.	gene_id "MSTRG.67062"; transcript_id "MSTRG.67062.140"; exon_number "8";
chr16	StringTie	exon	262424	262553	1000	+	.	gene_id "MSTRG.67062"; transcript_id "MSTRG.67062.140"; exon_number "9";
chr16	StringTie	exon	263262	263402	1000	+	.	gene_id "MSTRG.67062"; transcript_id "MSTRG.67062.140"; exon_number "10";
chr16	StringTie	exon	263700	263775	1000	+	.	gene_id "MSTRG.67062"; transcript_id "MSTRG.67062.140"; exon_number "11";
chr16	StringTie	exon	264016	264171	1000	+	.	gene_id "MSTRG.67062"; transcript_id "MSTRG.67062.140"; exon_number "12";
chr16	StringTie	exon	264614	264716	1000	+	.	gene_id "MSTRG.67062"; transcript_id "MSTRG.67062.140"; exon_number "13";
chr16	StringTie	exon	264811	266120	1000	+	.	gene_id "MSTRG.67062"; transcript_id "MSTRG.67062.140"; exon_number "14";
chr16	StringTie	transcript	234758	266150	1000	+	.	gene_id "MSTRG.67062"; transcript_id "MSTRG.67062.141";
chr16	StringTie	exon	234758	234857	1000	+	.	gene_id "MSTRG.67062"; transcript_id "MSTRG.67062.141"; exon_number "1";
chr16	StringTie	exon	248244	248397	1000	+	.	gene_id "MSTRG.67062"; transcript_id "MSTRG.67062.141"; exon_number "2";
chr16	StringTie	exon	249549	249654	1000	+	.	gene_id "MSTRG.67062"; transcript_id "MSTRG.67062.141"; exon_number "3";
chr16	StringTie	exon	254381	254681	1000	+	.	gene_id "MSTRG.67062"; transcript_id "MSTRG.67062.141"; exon_number "4";
chr16	StringTie	exon	259483	259599	1000	+	.	gene_id "MSTRG.67062"; transcript_id "MSTRG.67062.141"; exon_number "5";
chr16	StringTie	exon	259996	260160	1000	+	.	gene_id "MSTRG.67062"; transcript_id "MSTRG.67062.141"; exon_number "6";
chr16	StringTie	exon	261384	261514	1000	+	.	gene_id "MSTRG.67062"; transcript_id "MSTRG.67062.141"; exon_number "7";
chr16	StringTie	exon	262093	262198	1000	+	.	gene_id "MSTRG.67062"; transcript_id "MSTRG.67062.141"; exon_number "8";
chr16	StringTie	exon	262424	262553	1000	+	.	gene_id "MSTRG.67062"; transcript_id "MSTRG.67062.141"; exon_number "9";
chr16	StringTie	exon	263262	263402	1000	+	.	gene_id "MSTRG.67062"; transcript_id "MSTRG.67062.141"; exon_number "10";
chr16	StringTie	exon	263702	263775	1000	+	.	gene_id "MSTRG.67062"; transcript_id "MSTRG.67062.141"; exon_number "11";
chr16	StringTie	exon	264016	264171	1000	+	.	gene_id "MSTRG.67062"; transcript_id "MSTRG.67062.141"; exon_number "12";
chr16	StringTie	exon	264614	264716	1000	+	.	gene_id "MSTRG.67062"; transcript_id "MSTRG.67062.141"; exon_number "13";
chr16	StringTie	exon	264811	266150	1000	+	.	gene_id "MSTRG.67062"; transcript_id "MSTRG.67062.141"; exon_number "14";
chr16	StringTie	transcript	234758	266122	1000	+	.	gene_id "MSTRG.67062"; transcript_id "MSTRG.67062.142";
chr16	StringTie	exon	234758	234857	1000	+	.	gene_id "MSTRG.67062"; transcript_id "MSTRG.67062.142"; exon_number "1";
chr16	StringTie	exon	248348	248397	1000	+	.	gene_id "MSTRG.67062"; transcript_id "MSTRG.67062.142"; exon_number "2";
chr16	StringTie	exon	249549	249658	1000	+	.	gene_id "MSTRG.67062"; transcript_id "MSTRG.67062.142"; exon_number "3";
chr16	StringTie	exon	254381	254681	1000	+	.	gene_id "MSTRG.67062"; transcript_id "MSTRG.67062.142"; exon_number "4";
chr16	StringTie	exon	259483	259599	1000	+	.	gene_id "MSTRG.67062"; transcript_id "MSTRG.67062.142"; exon_number "5";
chr16	StringTie	exon	259996	260160	1000	+	.	gene_id "MSTRG.67062"; transcript_id "MSTRG.67062.142"; exon_number "6";
chr16	StringTie	exon	261384	261514	1000	+	.	gene_id "MSTRG.67062"; transcript_id "MSTRG.67062.142"; exon_number "7";
chr16	StringTie	exon	262093	262198	1000	+	.	gene_id "MSTRG.67062"; transcript_id "MSTRG.67062.142"; exon_number "8";
chr16	StringTie	exon	262424	262553	1000	+	.	gene_id "MSTRG.67062"; transcript_id "MSTRG.67062.142"; exon_number "9";
chr16	StringTie	exon	263262	263402	1000	+	.	gene_id "MSTRG.67062"; transcript_id "MSTRG.67062.142"; exon_number "10";
chr16	StringTie	exon	263700	263775	1000	+	.	gene_id "MSTRG.67062"; transcript_id "MSTRG.67062.142"; exon_number "11";
chr16	StringTie	exon	264016	264171	1000	+	.	gene_id "MSTRG.67062"; transcript_id "MSTRG.67062.142"; exon_number "12";
chr16	StringTie	exon	264614	264716	1000	+	.	gene_id "MSTRG.67062"; transcript_id "MSTRG.67062.142"; exon_number "13";
chr16	StringTie	exon	264811	266122	1000	+	.	gene_id "MSTRG.67062"; transcript_id "MSTRG.67062.142"; exon_number "14";
chr16	StringTie	transcript	234758	266215	1000	+	.	gene_id "MSTRG.67062"; transcript_id "MSTRG.67062.143";
chr16	StringTie	exon	234758	234857	1000	+	.	gene_id "MSTRG.67062"; transcript_id "MSTRG.67062.143"; exon_number "1";
chr16	StringTie	exon	248348	248397	1000	+	.	gene_id "MSTRG.67062"; transcript_id "MSTRG.67062.143"; exon_number "2";
chr16	StringTie	exon	249549	249654	1000	+	.	gene_id "MSTRG.67062"; transcript_id "MSTRG.67062.143"; exon_number "3";
chr16	StringTie	exon	254381	254681	1000	+	.	gene_id "MSTRG.67062"; transcript_id "MSTRG.67062.143"; exon_number "4";
chr16	StringTie	exon	259483	259599	1000	+	.	gene_id "MSTRG.67062"; transcript_id "MSTRG.67062.143"; exon_number "5";
chr16	StringTie	exon	259969	260160	1000	+	.	gene_id "MSTRG.67062"; transcript_id "MSTRG.67062.143"; exon_number "6";
chr16	StringTie	exon	261384	261451	1000	+	.	gene_id "MSTRG.67062"; transcript_id "MSTRG.67062.143"; exon_number "7";
chr16	StringTie	exon	262093	262225	1000	+	.	gene_id "MSTRG.67062"; transcript_id "MSTRG.67062.143"; exon_number "8";
chr16	StringTie	exon	262424	262553	1000	+	.	gene_id "MSTRG.67062"; transcript_id "MSTRG.67062.143"; exon_number "9";
chr16	StringTie	exon	263297	263402	1000	+	.	gene_id "MSTRG.67062"; transcript_id "MSTRG.67062.143"; exon_number "10";
chr16	StringTie	exon	263700	263775	1000	+	.	gene_id "MSTRG.67062"; transcript_id "MSTRG.67062.143"; exon_number "11";
chr16	StringTie	exon	264016	264171	1000	+	.	gene_id "MSTRG.67062"; transcript_id "MSTRG.67062.143"; exon_number "12";
chr16	StringTie	exon	264617	264716	1000	+	.	gene_id "MSTRG.67062"; transcript_id "MSTRG.67062.143"; exon_number "13";
chr16	StringTie	exon	264811	266215	1000	+	.	gene_id "MSTRG.67062"; transcript_id "MSTRG.67062.143"; exon_number "14";
chr16	StringTie	transcript	234758	266123	1000	+	.	gene_id "MSTRG.67062"; transcript_id "MSTRG.67062.144";
chr16	StringTie	exon	234758	234857	1000	+	.	gene_id "MSTRG.67062"; transcript_id "MSTRG.67062.144"; exon_number "1";
chr16	StringTie	exon	248348	248397	1000	+	.	gene_id "MSTRG.67062"; transcript_id "MSTRG.67062.144"; exon_number "2";
chr16	StringTie	exon	249549	249658	1000	+	.	gene_id "MSTRG.67062"; transcript_id "MSTRG.67062.144"; exon_number "3";
chr16	StringTie	exon	254381	254681	1000	+	.	gene_id "MSTRG.67062"; transcript_id "MSTRG.67062.144"; exon_number "4";
chr16	StringTie	exon	259483	259599	1000	+	.	gene_id "MSTRG.67062"; transcript_id "MSTRG.67062.144"; exon_number "5";
chr16	StringTie	exon	259969	260160	1000	+	.	gene_id "MSTRG.67062"; transcript_id "MSTRG.67062.144"; exon_number "6";
chr16	StringTie	exon	261384	261514	1000	+	.	gene_id "MSTRG.67062"; transcript_id "MSTRG.67062.144"; exon_number "7";
chr16	StringTie	exon	262093	262225	1000	+	.	gene_id "MSTRG.67062"; transcript_id "MSTRG.67062.144"; exon_number "8";
chr16	StringTie	exon	262424	262553	1000	+	.	gene_id "MSTRG.67062"; transcript_id "MSTRG.67062.144"; exon_number "9";
chr16	StringTie	exon	263262	263402	1000	+	.	gene_id "MSTRG.67062"; transcript_id "MSTRG.67062.144"; exon_number "10";
chr16	StringTie	exon	263700	263775	1000	+	.	gene_id "MSTRG.67062"; transcript_id "MSTRG.67062.144"; exon_number "11";
chr16	StringTie	exon	264016	264171	1000	+	.	gene_id "MSTRG.67062"; transcript_id "MSTRG.67062.144"; exon_number "12";
chr16	StringTie	exon	264617	264716	1000	+	.	gene_id "MSTRG.67062"; transcript_id "MSTRG.67062.144"; exon_number "13";
chr16	StringTie	exon	264811	266123	1000	+	.	gene_id "MSTRG.67062"; transcript_id "MSTRG.67062.144"; exon_number "14";
chr16	StringTie	transcript	234758	266121	1000	+	.	gene_id "MSTRG.67062"; transcript_id "MSTRG.67062.145";
chr16	StringTie	exon	234758	234857	1000	+	.	gene_id "MSTRG.67062"; transcript_id "MSTRG.67062.145"; exon_number "1";
chr16	StringTie	exon	248244	248397	1000	+	.	gene_id "MSTRG.67062"; transcript_id "MSTRG.67062.145"; exon_number "2";
chr16	StringTie	exon	249549	249658	1000	+	.	gene_id "MSTRG.67062"; transcript_id "MSTRG.67062.145"; exon_number "3";
chr16	StringTie	exon	254388	254681	1000	+	.	gene_id "MSTRG.67062"; transcript_id "MSTRG.67062.145"; exon_number "4";
chr16	StringTie	exon	259483	259599	1000	+	.	gene_id "MSTRG.67062"; transcript_id "MSTRG.67062.145"; exon_number "5";
chr16	StringTie	exon	259996	260160	1000	+	.	gene_id "MSTRG.67062"; transcript_id "MSTRG.67062.145"; exon_number "6";
chr16	StringTie	exon	261384	261514	1000	+	.	gene_id "MSTRG.67062"; transcript_id "MSTRG.67062.145"; exon_number "7";
chr16	StringTie	exon	262093	262225	1000	+	.	gene_id "MSTRG.67062"; transcript_id "MSTRG.67062.145"; exon_number "8";
chr16	StringTie	exon	262428	262553	1000	+	.	gene_id "MSTRG.67062"; transcript_id "MSTRG.67062.145"; exon_number "9";
chr16	StringTie	exon	263262	263402	1000	+	.	gene_id "MSTRG.67062"; transcript_id "MSTRG.67062.145"; exon_number "10";
chr16	StringTie	exon	263700	263775	1000	+	.	gene_id "MSTRG.67062"; transcript_id "MSTRG.67062.145"; exon_number "11";
chr16	StringTie	exon	264016	264171	1000	+	.	gene_id "MSTRG.67062"; transcript_id "MSTRG.67062.145"; exon_number "12";
chr16	StringTie	exon	264614	264716	1000	+	.	gene_id "MSTRG.67062"; transcript_id "MSTRG.67062.145"; exon_number "13";
chr16	StringTie	exon	264811	266121	1000	+	.	gene_id "MSTRG.67062"; transcript_id "MSTRG.67062.145"; exon_number "14";
chr16	StringTie	transcript	234758	266121	1000	+	.	gene_id "MSTRG.67062"; transcript_id "MSTRG.67062.146";
chr16	StringTie	exon	234758	234857	1000	+	.	gene_id "MSTRG.67062"; transcript_id "MSTRG.67062.146"; exon_number "1";
chr16	StringTie	exon	248244	248397	1000	+	.	gene_id "MSTRG.67062"; transcript_id "MSTRG.67062.146"; exon_number "2";
chr16	StringTie	exon	249549	249654	1000	+	.	gene_id "MSTRG.67062"; transcript_id "MSTRG.67062.146"; exon_number "3";
chr16	StringTie	exon	254381	254681	1000	+	.	gene_id "MSTRG.67062"; transcript_id "MSTRG.67062.146"; exon_number "4";
chr16	StringTie	exon	259483	259599	1000	+	.	gene_id "MSTRG.67062"; transcript_id "MSTRG.67062.146"; exon_number "5";
chr16	StringTie	exon	259969	260160	1000	+	.	gene_id "MSTRG.67062"; transcript_id "MSTRG.67062.146"; exon_number "6";
chr16	StringTie	exon	261384	261514	1000	+	.	gene_id "MSTRG.67062"; transcript_id "MSTRG.67062.146"; exon_number "7";
chr16	StringTie	exon	262093	262225	1000	+	.	gene_id "MSTRG.67062"; transcript_id "MSTRG.67062.146"; exon_number "8";
chr16	StringTie	exon	262424	262553	1000	+	.	gene_id "MSTRG.67062"; transcript_id "MSTRG.67062.146"; exon_number "9";
chr16	StringTie	exon	263297	263402	1000	+	.	gene_id "MSTRG.67062"; transcript_id "MSTRG.67062.146"; exon_number "10";
chr16	StringTie	exon	263700	263775	1000	+	.	gene_id "MSTRG.67062"; transcript_id "MSTRG.67062.146"; exon_number "11";
chr16	StringTie	exon	264016	264171	1000	+	.	gene_id "MSTRG.67062"; transcript_id "MSTRG.67062.146"; exon_number "12";
chr16	StringTie	exon	264614	264716	1000	+	.	gene_id "MSTRG.67062"; transcript_id "MSTRG.67062.146"; exon_number "13";
chr16	StringTie	exon	264811	266121	1000	+	.	gene_id "MSTRG.67062"; transcript_id "MSTRG.67062.146"; exon_number "14";
chr16	StringTie	transcript	234758	266121	1000	+	.	gene_id "MSTRG.67062"; transcript_id "MSTRG.67062.147";
chr16	StringTie	exon	234758	234857	1000	+	.	gene_id "MSTRG.67062"; transcript_id "MSTRG.67062.147"; exon_number "1";
chr16	StringTie	exon	248244	248397	1000	+	.	gene_id "MSTRG.67062"; transcript_id "MSTRG.67062.147"; exon_number "2";
chr16	StringTie	exon	249549	249658	1000	+	.	gene_id "MSTRG.67062"; transcript_id "MSTRG.67062.147"; exon_number "3";
chr16	StringTie	exon	254381	254681	1000	+	.	gene_id "MSTRG.67062"; transcript_id "MSTRG.67062.147"; exon_number "4";
chr16	StringTie	exon	259483	259599	1000	+	.	gene_id "MSTRG.67062"; transcript_id "MSTRG.67062.147"; exon_number "5";
chr16	StringTie	exon	259996	260160	1000	+	.	gene_id "MSTRG.67062"; transcript_id "MSTRG.67062.147"; exon_number "6";
chr16	StringTie	exon	261384	261514	1000	+	.	gene_id "MSTRG.67062"; transcript_id "MSTRG.67062.147"; exon_number "7";
chr16	StringTie	exon	262093	262313	1000	+	.	gene_id "MSTRG.67062"; transcript_id "MSTRG.67062.147"; exon_number "8";
chr16	StringTie	exon	262428	262553	1000	+	.	gene_id "MSTRG.67062"; transcript_id "MSTRG.67062.147"; exon_number "9";
chr16	StringTie	exon	263262	263402	1000	+	.	gene_id "MSTRG.67062"; transcript_id "MSTRG.67062.147"; exon_number "10";
chr16	StringTie	exon	263700	263775	1000	+	.	gene_id "MSTRG.67062"; transcript_id "MSTRG.67062.147"; exon_number "11";
chr16	StringTie	exon	264016	264171	1000	+	.	gene_id "MSTRG.67062"; transcript_id "MSTRG.67062.147"; exon_number "12";
chr16	StringTie	exon	264614	264716	1000	+	.	gene_id "MSTRG.67062"; transcript_id "MSTRG.67062.147"; exon_number "13";
chr16	StringTie	exon	264811	266121	1000	+	.	gene_id "MSTRG.67062"; transcript_id "MSTRG.67062.147"; exon_number "14";
chr16	StringTie	transcript	234758	266121	1000	+	.	gene_id "MSTRG.67062"; transcript_id "MSTRG.67062.148";
chr16	StringTie	exon	234758	234857	1000	+	.	gene_id "MSTRG.67062"; transcript_id "MSTRG.67062.148"; exon_number "1";
chr16	StringTie	exon	248244	248397	1000	+	.	gene_id "MSTRG.67062"; transcript_id "MSTRG.67062.148"; exon_number "2";
chr16	StringTie	exon	249549	249654	1000	+	.	gene_id "MSTRG.67062"; transcript_id "MSTRG.67062.148"; exon_number "3";
chr16	StringTie	exon	254381	254681	1000	+	.	gene_id "MSTRG.67062"; transcript_id "MSTRG.67062.148"; exon_number "4";
chr16	StringTie	exon	259483	259599	1000	+	.	gene_id "MSTRG.67062"; transcript_id "MSTRG.67062.148"; exon_number "5";
chr16	StringTie	exon	259969	260160	1000	+	.	gene_id "MSTRG.67062"; transcript_id "MSTRG.67062.148"; exon_number "6";
chr16	StringTie	exon	261384	261514	1000	+	.	gene_id "MSTRG.67062"; transcript_id "MSTRG.67062.148"; exon_number "7";
chr16	StringTie	exon	262093	262225	1000	+	.	gene_id "MSTRG.67062"; transcript_id "MSTRG.67062.148"; exon_number "8";
chr16	StringTie	exon	262424	262553	1000	+	.	gene_id "MSTRG.67062"; transcript_id "MSTRG.67062.148"; exon_number "9";
chr16	StringTie	exon	263262	263402	1000	+	.	gene_id "MSTRG.67062"; transcript_id "MSTRG.67062.148"; exon_number "10";
chr16	StringTie	exon	263700	263775	1000	+	.	gene_id "MSTRG.67062"; transcript_id "MSTRG.67062.148"; exon_number "11";
chr16	StringTie	exon	264016	264171	1000	+	.	gene_id "MSTRG.67062"; transcript_id "MSTRG.67062.148"; exon_number "12";
chr16	StringTie	exon	264557	264716	1000	+	.	gene_id "MSTRG.67062"; transcript_id "MSTRG.67062.148"; exon_number "13";
chr16	StringTie	exon	264811	266121	1000	+	.	gene_id "MSTRG.67062"; transcript_id "MSTRG.67062.148"; exon_number "14";
chr16	StringTie	transcript	234758	266170	1000	+	.	gene_id "MSTRG.67062"; transcript_id "MSTRG.67062.149";
chr16	StringTie	exon	234758	234857	1000	+	.	gene_id "MSTRG.67062"; transcript_id "MSTRG.67062.149"; exon_number "1";
chr16	StringTie	exon	249549	249654	1000	+	.	gene_id "MSTRG.67062"; transcript_id "MSTRG.67062.149"; exon_number "2";
chr16	StringTie	exon	253833	253929	1000	+	.	gene_id "MSTRG.67062"; transcript_id "MSTRG.67062.149"; exon_number "3";
chr16	StringTie	exon	254381	254681	1000	+	.	gene_id "MSTRG.67062"; transcript_id "MSTRG.67062.149"; exon_number "4";
chr16	StringTie	exon	259483	259599	1000	+	.	gene_id "MSTRG.67062"; transcript_id "MSTRG.67062.149"; exon_number "5";
chr16	StringTie	exon	259969	260160	1000	+	.	gene_id "MSTRG.67062"; transcript_id "MSTRG.67062.149"; exon_number "6";
chr16	StringTie	exon	261384	261514	1000	+	.	gene_id "MSTRG.67062"; transcript_id "MSTRG.67062.149"; exon_number "7";
chr16	StringTie	exon	262093	262225	1000	+	.	gene_id "MSTRG.67062"; transcript_id "MSTRG.67062.149"; exon_number "8";
chr16	StringTie	exon	262424	262553	1000	+	.	gene_id "MSTRG.67062"; transcript_id "MSTRG.67062.149"; exon_number "9";
chr16	StringTie	exon	263262	263402	1000	+	.	gene_id "MSTRG.67062"; transcript_id "MSTRG.67062.149"; exon_number "10";
chr16	StringTie	exon	263700	263775	1000	+	.	gene_id "MSTRG.67062"; transcript_id "MSTRG.67062.149"; exon_number "11";
chr16	StringTie	exon	264016	264171	1000	+	.	gene_id "MSTRG.67062"; transcript_id "MSTRG.67062.149"; exon_number "12";
chr16	StringTie	exon	264617	264716	1000	+	.	gene_id "MSTRG.67062"; transcript_id "MSTRG.67062.149"; exon_number "13";
chr16	StringTie	exon	264811	266170	1000	+	.	gene_id "MSTRG.67062"; transcript_id "MSTRG.67062.149"; exon_number "14";
chr16	StringTie	transcript	234189	266125	1000	+	.	gene_id "MSTRG.67062"; transcript_id "MSTRG.67062.15";
chr16	StringTie	exon	234189	234857	1000	+	.	gene_id "MSTRG.67062"; transcript_id "MSTRG.67062.15"; exon_number "1";
chr16	StringTie	exon	249549	249654	1000	+	.	gene_id "MSTRG.67062"; transcript_id "MSTRG.67062.15"; exon_number "2";
chr16	StringTie	exon	253833	253929	1000	+	.	gene_id "MSTRG.67062"; transcript_id "MSTRG.67062.15"; exon_number "3";
chr16	StringTie	exon	254381	254681	1000	+	.	gene_id "MSTRG.67062"; transcript_id "MSTRG.67062.15"; exon_number "4";
chr16	StringTie	exon	259483	259599	1000	+	.	gene_id "MSTRG.67062"; transcript_id "MSTRG.67062.15"; exon_number "5";
chr16	StringTie	exon	259969	260160	1000	+	.	gene_id "MSTRG.67062"; transcript_id "MSTRG.67062.15"; exon_number "6";
chr16	StringTie	exon	261384	261514	1000	+	.	gene_id "MSTRG.67062"; transcript_id "MSTRG.67062.15"; exon_number "7";
chr16	StringTie	exon	262093	262225	1000	+	.	gene_id "MSTRG.67062"; transcript_id "MSTRG.67062.15"; exon_number "8";
chr16	StringTie	exon	262424	262553	1000	+	.	gene_id "MSTRG.67062"; transcript_id "MSTRG.67062.15"; exon_number "9";
chr16	StringTie	exon	263262	263402	1000	+	.	gene_id "MSTRG.67062"; transcript_id "MSTRG.67062.15"; exon_number "10";
chr16	StringTie	exon	263700	263775	1000	+	.	gene_id "MSTRG.67062"; transcript_id "MSTRG.67062.15"; exon_number "11";
chr16	StringTie	exon	264016	264171	1000	+	.	gene_id "MSTRG.67062"; transcript_id "MSTRG.67062.15"; exon_number "12";
chr16	StringTie	exon	264614	264716	1000	+	.	gene_id "MSTRG.67062"; transcript_id "MSTRG.67062.15"; exon_number "13";
chr16	StringTie	exon	264811	266125	1000	+	.	gene_id "MSTRG.67062"; transcript_id "MSTRG.67062.15"; exon_number "14";
chr16	StringTie	transcript	234758	266120	1000	+	.	gene_id "MSTRG.67062"; transcript_id "MSTRG.67062.150";
chr16	StringTie	exon	234758	234857	1000	+	.	gene_id "MSTRG.67062"; transcript_id "MSTRG.67062.150"; exon_number "1";
chr16	StringTie	exon	249549	249654	1000	+	.	gene_id "MSTRG.67062"; transcript_id "MSTRG.67062.150"; exon_number "2";
chr16	StringTie	exon	253833	253929	1000	+	.	gene_id "MSTRG.67062"; transcript_id "MSTRG.67062.150"; exon_number "3";
chr16	StringTie	exon	254381	254681	1000	+	.	gene_id "MSTRG.67062"; transcript_id "MSTRG.67062.150"; exon_number "4";
chr16	StringTie	exon	259483	259599	1000	+	.	gene_id "MSTRG.67062"; transcript_id "MSTRG.67062.150"; exon_number "5";
chr16	StringTie	exon	259969	260160	1000	+	.	gene_id "MSTRG.67062"; transcript_id "MSTRG.67062.150"; exon_number "6";
chr16	StringTie	exon	261384	261514	1000	+	.	gene_id "MSTRG.67062"; transcript_id "MSTRG.67062.150"; exon_number "7";
chr16	StringTie	exon	262093	262198	1000	+	.	gene_id "MSTRG.67062"; transcript_id "MSTRG.67062.150"; exon_number "8";
chr16	StringTie	exon	262424	262553	1000	+	.	gene_id "MSTRG.67062"; transcript_id "MSTRG.67062.150"; exon_number "9";
chr16	StringTie	exon	263262	263402	1000	+	.	gene_id "MSTRG.67062"; transcript_id "MSTRG.67062.150"; exon_number "10";
chr16	StringTie	exon	263700	263775	1000	+	.	gene_id "MSTRG.67062"; transcript_id "MSTRG.67062.150"; exon_number "11";
chr16	StringTie	exon	264016	264171	1000	+	.	gene_id "MSTRG.67062"; transcript_id "MSTRG.67062.150"; exon_number "12";
chr16	StringTie	exon	264617	264716	1000	+	.	gene_id "MSTRG.67062"; transcript_id "MSTRG.67062.150"; exon_number "13";
chr16	StringTie	exon	264811	266120	1000	+	.	gene_id "MSTRG.67062"; transcript_id "MSTRG.67062.150"; exon_number "14";
chr16	StringTie	transcript	234758	266120	1000	+	.	gene_id "MSTRG.67062"; transcript_id "MSTRG.67062.151";
chr16	StringTie	exon	234758	234857	1000	+	.	gene_id "MSTRG.67062"; transcript_id "MSTRG.67062.151"; exon_number "1";
chr16	StringTie	exon	249549	249654	1000	+	.	gene_id "MSTRG.67062"; transcript_id "MSTRG.67062.151"; exon_number "2";
chr16	StringTie	exon	253833	253929	1000	+	.	gene_id "MSTRG.67062"; transcript_id "MSTRG.67062.151"; exon_number "3";
chr16	StringTie	exon	254381	254681	1000	+	.	gene_id "MSTRG.67062"; transcript_id "MSTRG.67062.151"; exon_number "4";
chr16	StringTie	exon	259483	259599	1000	+	.	gene_id "MSTRG.67062"; transcript_id "MSTRG.67062.151"; exon_number "5";
chr16	StringTie	exon	259996	260160	1000	+	.	gene_id "MSTRG.67062"; transcript_id "MSTRG.67062.151"; exon_number "6";
chr16	StringTie	exon	261384	261514	1000	+	.	gene_id "MSTRG.67062"; transcript_id "MSTRG.67062.151"; exon_number "7";
chr16	StringTie	exon	262093	262198	1000	+	.	gene_id "MSTRG.67062"; transcript_id "MSTRG.67062.151"; exon_number "8";
chr16	StringTie	exon	262424	262553	1000	+	.	gene_id "MSTRG.67062"; transcript_id "MSTRG.67062.151"; exon_number "9";
chr16	StringTie	exon	263262	263402	1000	+	.	gene_id "MSTRG.67062"; transcript_id "MSTRG.67062.151"; exon_number "10";
chr16	StringTie	exon	263700	263775	1000	+	.	gene_id "MSTRG.67062"; transcript_id "MSTRG.67062.151"; exon_number "11";
chr16	StringTie	exon	264016	264171	1000	+	.	gene_id "MSTRG.67062"; transcript_id "MSTRG.67062.151"; exon_number "12";
chr16	StringTie	exon	264617	264716	1000	+	.	gene_id "MSTRG.67062"; transcript_id "MSTRG.67062.151"; exon_number "13";
chr16	StringTie	exon	264811	266120	1000	+	.	gene_id "MSTRG.67062"; transcript_id "MSTRG.67062.151"; exon_number "14";
chr16	StringTie	transcript	234758	266125	1000	+	.	gene_id "MSTRG.67062"; transcript_id "MSTRG.67062.152";
chr16	StringTie	exon	234758	234857	1000	+	.	gene_id "MSTRG.67062"; transcript_id "MSTRG.67062.152"; exon_number "1";
chr16	StringTie	exon	248244	248397	1000	+	.	gene_id "MSTRG.67062"; transcript_id "MSTRG.67062.152"; exon_number "2";
chr16	StringTie	exon	249549	249654	1000	+	.	gene_id "MSTRG.67062"; transcript_id "MSTRG.67062.152"; exon_number "3";
chr16	StringTie	exon	254381	254681	1000	+	.	gene_id "MSTRG.67062"; transcript_id "MSTRG.67062.152"; exon_number "4";
chr16	StringTie	exon	259483	259599	1000	+	.	gene_id "MSTRG.67062"; transcript_id "MSTRG.67062.152"; exon_number "5";
chr16	StringTie	exon	259996	260160	1000	+	.	gene_id "MSTRG.67062"; transcript_id "MSTRG.67062.152"; exon_number "6";
chr16	StringTie	exon	261384	261451	1000	+	.	gene_id "MSTRG.67062"; transcript_id "MSTRG.67062.152"; exon_number "7";
chr16	StringTie	exon	262093	262225	1000	+	.	gene_id "MSTRG.67062"; transcript_id "MSTRG.67062.152"; exon_number "8";
chr16	StringTie	exon	262424	262553	1000	+	.	gene_id "MSTRG.67062"; transcript_id "MSTRG.67062.152"; exon_number "9";
chr16	StringTie	exon	263262	263402	1000	+	.	gene_id "MSTRG.67062"; transcript_id "MSTRG.67062.152"; exon_number "10";
chr16	StringTie	exon	263700	263775	1000	+	.	gene_id "MSTRG.67062"; transcript_id "MSTRG.67062.152"; exon_number "11";
chr16	StringTie	exon	264016	264171	1000	+	.	gene_id "MSTRG.67062"; transcript_id "MSTRG.67062.152"; exon_number "12";
chr16	StringTie	exon	264614	264716	1000	+	.	gene_id "MSTRG.67062"; transcript_id "MSTRG.67062.152"; exon_number "13";
chr16	StringTie	exon	264811	266125	1000	+	.	gene_id "MSTRG.67062"; transcript_id "MSTRG.67062.152"; exon_number "14";
chr16	StringTie	transcript	234758	266156	1000	+	.	gene_id "MSTRG.67062"; transcript_id "MSTRG.67062.153";
chr16	StringTie	exon	234758	235206	1000	+	.	gene_id "MSTRG.67062"; transcript_id "MSTRG.67062.153"; exon_number "1";
chr16	StringTie	exon	248244	248397	1000	+	.	gene_id "MSTRG.67062"; transcript_id "MSTRG.67062.153"; exon_number "2";
chr16	StringTie	exon	249549	249654	1000	+	.	gene_id "MSTRG.67062"; transcript_id "MSTRG.67062.153"; exon_number "3";
chr16	StringTie	exon	254381	254681	1000	+	.	gene_id "MSTRG.67062"; transcript_id "MSTRG.67062.153"; exon_number "4";
chr16	StringTie	exon	259483	259599	1000	+	.	gene_id "MSTRG.67062"; transcript_id "MSTRG.67062.153"; exon_number "5";
chr16	StringTie	exon	259996	260160	1000	+	.	gene_id "MSTRG.67062"; transcript_id "MSTRG.67062.153"; exon_number "6";
chr16	StringTie	exon	261384	261514	1000	+	.	gene_id "MSTRG.67062"; transcript_id "MSTRG.67062.153"; exon_number "7";
chr16	StringTie	exon	262093	262225	1000	+	.	gene_id "MSTRG.67062"; transcript_id "MSTRG.67062.153"; exon_number "8";
chr16	StringTie	exon	262424	262553	1000	+	.	gene_id "MSTRG.67062"; transcript_id "MSTRG.67062.153"; exon_number "9";
chr16	StringTie	exon	263262	263402	1000	+	.	gene_id "MSTRG.67062"; transcript_id "MSTRG.67062.153"; exon_number "10";
chr16	StringTie	exon	263700	263775	1000	+	.	gene_id "MSTRG.67062"; transcript_id "MSTRG.67062.153"; exon_number "11";
chr16	StringTie	exon	264016	264171	1000	+	.	gene_id "MSTRG.67062"; transcript_id "MSTRG.67062.153"; exon_number "12";
chr16	StringTie	exon	264614	264716	1000	+	.	gene_id "MSTRG.67062"; transcript_id "MSTRG.67062.153"; exon_number "13";
chr16	StringTie	exon	264811	266156	1000	+	.	gene_id "MSTRG.67062"; transcript_id "MSTRG.67062.153"; exon_number "14";
chr16	StringTie	transcript	234758	266125	1000	+	.	gene_id "MSTRG.67062"; transcript_id "MSTRG.67062.154";
chr16	StringTie	exon	234758	234857	1000	+	.	gene_id "MSTRG.67062"; transcript_id "MSTRG.67062.154"; exon_number "1";
chr16	StringTie	exon	248244	248397	1000	+	.	gene_id "MSTRG.67062"; transcript_id "MSTRG.67062.154"; exon_number "2";
chr16	StringTie	exon	249549	249654	1000	+	.	gene_id "MSTRG.67062"; transcript_id "MSTRG.67062.154"; exon_number "3";
chr16	StringTie	exon	254388	254681	1000	+	.	gene_id "MSTRG.67062"; transcript_id "MSTRG.67062.154"; exon_number "4";
chr16	StringTie	exon	259483	259599	1000	+	.	gene_id "MSTRG.67062"; transcript_id "MSTRG.67062.154"; exon_number "5";
chr16	StringTie	exon	259996	260160	1000	+	.	gene_id "MSTRG.67062"; transcript_id "MSTRG.67062.154"; exon_number "6";
chr16	StringTie	exon	261384	261514	1000	+	.	gene_id "MSTRG.67062"; transcript_id "MSTRG.67062.154"; exon_number "7";
chr16	StringTie	exon	262093	262225	1000	+	.	gene_id "MSTRG.67062"; transcript_id "MSTRG.67062.154"; exon_number "8";
chr16	StringTie	exon	262424	262553	1000	+	.	gene_id "MSTRG.67062"; transcript_id "MSTRG.67062.154"; exon_number "9";
chr16	StringTie	exon	263262	263402	1000	+	.	gene_id "MSTRG.67062"; transcript_id "MSTRG.67062.154"; exon_number "10";
chr16	StringTie	exon	263700	263775	1000	+	.	gene_id "MSTRG.67062"; transcript_id "MSTRG.67062.154"; exon_number "11";
chr16	StringTie	exon	264016	264171	1000	+	.	gene_id "MSTRG.67062"; transcript_id "MSTRG.67062.154"; exon_number "12";
chr16	StringTie	exon	264614	264716	1000	+	.	gene_id "MSTRG.67062"; transcript_id "MSTRG.67062.154"; exon_number "13";
chr16	StringTie	exon	264811	266125	1000	+	.	gene_id "MSTRG.67062"; transcript_id "MSTRG.67062.154"; exon_number "14";
chr16	StringTie	transcript	234758	266122	1000	+	.	gene_id "MSTRG.67062"; transcript_id "MSTRG.67062.155";
chr16	StringTie	exon	234758	234857	1000	+	.	gene_id "MSTRG.67062"; transcript_id "MSTRG.67062.155"; exon_number "1";
chr16	StringTie	exon	246960	247069	1000	+	.	gene_id "MSTRG.67062"; transcript_id "MSTRG.67062.155"; exon_number "2";
chr16	StringTie	exon	249549	249658	1000	+	.	gene_id "MSTRG.67062"; transcript_id "MSTRG.67062.155"; exon_number "3";
chr16	StringTie	exon	254381	254681	1000	+	.	gene_id "MSTRG.67062"; transcript_id "MSTRG.67062.155"; exon_number "4";
chr16	StringTie	exon	259483	259599	1000	+	.	gene_id "MSTRG.67062"; transcript_id "MSTRG.67062.155"; exon_number "5";
chr16	StringTie	exon	259996	260160	1000	+	.	gene_id "MSTRG.67062"; transcript_id "MSTRG.67062.155"; exon_number "6";
chr16	StringTie	exon	261384	261514	1000	+	.	gene_id "MSTRG.67062"; transcript_id "MSTRG.67062.155"; exon_number "7";
chr16	StringTie	exon	262093	262225	1000	+	.	gene_id "MSTRG.67062"; transcript_id "MSTRG.67062.155"; exon_number "8";
chr16	StringTie	exon	262424	262553	1000	+	.	gene_id "MSTRG.67062"; transcript_id "MSTRG.67062.155"; exon_number "9";
chr16	StringTie	exon	263262	263402	1000	+	.	gene_id "MSTRG.67062"; transcript_id "MSTRG.67062.155"; exon_number "10";
chr16	StringTie	exon	263700	263775	1000	+	.	gene_id "MSTRG.67062"; transcript_id "MSTRG.67062.155"; exon_number "11";
chr16	StringTie	exon	264016	264171	1000	+	.	gene_id "MSTRG.67062"; transcript_id "MSTRG.67062.155"; exon_number "12";
chr16	StringTie	exon	264614	264716	1000	+	.	gene_id "MSTRG.67062"; transcript_id "MSTRG.67062.155"; exon_number "13";
chr16	StringTie	exon	264811	266122	1000	+	.	gene_id "MSTRG.67062"; transcript_id "MSTRG.67062.155"; exon_number "14";
chr16	StringTie	transcript	234758	266147	1000	+	.	gene_id "MSTRG.67062"; transcript_id "MSTRG.67062.156";
chr16	StringTie	exon	234758	234857	1000	+	.	gene_id "MSTRG.67062"; transcript_id "MSTRG.67062.156"; exon_number "1";
chr16	StringTie	exon	249549	249654	1000	+	.	gene_id "MSTRG.67062"; transcript_id "MSTRG.67062.156"; exon_number "2";
chr16	StringTie	exon	253658	253751	1000	+	.	gene_id "MSTRG.67062"; transcript_id "MSTRG.67062.156"; exon_number "3";
chr16	StringTie	exon	254381	254681	1000	+	.	gene_id "MSTRG.67062"; transcript_id "MSTRG.67062.156"; exon_number "4";
chr16	StringTie	exon	259483	259599	1000	+	.	gene_id "MSTRG.67062"; transcript_id "MSTRG.67062.156"; exon_number "5";
chr16	StringTie	exon	259996	260160	1000	+	.	gene_id "MSTRG.67062"; transcript_id "MSTRG.67062.156"; exon_number "6";
chr16	StringTie	exon	261384	261514	1000	+	.	gene_id "MSTRG.67062"; transcript_id "MSTRG.67062.156"; exon_number "7";
chr16	StringTie	exon	262093	262225	1000	+	.	gene_id "MSTRG.67062"; transcript_id "MSTRG.67062.156"; exon_number "8";
chr16	StringTie	exon	262424	262553	1000	+	.	gene_id "MSTRG.67062"; transcript_id "MSTRG.67062.156"; exon_number "9";
chr16	StringTie	exon	263262	263402	1000	+	.	gene_id "MSTRG.67062"; transcript_id "MSTRG.67062.156"; exon_number "10";
chr16	StringTie	exon	263700	263775	1000	+	.	gene_id "MSTRG.67062"; transcript_id "MSTRG.67062.156"; exon_number "11";
chr16	StringTie	exon	264016	264171	1000	+	.	gene_id "MSTRG.67062"; transcript_id "MSTRG.67062.156"; exon_number "12";
chr16	StringTie	exon	264614	264716	1000	+	.	gene_id "MSTRG.67062"; transcript_id "MSTRG.67062.156"; exon_number "13";
chr16	StringTie	exon	264811	266147	1000	+	.	gene_id "MSTRG.67062"; transcript_id "MSTRG.67062.156"; exon_number "14";
chr16	StringTie	transcript	234758	266121	1000	+	.	gene_id "MSTRG.67062"; transcript_id "MSTRG.67062.157";
chr16	StringTie	exon	234758	234857	1000	+	.	gene_id "MSTRG.67062"; transcript_id "MSTRG.67062.157"; exon_number "1";
chr16	StringTie	exon	249549	249654	1000	+	.	gene_id "MSTRG.67062"; transcript_id "MSTRG.67062.157"; exon_number "2";
chr16	StringTie	exon	254381	254681	1000	+	.	gene_id "MSTRG.67062"; transcript_id "MSTRG.67062.157"; exon_number "3";
chr16	StringTie	exon	259483	259599	1000	+	.	gene_id "MSTRG.67062"; transcript_id "MSTRG.67062.157"; exon_number "4";
chr16	StringTie	exon	259996	260160	1000	+	.	gene_id "MSTRG.67062"; transcript_id "MSTRG.67062.157"; exon_number "5";
chr16	StringTie	exon	261384	261514	1000	+	.	gene_id "MSTRG.67062"; transcript_id "MSTRG.67062.157"; exon_number "6";
chr16	StringTie	exon	262093	262198	1000	+	.	gene_id "MSTRG.67062"; transcript_id "MSTRG.67062.157"; exon_number "7";
chr16	StringTie	exon	262424	262553	1000	+	.	gene_id "MSTRG.67062"; transcript_id "MSTRG.67062.157"; exon_number "8";
chr16	StringTie	exon	263262	263402	1000	+	.	gene_id "MSTRG.67062"; transcript_id "MSTRG.67062.157"; exon_number "9";
chr16	StringTie	exon	263700	263775	1000	+	.	gene_id "MSTRG.67062"; transcript_id "MSTRG.67062.157"; exon_number "10";
chr16	StringTie	exon	264016	264171	1000	+	.	gene_id "MSTRG.67062"; transcript_id "MSTRG.67062.157"; exon_number "11";
chr16	StringTie	exon	264614	264716	1000	+	.	gene_id "MSTRG.67062"; transcript_id "MSTRG.67062.157"; exon_number "12";
chr16	StringTie	exon	264811	264881	1000	+	.	gene_id "MSTRG.67062"; transcript_id "MSTRG.67062.157"; exon_number "13";
chr16	StringTie	exon	264954	266121	1000	+	.	gene_id "MSTRG.67062"; transcript_id "MSTRG.67062.157"; exon_number "14";
chr16	StringTie	transcript	234758	266120	1000	+	.	gene_id "MSTRG.67062"; transcript_id "MSTRG.67062.158";
chr16	StringTie	exon	234758	234857	1000	+	.	gene_id "MSTRG.67062"; transcript_id "MSTRG.67062.158"; exon_number "1";
chr16	StringTie	exon	249549	249654	1000	+	.	gene_id "MSTRG.67062"; transcript_id "MSTRG.67062.158"; exon_number "2";
chr16	StringTie	exon	253833	253929	1000	+	.	gene_id "MSTRG.67062"; transcript_id "MSTRG.67062.158"; exon_number "3";
chr16	StringTie	exon	254381	254681	1000	+	.	gene_id "MSTRG.67062"; transcript_id "MSTRG.67062.158"; exon_number "4";
chr16	StringTie	exon	259483	259599	1000	+	.	gene_id "MSTRG.67062"; transcript_id "MSTRG.67062.158"; exon_number "5";
chr16	StringTie	exon	259996	260160	1000	+	.	gene_id "MSTRG.67062"; transcript_id "MSTRG.67062.158"; exon_number "6";
chr16	StringTie	exon	261384	261514	1000	+	.	gene_id "MSTRG.67062"; transcript_id "MSTRG.67062.158"; exon_number "7";
chr16	StringTie	exon	262093	262225	1000	+	.	gene_id "MSTRG.67062"; transcript_id "MSTRG.67062.158"; exon_number "8";
chr16	StringTie	exon	262424	262553	1000	+	.	gene_id "MSTRG.67062"; transcript_id "MSTRG.67062.158"; exon_number "9";
chr16	StringTie	exon	263262	263402	1000	+	.	gene_id "MSTRG.67062"; transcript_id "MSTRG.67062.158"; exon_number "10";
chr16	StringTie	exon	263700	263775	1000	+	.	gene_id "MSTRG.67062"; transcript_id "MSTRG.67062.158"; exon_number "11";
chr16	StringTie	exon	264016	264171	1000	+	.	gene_id "MSTRG.67062"; transcript_id "MSTRG.67062.158"; exon_number "12";
chr16	StringTie	exon	264617	264716	1000	+	.	gene_id "MSTRG.67062"; transcript_id "MSTRG.67062.158"; exon_number "13";
chr16	StringTie	exon	264811	266120	1000	+	.	gene_id "MSTRG.67062"; transcript_id "MSTRG.67062.158"; exon_number "14";
chr16	StringTie	transcript	234758	266115	1000	+	.	gene_id "MSTRG.67062"; transcript_id "MSTRG.67062.159";
chr16	StringTie	exon	234758	234857	1000	+	.	gene_id "MSTRG.67062"; transcript_id "MSTRG.67062.159"; exon_number "1";
chr16	StringTie	exon	248244	248397	1000	+	.	gene_id "MSTRG.67062"; transcript_id "MSTRG.67062.159"; exon_number "2";
chr16	StringTie	exon	249549	249658	1000	+	.	gene_id "MSTRG.67062"; transcript_id "MSTRG.67062.159"; exon_number "3";
chr16	StringTie	exon	254381	254681	1000	+	.	gene_id "MSTRG.67062"; transcript_id "MSTRG.67062.159"; exon_number "4";
chr16	StringTie	exon	259483	259599	1000	+	.	gene_id "MSTRG.67062"; transcript_id "MSTRG.67062.159"; exon_number "5";
chr16	StringTie	exon	259996	260160	1000	+	.	gene_id "MSTRG.67062"; transcript_id "MSTRG.67062.159"; exon_number "6";
chr16	StringTie	exon	261384	261514	1000	+	.	gene_id "MSTRG.67062"; transcript_id "MSTRG.67062.159"; exon_number "7";
chr16	StringTie	exon	262093	262225	1000	+	.	gene_id "MSTRG.67062"; transcript_id "MSTRG.67062.159"; exon_number "8";
chr16	StringTie	exon	262424	262553	1000	+	.	gene_id "MSTRG.67062"; transcript_id "MSTRG.67062.159"; exon_number "9";
chr16	StringTie	exon	263262	263402	1000	+	.	gene_id "MSTRG.67062"; transcript_id "MSTRG.67062.159"; exon_number "10";
chr16	StringTie	exon	263700	263775	1000	+	.	gene_id "MSTRG.67062"; transcript_id "MSTRG.67062.159"; exon_number "11";
chr16	StringTie	exon	264016	264171	1000	+	.	gene_id "MSTRG.67062"; transcript_id "MSTRG.67062.159"; exon_number "12";
chr16	StringTie	exon	264614	264716	1000	+	.	gene_id "MSTRG.67062"; transcript_id "MSTRG.67062.159"; exon_number "13";
chr16	StringTie	exon	264811	264997	1000	+	.	gene_id "MSTRG.67062"; transcript_id "MSTRG.67062.159"; exon_number "14";
chr16	StringTie	exon	265025	266115	1000	+	.	gene_id "MSTRG.67062"; transcript_id "MSTRG.67062.159"; exon_number "15";
chr16	StringTie	transcript	234230	270243	1000	+	.	gene_id "MSTRG.67062"; transcript_id "MSTRG.67062.16";
chr16	StringTie	exon	234230	234857	1000	+	.	gene_id "MSTRG.67062"; transcript_id "MSTRG.67062.16"; exon_number "1";
chr16	StringTie	exon	248244	248397	1000	+	.	gene_id "MSTRG.67062"; transcript_id "MSTRG.67062.16"; exon_number "2";
chr16	StringTie	exon	249549	249654	1000	+	.	gene_id "MSTRG.67062"; transcript_id "MSTRG.67062.16"; exon_number "3";
chr16	StringTie	exon	254381	254681	1000	+	.	gene_id "MSTRG.67062"; transcript_id "MSTRG.67062.16"; exon_number "4";
chr16	StringTie	exon	259483	259599	1000	+	.	gene_id "MSTRG.67062"; transcript_id "MSTRG.67062.16"; exon_number "5";
chr16	StringTie	exon	259996	260160	1000	+	.	gene_id "MSTRG.67062"; transcript_id "MSTRG.67062.16"; exon_number "6";
chr16	StringTie	exon	261384	261514	1000	+	.	gene_id "MSTRG.67062"; transcript_id "MSTRG.67062.16"; exon_number "7";
chr16	StringTie	exon	262093	262225	1000	+	.	gene_id "MSTRG.67062"; transcript_id "MSTRG.67062.16"; exon_number "8";
chr16	StringTie	exon	262424	262553	1000	+	.	gene_id "MSTRG.67062"; transcript_id "MSTRG.67062.16"; exon_number "9";
chr16	StringTie	exon	263262	263402	1000	+	.	gene_id "MSTRG.67062"; transcript_id "MSTRG.67062.16"; exon_number "10";
chr16	StringTie	exon	263700	263775	1000	+	.	gene_id "MSTRG.67062"; transcript_id "MSTRG.67062.16"; exon_number "11";
chr16	StringTie	exon	264016	264171	1000	+	.	gene_id "MSTRG.67062"; transcript_id "MSTRG.67062.16"; exon_number "12";
chr16	StringTie	exon	264617	264716	1000	+	.	gene_id "MSTRG.67062"; transcript_id "MSTRG.67062.16"; exon_number "13";
chr16	StringTie	exon	264811	264908	1000	+	.	gene_id "MSTRG.67062"; transcript_id "MSTRG.67062.16"; exon_number "14";
chr16	StringTie	exon	268776	269005	1000	+	.	gene_id "MSTRG.67062"; transcript_id "MSTRG.67062.16"; exon_number "15";
chr16	StringTie	exon	269520	270243	1000	+	.	gene_id "MSTRG.67062"; transcript_id "MSTRG.67062.16"; exon_number "16";
chr16	StringTie	transcript	234758	266115	1000	+	.	gene_id "MSTRG.67062"; transcript_id "MSTRG.67062.160";
chr16	StringTie	exon	234758	234857	1000	+	.	gene_id "MSTRG.67062"; transcript_id "MSTRG.67062.160"; exon_number "1";
chr16	StringTie	exon	248244	248397	1000	+	.	gene_id "MSTRG.67062"; transcript_id "MSTRG.67062.160"; exon_number "2";
chr16	StringTie	exon	249549	249654	1000	+	.	gene_id "MSTRG.67062"; transcript_id "MSTRG.67062.160"; exon_number "3";
chr16	StringTie	exon	253833	253929	1000	+	.	gene_id "MSTRG.67062"; transcript_id "MSTRG.67062.160"; exon_number "4";
chr16	StringTie	exon	254381	254681	1000	+	.	gene_id "MSTRG.67062"; transcript_id "MSTRG.67062.160"; exon_number "5";
chr16	StringTie	exon	259483	259599	1000	+	.	gene_id "MSTRG.67062"; transcript_id "MSTRG.67062.160"; exon_number "6";
chr16	StringTie	exon	259996	260160	1000	+	.	gene_id "MSTRG.67062"; transcript_id "MSTRG.67062.160"; exon_number "7";
chr16	StringTie	exon	261384	261514	1000	+	.	gene_id "MSTRG.67062"; transcript_id "MSTRG.67062.160"; exon_number "8";
chr16	StringTie	exon	262093	262313	1000	+	.	gene_id "MSTRG.67062"; transcript_id "MSTRG.67062.160"; exon_number "9";
chr16	StringTie	exon	262424	262553	1000	+	.	gene_id "MSTRG.67062"; transcript_id "MSTRG.67062.160"; exon_number "10";
chr16	StringTie	exon	263264	263402	1000	+	.	gene_id "MSTRG.67062"; transcript_id "MSTRG.67062.160"; exon_number "11";
chr16	StringTie	exon	263700	263775	1000	+	.	gene_id "MSTRG.67062"; transcript_id "MSTRG.67062.160"; exon_number "12";
chr16	StringTie	exon	264016	264171	1000	+	.	gene_id "MSTRG.67062"; transcript_id "MSTRG.67062.160"; exon_number "13";
chr16	StringTie	exon	264614	264716	1000	+	.	gene_id "MSTRG.67062"; transcript_id "MSTRG.67062.160"; exon_number "14";
chr16	StringTie	exon	264811	266115	1000	+	.	gene_id "MSTRG.67062"; transcript_id "MSTRG.67062.160"; exon_number "15";
chr16	StringTie	transcript	234758	266121	1000	+	.	gene_id "MSTRG.67062"; transcript_id "MSTRG.67062.161";
chr16	StringTie	exon	234758	234857	1000	+	.	gene_id "MSTRG.67062"; transcript_id "MSTRG.67062.161"; exon_number "1";
chr16	StringTie	exon	248348	248397	1000	+	.	gene_id "MSTRG.67062"; transcript_id "MSTRG.67062.161"; exon_number "2";
chr16	StringTie	exon	249549	249654	1000	+	.	gene_id "MSTRG.67062"; transcript_id "MSTRG.67062.161"; exon_number "3";
chr16	StringTie	exon	253833	253929	1000	+	.	gene_id "MSTRG.67062"; transcript_id "MSTRG.67062.161"; exon_number "4";
chr16	StringTie	exon	254381	254681	1000	+	.	gene_id "MSTRG.67062"; transcript_id "MSTRG.67062.161"; exon_number "5";
chr16	StringTie	exon	259483	259599	1000	+	.	gene_id "MSTRG.67062"; transcript_id "MSTRG.67062.161"; exon_number "6";
chr16	StringTie	exon	259996	260160	1000	+	.	gene_id "MSTRG.67062"; transcript_id "MSTRG.67062.161"; exon_number "7";
chr16	StringTie	exon	261384	261514	1000	+	.	gene_id "MSTRG.67062"; transcript_id "MSTRG.67062.161"; exon_number "8";
chr16	StringTie	exon	262093	262225	1000	+	.	gene_id "MSTRG.67062"; transcript_id "MSTRG.67062.161"; exon_number "9";
chr16	StringTie	exon	262424	262553	1000	+	.	gene_id "MSTRG.67062"; transcript_id "MSTRG.67062.161"; exon_number "10";
chr16	StringTie	exon	263297	263402	1000	+	.	gene_id "MSTRG.67062"; transcript_id "MSTRG.67062.161"; exon_number "11";
chr16	StringTie	exon	263700	263775	1000	+	.	gene_id "MSTRG.67062"; transcript_id "MSTRG.67062.161"; exon_number "12";
chr16	StringTie	exon	264016	264171	1000	+	.	gene_id "MSTRG.67062"; transcript_id "MSTRG.67062.161"; exon_number "13";
chr16	StringTie	exon	264614	264716	1000	+	.	gene_id "MSTRG.67062"; transcript_id "MSTRG.67062.161"; exon_number "14";
chr16	StringTie	exon	264811	266121	1000	+	.	gene_id "MSTRG.67062"; transcript_id "MSTRG.67062.161"; exon_number "15";
chr16	StringTie	transcript	234758	266120	1000	+	.	gene_id "MSTRG.67062"; transcript_id "MSTRG.67062.162";
chr16	StringTie	exon	234758	234857	1000	+	.	gene_id "MSTRG.67062"; transcript_id "MSTRG.67062.162"; exon_number "1";
chr16	StringTie	exon	248244	248397	1000	+	.	gene_id "MSTRG.67062"; transcript_id "MSTRG.67062.162"; exon_number "2";
chr16	StringTie	exon	249549	249654	1000	+	.	gene_id "MSTRG.67062"; transcript_id "MSTRG.67062.162"; exon_number "3";
chr16	StringTie	exon	253833	253929	1000	+	.	gene_id "MSTRG.67062"; transcript_id "MSTRG.67062.162"; exon_number "4";
chr16	StringTie	exon	254381	254681	1000	+	.	gene_id "MSTRG.67062"; transcript_id "MSTRG.67062.162"; exon_number "5";
chr16	StringTie	exon	259483	259599	1000	+	.	gene_id "MSTRG.67062"; transcript_id "MSTRG.67062.162"; exon_number "6";
chr16	StringTie	exon	259996	260160	1000	+	.	gene_id "MSTRG.67062"; transcript_id "MSTRG.67062.162"; exon_number "7";
chr16	StringTie	exon	261384	261514	1000	+	.	gene_id "MSTRG.67062"; transcript_id "MSTRG.67062.162"; exon_number "8";
chr16	StringTie	exon	262093	262225	1000	+	.	gene_id "MSTRG.67062"; transcript_id "MSTRG.67062.162"; exon_number "9";
chr16	StringTie	exon	262424	262553	1000	+	.	gene_id "MSTRG.67062"; transcript_id "MSTRG.67062.162"; exon_number "10";
chr16	StringTie	exon	263262	263402	1000	+	.	gene_id "MSTRG.67062"; transcript_id "MSTRG.67062.162"; exon_number "11";
chr16	StringTie	exon	263700	263775	1000	+	.	gene_id "MSTRG.67062"; transcript_id "MSTRG.67062.162"; exon_number "12";
chr16	StringTie	exon	264016	264171	1000	+	.	gene_id "MSTRG.67062"; transcript_id "MSTRG.67062.162"; exon_number "13";
chr16	StringTie	exon	264557	264716	1000	+	.	gene_id "MSTRG.67062"; transcript_id "MSTRG.67062.162"; exon_number "14";
chr16	StringTie	exon	264811	266120	1000	+	.	gene_id "MSTRG.67062"; transcript_id "MSTRG.67062.162"; exon_number "15";
chr16	StringTie	transcript	234758	266158	1000	+	.	gene_id "MSTRG.67062"; transcript_id "MSTRG.67062.163";
chr16	StringTie	exon	234758	234857	1000	+	.	gene_id "MSTRG.67062"; transcript_id "MSTRG.67062.163"; exon_number "1";
chr16	StringTie	exon	248348	248397	1000	+	.	gene_id "MSTRG.67062"; transcript_id "MSTRG.67062.163"; exon_number "2";
chr16	StringTie	exon	249549	249654	1000	+	.	gene_id "MSTRG.67062"; transcript_id "MSTRG.67062.163"; exon_number "3";
chr16	StringTie	exon	253833	253929	1000	+	.	gene_id "MSTRG.67062"; transcript_id "MSTRG.67062.163"; exon_number "4";
chr16	StringTie	exon	254381	254681	1000	+	.	gene_id "MSTRG.67062"; transcript_id "MSTRG.67062.163"; exon_number "5";
chr16	StringTie	exon	259483	259599	1000	+	.	gene_id "MSTRG.67062"; transcript_id "MSTRG.67062.163"; exon_number "6";
chr16	StringTie	exon	259969	260160	1000	+	.	gene_id "MSTRG.67062"; transcript_id "MSTRG.67062.163"; exon_number "7";
chr16	StringTie	exon	261384	261514	1000	+	.	gene_id "MSTRG.67062"; transcript_id "MSTRG.67062.163"; exon_number "8";
chr16	StringTie	exon	262093	262225	1000	+	.	gene_id "MSTRG.67062"; transcript_id "MSTRG.67062.163"; exon_number "9";
chr16	StringTie	exon	262424	262553	1000	+	.	gene_id "MSTRG.67062"; transcript_id "MSTRG.67062.163"; exon_number "10";
chr16	StringTie	exon	263262	263402	1000	+	.	gene_id "MSTRG.67062"; transcript_id "MSTRG.67062.163"; exon_number "11";
chr16	StringTie	exon	263700	263775	1000	+	.	gene_id "MSTRG.67062"; transcript_id "MSTRG.67062.163"; exon_number "12";
chr16	StringTie	exon	264016	264171	1000	+	.	gene_id "MSTRG.67062"; transcript_id "MSTRG.67062.163"; exon_number "13";
chr16	StringTie	exon	264617	264716	1000	+	.	gene_id "MSTRG.67062"; transcript_id "MSTRG.67062.163"; exon_number "14";
chr16	StringTie	exon	264811	266158	1000	+	.	gene_id "MSTRG.67062"; transcript_id "MSTRG.67062.163"; exon_number "15";
chr16	StringTie	transcript	234758	266125	1000	+	.	gene_id "MSTRG.67062"; transcript_id "MSTRG.67062.164";
chr16	StringTie	exon	234758	235206	1000	+	.	gene_id "MSTRG.67062"; transcript_id "MSTRG.67062.164"; exon_number "1";
chr16	StringTie	exon	248244	248397	1000	+	.	gene_id "MSTRG.67062"; transcript_id "MSTRG.67062.164"; exon_number "2";
chr16	StringTie	exon	249549	249654	1000	+	.	gene_id "MSTRG.67062"; transcript_id "MSTRG.67062.164"; exon_number "3";
chr16	StringTie	exon	253833	253929	1000	+	.	gene_id "MSTRG.67062"; transcript_id "MSTRG.67062.164"; exon_number "4";
chr16	StringTie	exon	254381	254681	1000	+	.	gene_id "MSTRG.67062"; transcript_id "MSTRG.67062.164"; exon_number "5";
chr16	StringTie	exon	259483	259599	1000	+	.	gene_id "MSTRG.67062"; transcript_id "MSTRG.67062.164"; exon_number "6";
chr16	StringTie	exon	259996	260160	1000	+	.	gene_id "MSTRG.67062"; transcript_id "MSTRG.67062.164"; exon_number "7";
chr16	StringTie	exon	261384	261514	1000	+	.	gene_id "MSTRG.67062"; transcript_id "MSTRG.67062.164"; exon_number "8";
chr16	StringTie	exon	262093	262198	1000	+	.	gene_id "MSTRG.67062"; transcript_id "MSTRG.67062.164"; exon_number "9";
chr16	StringTie	exon	262424	262553	1000	+	.	gene_id "MSTRG.67062"; transcript_id "MSTRG.67062.164"; exon_number "10";
chr16	StringTie	exon	263262	263402	1000	+	.	gene_id "MSTRG.67062"; transcript_id "MSTRG.67062.164"; exon_number "11";
chr16	StringTie	exon	263700	263775	1000	+	.	gene_id "MSTRG.67062"; transcript_id "MSTRG.67062.164"; exon_number "12";
chr16	StringTie	exon	264016	264171	1000	+	.	gene_id "MSTRG.67062"; transcript_id "MSTRG.67062.164"; exon_number "13";
chr16	StringTie	exon	264614	264716	1000	+	.	gene_id "MSTRG.67062"; transcript_id "MSTRG.67062.164"; exon_number "14";
chr16	StringTie	exon	264811	266125	1000	+	.	gene_id "MSTRG.67062"; transcript_id "MSTRG.67062.164"; exon_number "15";
chr16	StringTie	transcript	234758	266120	1000	+	.	gene_id "MSTRG.67062"; transcript_id "MSTRG.67062.165";
chr16	StringTie	exon	234758	234857	1000	+	.	gene_id "MSTRG.67062"; transcript_id "MSTRG.67062.165"; exon_number "1";
chr16	StringTie	exon	248244	248397	1000	+	.	gene_id "MSTRG.67062"; transcript_id "MSTRG.67062.165"; exon_number "2";
chr16	StringTie	exon	249549	249654	1000	+	.	gene_id "MSTRG.67062"; transcript_id "MSTRG.67062.165"; exon_number "3";
chr16	StringTie	exon	253833	253929	1000	+	.	gene_id "MSTRG.67062"; transcript_id "MSTRG.67062.165"; exon_number "4";
chr16	StringTie	exon	254381	254681	1000	+	.	gene_id "MSTRG.67062"; transcript_id "MSTRG.67062.165"; exon_number "5";
chr16	StringTie	exon	259483	259599	1000	+	.	gene_id "MSTRG.67062"; transcript_id "MSTRG.67062.165"; exon_number "6";
chr16	StringTie	exon	259969	260160	1000	+	.	gene_id "MSTRG.67062"; transcript_id "MSTRG.67062.165"; exon_number "7";
chr16	StringTie	exon	261384	261514	1000	+	.	gene_id "MSTRG.67062"; transcript_id "MSTRG.67062.165"; exon_number "8";
chr16	StringTie	exon	262093	262313	1000	+	.	gene_id "MSTRG.67062"; transcript_id "MSTRG.67062.165"; exon_number "9";
chr16	StringTie	exon	262428	262553	1000	+	.	gene_id "MSTRG.67062"; transcript_id "MSTRG.67062.165"; exon_number "10";
chr16	StringTie	exon	263262	263402	1000	+	.	gene_id "MSTRG.67062"; transcript_id "MSTRG.67062.165"; exon_number "11";
chr16	StringTie	exon	263700	263775	1000	+	.	gene_id "MSTRG.67062"; transcript_id "MSTRG.67062.165"; exon_number "12";
chr16	StringTie	exon	264016	264171	1000	+	.	gene_id "MSTRG.67062"; transcript_id "MSTRG.67062.165"; exon_number "13";
chr16	StringTie	exon	264614	264716	1000	+	.	gene_id "MSTRG.67062"; transcript_id "MSTRG.67062.165"; exon_number "14";
chr16	StringTie	exon	264811	266120	1000	+	.	gene_id "MSTRG.67062"; transcript_id "MSTRG.67062.165"; exon_number "15";
chr16	StringTie	transcript	234758	266120	1000	+	.	gene_id "MSTRG.67062"; transcript_id "MSTRG.67062.166";
chr16	StringTie	exon	234758	234857	1000	+	.	gene_id "MSTRG.67062"; transcript_id "MSTRG.67062.166"; exon_number "1";
chr16	StringTie	exon	248348	248397	1000	+	.	gene_id "MSTRG.67062"; transcript_id "MSTRG.67062.166"; exon_number "2";
chr16	StringTie	exon	249549	249654	1000	+	.	gene_id "MSTRG.67062"; transcript_id "MSTRG.67062.166"; exon_number "3";
chr16	StringTie	exon	253833	253929	1000	+	.	gene_id "MSTRG.67062"; transcript_id "MSTRG.67062.166"; exon_number "4";
chr16	StringTie	exon	254381	254681	1000	+	.	gene_id "MSTRG.67062"; transcript_id "MSTRG.67062.166"; exon_number "5";
chr16	StringTie	exon	259483	259599	1000	+	.	gene_id "MSTRG.67062"; transcript_id "MSTRG.67062.166"; exon_number "6";
chr16	StringTie	exon	259996	260160	1000	+	.	gene_id "MSTRG.67062"; transcript_id "MSTRG.67062.166"; exon_number "7";
chr16	StringTie	exon	261384	261514	1000	+	.	gene_id "MSTRG.67062"; transcript_id "MSTRG.67062.166"; exon_number "8";
chr16	StringTie	exon	262093	262225	1000	+	.	gene_id "MSTRG.67062"; transcript_id "MSTRG.67062.166"; exon_number "9";
chr16	StringTie	exon	262424	262553	1000	+	.	gene_id "MSTRG.67062"; transcript_id "MSTRG.67062.166"; exon_number "10";
chr16	StringTie	exon	263262	263402	1000	+	.	gene_id "MSTRG.67062"; transcript_id "MSTRG.67062.166"; exon_number "11";
chr16	StringTie	exon	263700	263775	1000	+	.	gene_id "MSTRG.67062"; transcript_id "MSTRG.67062.166"; exon_number "12";
chr16	StringTie	exon	264016	264171	1000	+	.	gene_id "MSTRG.67062"; transcript_id "MSTRG.67062.166"; exon_number "13";
chr16	StringTie	exon	264617	264716	1000	+	.	gene_id "MSTRG.67062"; transcript_id "MSTRG.67062.166"; exon_number "14";
chr16	StringTie	exon	264811	266120	1000	+	.	gene_id "MSTRG.67062"; transcript_id "MSTRG.67062.166"; exon_number "15";
chr16	StringTie	transcript	234758	266120	1000	+	.	gene_id "MSTRG.67062"; transcript_id "MSTRG.67062.167";
chr16	StringTie	exon	234758	234857	1000	+	.	gene_id "MSTRG.67062"; transcript_id "MSTRG.67062.167"; exon_number "1";
chr16	StringTie	exon	248244	248397	1000	+	.	gene_id "MSTRG.67062"; transcript_id "MSTRG.67062.167"; exon_number "2";
chr16	StringTie	exon	249549	249654	1000	+	.	gene_id "MSTRG.67062"; transcript_id "MSTRG.67062.167"; exon_number "3";
chr16	StringTie	exon	253833	253929	1000	+	.	gene_id "MSTRG.67062"; transcript_id "MSTRG.67062.167"; exon_number "4";
chr16	StringTie	exon	254381	254681	1000	+	.	gene_id "MSTRG.67062"; transcript_id "MSTRG.67062.167"; exon_number "5";
chr16	StringTie	exon	259483	259599	1000	+	.	gene_id "MSTRG.67062"; transcript_id "MSTRG.67062.167"; exon_number "6";
chr16	StringTie	exon	259996	260160	1000	+	.	gene_id "MSTRG.67062"; transcript_id "MSTRG.67062.167"; exon_number "7";
chr16	StringTie	exon	261384	261514	1000	+	.	gene_id "MSTRG.67062"; transcript_id "MSTRG.67062.167"; exon_number "8";
chr16	StringTie	exon	262093	262225	1000	+	.	gene_id "MSTRG.67062"; transcript_id "MSTRG.67062.167"; exon_number "9";
chr16	StringTie	exon	262428	262553	1000	+	.	gene_id "MSTRG.67062"; transcript_id "MSTRG.67062.167"; exon_number "10";
chr16	StringTie	exon	263297	263402	1000	+	.	gene_id "MSTRG.67062"; transcript_id "MSTRG.67062.167"; exon_number "11";
chr16	StringTie	exon	263700	263775	1000	+	.	gene_id "MSTRG.67062"; transcript_id "MSTRG.67062.167"; exon_number "12";
chr16	StringTie	exon	264016	264171	1000	+	.	gene_id "MSTRG.67062"; transcript_id "MSTRG.67062.167"; exon_number "13";
chr16	StringTie	exon	264614	264716	1000	+	.	gene_id "MSTRG.67062"; transcript_id "MSTRG.67062.167"; exon_number "14";
chr16	StringTie	exon	264811	266120	1000	+	.	gene_id "MSTRG.67062"; transcript_id "MSTRG.67062.167"; exon_number "15";
chr16	StringTie	transcript	234758	266123	1000	+	.	gene_id "MSTRG.67062"; transcript_id "MSTRG.67062.168";
chr16	StringTie	exon	234758	234857	1000	+	.	gene_id "MSTRG.67062"; transcript_id "MSTRG.67062.168"; exon_number "1";
chr16	StringTie	exon	237456	237635	1000	+	.	gene_id "MSTRG.67062"; transcript_id "MSTRG.67062.168"; exon_number "2";
chr16	StringTie	exon	248244	248397	1000	+	.	gene_id "MSTRG.67062"; transcript_id "MSTRG.67062.168"; exon_number "3";
chr16	StringTie	exon	249549	249654	1000	+	.	gene_id "MSTRG.67062"; transcript_id "MSTRG.67062.168"; exon_number "4";
chr16	StringTie	exon	253833	253929	1000	+	.	gene_id "MSTRG.67062"; transcript_id "MSTRG.67062.168"; exon_number "5";
chr16	StringTie	exon	254381	254681	1000	+	.	gene_id "MSTRG.67062"; transcript_id "MSTRG.67062.168"; exon_number "6";
chr16	StringTie	exon	259483	259599	1000	+	.	gene_id "MSTRG.67062"; transcript_id "MSTRG.67062.168"; exon_number "7";
chr16	StringTie	exon	259969	260160	1000	+	.	gene_id "MSTRG.67062"; transcript_id "MSTRG.67062.168"; exon_number "8";
chr16	StringTie	exon	261384	261514	1000	+	.	gene_id "MSTRG.67062"; transcript_id "MSTRG.67062.168"; exon_number "9";
chr16	StringTie	exon	262093	262225	1000	+	.	gene_id "MSTRG.67062"; transcript_id "MSTRG.67062.168"; exon_number "10";
chr16	StringTie	exon	262424	262553	1000	+	.	gene_id "MSTRG.67062"; transcript_id "MSTRG.67062.168"; exon_number "11";
chr16	StringTie	exon	263262	263402	1000	+	.	gene_id "MSTRG.67062"; transcript_id "MSTRG.67062.168"; exon_number "12";
chr16	StringTie	exon	263700	263775	1000	+	.	gene_id "MSTRG.67062"; transcript_id "MSTRG.67062.168"; exon_number "13";
chr16	StringTie	exon	264016	264171	1000	+	.	gene_id "MSTRG.67062"; transcript_id "MSTRG.67062.168"; exon_number "14";
chr16	StringTie	exon	264614	264716	1000	+	.	gene_id "MSTRG.67062"; transcript_id "MSTRG.67062.168"; exon_number "15";
chr16	StringTie	exon	264811	266123	1000	+	.	gene_id "MSTRG.67062"; transcript_id "MSTRG.67062.168"; exon_number "16";
chr16	StringTie	transcript	234758	269983	1000	+	.	gene_id "MSTRG.67062"; transcript_id "MSTRG.67062.169";
chr16	StringTie	exon	234758	234857	1000	+	.	gene_id "MSTRG.67062"; transcript_id "MSTRG.67062.169"; exon_number "1";
chr16	StringTie	exon	248348	248397	1000	+	.	gene_id "MSTRG.67062"; transcript_id "MSTRG.67062.169"; exon_number "2";
chr16	StringTie	exon	249549	249654	1000	+	.	gene_id "MSTRG.67062"; transcript_id "MSTRG.67062.169"; exon_number "3";
chr16	StringTie	exon	254381	254681	1000	+	.	gene_id "MSTRG.67062"; transcript_id "MSTRG.67062.169"; exon_number "4";
chr16	StringTie	exon	259483	259599	1000	+	.	gene_id "MSTRG.67062"; transcript_id "MSTRG.67062.169"; exon_number "5";
chr16	StringTie	exon	259996	260160	1000	+	.	gene_id "MSTRG.67062"; transcript_id "MSTRG.67062.169"; exon_number "6";
chr16	StringTie	exon	261384	261451	1000	+	.	gene_id "MSTRG.67062"; transcript_id "MSTRG.67062.169"; exon_number "7";
chr16	StringTie	exon	262093	262225	1000	+	.	gene_id "MSTRG.67062"; transcript_id "MSTRG.67062.169"; exon_number "8";
chr16	StringTie	exon	262424	262553	1000	+	.	gene_id "MSTRG.67062"; transcript_id "MSTRG.67062.169"; exon_number "9";
chr16	StringTie	exon	263262	263402	1000	+	.	gene_id "MSTRG.67062"; transcript_id "MSTRG.67062.169"; exon_number "10";
chr16	StringTie	exon	263700	263775	1000	+	.	gene_id "MSTRG.67062"; transcript_id "MSTRG.67062.169"; exon_number "11";
chr16	StringTie	exon	264016	264171	1000	+	.	gene_id "MSTRG.67062"; transcript_id "MSTRG.67062.169"; exon_number "12";
chr16	StringTie	exon	264614	264716	1000	+	.	gene_id "MSTRG.67062"; transcript_id "MSTRG.67062.169"; exon_number "13";
chr16	StringTie	exon	264811	264908	1000	+	.	gene_id "MSTRG.67062"; transcript_id "MSTRG.67062.169"; exon_number "14";
chr16	StringTie	exon	268776	269005	1000	+	.	gene_id "MSTRG.67062"; transcript_id "MSTRG.67062.169"; exon_number "15";
chr16	StringTie	exon	269520	269983	1000	+	.	gene_id "MSTRG.67062"; transcript_id "MSTRG.67062.169"; exon_number "16";
chr16	StringTie	transcript	234231	270048	1000	+	.	gene_id "MSTRG.67062"; transcript_id "MSTRG.67062.17";
chr16	StringTie	exon	234231	234857	1000	+	.	gene_id "MSTRG.67062"; transcript_id "MSTRG.67062.17"; exon_number "1";
chr16	StringTie	exon	249549	249658	1000	+	.	gene_id "MSTRG.67062"; transcript_id "MSTRG.67062.17"; exon_number "2";
chr16	StringTie	exon	254381	254681	1000	+	.	gene_id "MSTRG.67062"; transcript_id "MSTRG.67062.17"; exon_number "3";
chr16	StringTie	exon	259483	259599	1000	+	.	gene_id "MSTRG.67062"; transcript_id "MSTRG.67062.17"; exon_number "4";
chr16	StringTie	exon	259996	260160	1000	+	.	gene_id "MSTRG.67062"; transcript_id "MSTRG.67062.17"; exon_number "5";
chr16	StringTie	exon	261384	261514	1000	+	.	gene_id "MSTRG.67062"; transcript_id "MSTRG.67062.17"; exon_number "6";
chr16	StringTie	exon	262093	262225	1000	+	.	gene_id "MSTRG.67062"; transcript_id "MSTRG.67062.17"; exon_number "7";
chr16	StringTie	exon	262424	262553	1000	+	.	gene_id "MSTRG.67062"; transcript_id "MSTRG.67062.17"; exon_number "8";
chr16	StringTie	exon	263262	263402	1000	+	.	gene_id "MSTRG.67062"; transcript_id "MSTRG.67062.17"; exon_number "9";
chr16	StringTie	exon	263700	263775	1000	+	.	gene_id "MSTRG.67062"; transcript_id "MSTRG.67062.17"; exon_number "10";
chr16	StringTie	exon	264016	264171	1000	+	.	gene_id "MSTRG.67062"; transcript_id "MSTRG.67062.17"; exon_number "11";
chr16	StringTie	exon	264614	264716	1000	+	.	gene_id "MSTRG.67062"; transcript_id "MSTRG.67062.17"; exon_number "12";
chr16	StringTie	exon	264811	264908	1000	+	.	gene_id "MSTRG.67062"; transcript_id "MSTRG.67062.17"; exon_number "13";
chr16	StringTie	exon	268776	269005	1000	+	.	gene_id "MSTRG.67062"; transcript_id "MSTRG.67062.17"; exon_number "14";
chr16	StringTie	exon	269520	270048	1000	+	.	gene_id "MSTRG.67062"; transcript_id "MSTRG.67062.17"; exon_number "15";
chr16	StringTie	transcript	234804	266120	1000	+	.	gene_id "MSTRG.67062"; transcript_id "MSTRG.67062.171";
chr16	StringTie	exon	234804	234857	1000	+	.	gene_id "MSTRG.67062"; transcript_id "MSTRG.67062.171"; exon_number "1";
chr16	StringTie	exon	249549	249654	1000	+	.	gene_id "MSTRG.67062"; transcript_id "MSTRG.67062.171"; exon_number "2";
chr16	StringTie	exon	254381	254681	1000	+	.	gene_id "MSTRG.67062"; transcript_id "MSTRG.67062.171"; exon_number "3";
chr16	StringTie	exon	259483	259599	1000	+	.	gene_id "MSTRG.67062"; transcript_id "MSTRG.67062.171"; exon_number "4";
chr16	StringTie	exon	259996	260160	1000	+	.	gene_id "MSTRG.67062"; transcript_id "MSTRG.67062.171"; exon_number "5";
chr16	StringTie	exon	261384	261451	1000	+	.	gene_id "MSTRG.67062"; transcript_id "MSTRG.67062.171"; exon_number "6";
chr16	StringTie	exon	262093	262225	1000	+	.	gene_id "MSTRG.67062"; transcript_id "MSTRG.67062.171"; exon_number "7";
chr16	StringTie	exon	262424	262553	1000	+	.	gene_id "MSTRG.67062"; transcript_id "MSTRG.67062.171"; exon_number "8";
chr16	StringTie	exon	263262	263402	1000	+	.	gene_id "MSTRG.67062"; transcript_id "MSTRG.67062.171"; exon_number "9";
chr16	StringTie	exon	263700	263775	1000	+	.	gene_id "MSTRG.67062"; transcript_id "MSTRG.67062.171"; exon_number "10";
chr16	StringTie	exon	264016	264171	1000	+	.	gene_id "MSTRG.67062"; transcript_id "MSTRG.67062.171"; exon_number "11";
chr16	StringTie	exon	264614	264716	1000	+	.	gene_id "MSTRG.67062"; transcript_id "MSTRG.67062.171"; exon_number "12";
chr16	StringTie	exon	264811	266120	1000	+	.	gene_id "MSTRG.67062"; transcript_id "MSTRG.67062.171"; exon_number "13";
chr16	StringTie	transcript	234812	266120	1000	+	.	gene_id "MSTRG.67062"; transcript_id "MSTRG.67062.172";
chr16	StringTie	exon	234812	234857	1000	+	.	gene_id "MSTRG.67062"; transcript_id "MSTRG.67062.172"; exon_number "1";
chr16	StringTie	exon	248246	248397	1000	+	.	gene_id "MSTRG.67062"; transcript_id "MSTRG.67062.172"; exon_number "2";
chr16	StringTie	exon	249549	249658	1000	+	.	gene_id "MSTRG.67062"; transcript_id "MSTRG.67062.172"; exon_number "3";
chr16	StringTie	exon	254381	254681	1000	+	.	gene_id "MSTRG.67062"; transcript_id "MSTRG.67062.172"; exon_number "4";
chr16	StringTie	exon	259483	259599	1000	+	.	gene_id "MSTRG.67062"; transcript_id "MSTRG.67062.172"; exon_number "5";
chr16	StringTie	exon	259996	260160	1000	+	.	gene_id "MSTRG.67062"; transcript_id "MSTRG.67062.172"; exon_number "6";
chr16	StringTie	exon	261384	261514	1000	+	.	gene_id "MSTRG.67062"; transcript_id "MSTRG.67062.172"; exon_number "7";
chr16	StringTie	exon	262093	262225	1000	+	.	gene_id "MSTRG.67062"; transcript_id "MSTRG.67062.172"; exon_number "8";
chr16	StringTie	exon	262424	262553	1000	+	.	gene_id "MSTRG.67062"; transcript_id "MSTRG.67062.172"; exon_number "9";
chr16	StringTie	exon	263262	263402	1000	+	.	gene_id "MSTRG.67062"; transcript_id "MSTRG.67062.172"; exon_number "10";
chr16	StringTie	exon	263700	263775	1000	+	.	gene_id "MSTRG.67062"; transcript_id "MSTRG.67062.172"; exon_number "11";
chr16	StringTie	exon	264016	264171	1000	+	.	gene_id "MSTRG.67062"; transcript_id "MSTRG.67062.172"; exon_number "12";
chr16	StringTie	exon	264557	264716	1000	+	.	gene_id "MSTRG.67062"; transcript_id "MSTRG.67062.172"; exon_number "13";
chr16	StringTie	exon	264811	266120	1000	+	.	gene_id "MSTRG.67062"; transcript_id "MSTRG.67062.172"; exon_number "14";
chr16	StringTie	transcript	234815	266121	1000	+	.	gene_id "MSTRG.67062"; transcript_id "MSTRG.67062.173";
chr16	StringTie	exon	234815	234857	1000	+	.	gene_id "MSTRG.67062"; transcript_id "MSTRG.67062.173"; exon_number "1";
chr16	StringTie	exon	248244	248397	1000	+	.	gene_id "MSTRG.67062"; transcript_id "MSTRG.67062.173"; exon_number "2";
chr16	StringTie	exon	249549	249654	1000	+	.	gene_id "MSTRG.67062"; transcript_id "MSTRG.67062.173"; exon_number "3";
chr16	StringTie	exon	254381	254681	1000	+	.	gene_id "MSTRG.67062"; transcript_id "MSTRG.67062.173"; exon_number "4";
chr16	StringTie	exon	259483	259599	1000	+	.	gene_id "MSTRG.67062"; transcript_id "MSTRG.67062.173"; exon_number "5";
chr16	StringTie	exon	259996	260160	1000	+	.	gene_id "MSTRG.67062"; transcript_id "MSTRG.67062.173"; exon_number "6";
chr16	StringTie	exon	261384	261514	1000	+	.	gene_id "MSTRG.67062"; transcript_id "MSTRG.67062.173"; exon_number "7";
chr16	StringTie	exon	262093	262225	1000	+	.	gene_id "MSTRG.67062"; transcript_id "MSTRG.67062.173"; exon_number "8";
chr16	StringTie	exon	262428	262553	1000	+	.	gene_id "MSTRG.67062"; transcript_id "MSTRG.67062.173"; exon_number "9";
chr16	StringTie	exon	263262	263402	1000	+	.	gene_id "MSTRG.67062"; transcript_id "MSTRG.67062.173"; exon_number "10";
chr16	StringTie	exon	263700	263775	1000	+	.	gene_id "MSTRG.67062"; transcript_id "MSTRG.67062.173"; exon_number "11";
chr16	StringTie	exon	264016	264171	1000	+	.	gene_id "MSTRG.67062"; transcript_id "MSTRG.67062.173"; exon_number "12";
chr16	StringTie	exon	264617	264716	1000	+	.	gene_id "MSTRG.67062"; transcript_id "MSTRG.67062.173"; exon_number "13";
chr16	StringTie	exon	264811	266121	1000	+	.	gene_id "MSTRG.67062"; transcript_id "MSTRG.67062.173"; exon_number "14";
chr16	StringTie	transcript	234815	266123	1000	+	.	gene_id "MSTRG.67062"; transcript_id "MSTRG.67062.174";
chr16	StringTie	exon	234815	234857	1000	+	.	gene_id "MSTRG.67062"; transcript_id "MSTRG.67062.174"; exon_number "1";
chr16	StringTie	exon	237456	237635	1000	+	.	gene_id "MSTRG.67062"; transcript_id "MSTRG.67062.174"; exon_number "2";
chr16	StringTie	exon	248244	248397	1000	+	.	gene_id "MSTRG.67062"; transcript_id "MSTRG.67062.174"; exon_number "3";
chr16	StringTie	exon	249549	249654	1000	+	.	gene_id "MSTRG.67062"; transcript_id "MSTRG.67062.174"; exon_number "4";
chr16	StringTie	exon	253833	253929	1000	+	.	gene_id "MSTRG.67062"; transcript_id "MSTRG.67062.174"; exon_number "5";
chr16	StringTie	exon	254381	254681	1000	+	.	gene_id "MSTRG.67062"; transcript_id "MSTRG.67062.174"; exon_number "6";
chr16	StringTie	exon	259483	259599	1000	+	.	gene_id "MSTRG.67062"; transcript_id "MSTRG.67062.174"; exon_number "7";
chr16	StringTie	exon	259996	260160	1000	+	.	gene_id "MSTRG.67062"; transcript_id "MSTRG.67062.174"; exon_number "8";
chr16	StringTie	exon	261384	261514	1000	+	.	gene_id "MSTRG.67062"; transcript_id "MSTRG.67062.174"; exon_number "9";
chr16	StringTie	exon	262093	262225	1000	+	.	gene_id "MSTRG.67062"; transcript_id "MSTRG.67062.174"; exon_number "10";
chr16	StringTie	exon	262424	262553	1000	+	.	gene_id "MSTRG.67062"; transcript_id "MSTRG.67062.174"; exon_number "11";
chr16	StringTie	exon	263262	263402	1000	+	.	gene_id "MSTRG.67062"; transcript_id "MSTRG.67062.174"; exon_number "12";
chr16	StringTie	exon	263700	263775	1000	+	.	gene_id "MSTRG.67062"; transcript_id "MSTRG.67062.174"; exon_number "13";
chr16	StringTie	exon	264016	264171	1000	+	.	gene_id "MSTRG.67062"; transcript_id "MSTRG.67062.174"; exon_number "14";
chr16	StringTie	exon	264614	264716	1000	+	.	gene_id "MSTRG.67062"; transcript_id "MSTRG.67062.174"; exon_number "15";
chr16	StringTie	exon	264811	266123	1000	+	.	gene_id "MSTRG.67062"; transcript_id "MSTRG.67062.174"; exon_number "16";
chr16	StringTie	transcript	234815	266120	1000	+	.	gene_id "MSTRG.67062"; transcript_id "MSTRG.67062.175";
chr16	StringTie	exon	234815	234857	1000	+	.	gene_id "MSTRG.67062"; transcript_id "MSTRG.67062.175"; exon_number "1";
chr16	StringTie	exon	249549	249654	1000	+	.	gene_id "MSTRG.67062"; transcript_id "MSTRG.67062.175"; exon_number "2";
chr16	StringTie	exon	254381	254681	1000	+	.	gene_id "MSTRG.67062"; transcript_id "MSTRG.67062.175"; exon_number "3";
chr16	StringTie	exon	259483	259599	1000	+	.	gene_id "MSTRG.67062"; transcript_id "MSTRG.67062.175"; exon_number "4";
chr16	StringTie	exon	259996	260160	1000	+	.	gene_id "MSTRG.67062"; transcript_id "MSTRG.67062.175"; exon_number "5";
chr16	StringTie	exon	261384	261451	1000	+	.	gene_id "MSTRG.67062"; transcript_id "MSTRG.67062.175"; exon_number "6";
chr16	StringTie	exon	262093	262198	1000	+	.	gene_id "MSTRG.67062"; transcript_id "MSTRG.67062.175"; exon_number "7";
chr16	StringTie	exon	262424	262553	1000	+	.	gene_id "MSTRG.67062"; transcript_id "MSTRG.67062.175"; exon_number "8";
chr16	StringTie	exon	263262	263402	1000	+	.	gene_id "MSTRG.67062"; transcript_id "MSTRG.67062.175"; exon_number "9";
chr16	StringTie	exon	263700	263775	1000	+	.	gene_id "MSTRG.67062"; transcript_id "MSTRG.67062.175"; exon_number "10";
chr16	StringTie	exon	264016	264171	1000	+	.	gene_id "MSTRG.67062"; transcript_id "MSTRG.67062.175"; exon_number "11";
chr16	StringTie	exon	264617	264716	1000	+	.	gene_id "MSTRG.67062"; transcript_id "MSTRG.67062.175"; exon_number "12";
chr16	StringTie	exon	264811	266120	1000	+	.	gene_id "MSTRG.67062"; transcript_id "MSTRG.67062.175"; exon_number "13";
chr16	StringTie	transcript	234815	266121	1000	+	.	gene_id "MSTRG.67062"; transcript_id "MSTRG.67062.176";
chr16	StringTie	exon	234815	234857	1000	+	.	gene_id "MSTRG.67062"; transcript_id "MSTRG.67062.176"; exon_number "1";
chr16	StringTie	exon	248125	248397	1000	+	.	gene_id "MSTRG.67062"; transcript_id "MSTRG.67062.176"; exon_number "2";
chr16	StringTie	exon	249549	249654	1000	+	.	gene_id "MSTRG.67062"; transcript_id "MSTRG.67062.176"; exon_number "3";
chr16	StringTie	exon	254381	254681	1000	+	.	gene_id "MSTRG.67062"; transcript_id "MSTRG.67062.176"; exon_number "4";
chr16	StringTie	exon	259483	259599	1000	+	.	gene_id "MSTRG.67062"; transcript_id "MSTRG.67062.176"; exon_number "5";
chr16	StringTie	exon	259969	260160	1000	+	.	gene_id "MSTRG.67062"; transcript_id "MSTRG.67062.176"; exon_number "6";
chr16	StringTie	exon	261384	261514	1000	+	.	gene_id "MSTRG.67062"; transcript_id "MSTRG.67062.176"; exon_number "7";
chr16	StringTie	exon	262093	262225	1000	+	.	gene_id "MSTRG.67062"; transcript_id "MSTRG.67062.176"; exon_number "8";
chr16	StringTie	exon	262424	262553	1000	+	.	gene_id "MSTRG.67062"; transcript_id "MSTRG.67062.176"; exon_number "9";
chr16	StringTie	exon	263262	263402	1000	+	.	gene_id "MSTRG.67062"; transcript_id "MSTRG.67062.176"; exon_number "10";
chr16	StringTie	exon	263700	263775	1000	+	.	gene_id "MSTRG.67062"; transcript_id "MSTRG.67062.176"; exon_number "11";
chr16	StringTie	exon	264016	264171	1000	+	.	gene_id "MSTRG.67062"; transcript_id "MSTRG.67062.176"; exon_number "12";
chr16	StringTie	exon	264617	264716	1000	+	.	gene_id "MSTRG.67062"; transcript_id "MSTRG.67062.176"; exon_number "13";
chr16	StringTie	exon	264811	266121	1000	+	.	gene_id "MSTRG.67062"; transcript_id "MSTRG.67062.176"; exon_number "14";
chr16	StringTie	transcript	234815	266178	1000	+	.	gene_id "MSTRG.67062"; transcript_id "MSTRG.67062.177";
chr16	StringTie	exon	234815	234857	1000	+	.	gene_id "MSTRG.67062"; transcript_id "MSTRG.67062.177"; exon_number "1";
chr16	StringTie	exon	248244	248397	1000	+	.	gene_id "MSTRG.67062"; transcript_id "MSTRG.67062.177"; exon_number "2";
chr16	StringTie	exon	249549	249654	1000	+	.	gene_id "MSTRG.67062"; transcript_id "MSTRG.67062.177"; exon_number "3";
chr16	StringTie	exon	254381	254681	1000	+	.	gene_id "MSTRG.67062"; transcript_id "MSTRG.67062.177"; exon_number "4";
chr16	StringTie	exon	259483	259599	1000	+	.	gene_id "MSTRG.67062"; transcript_id "MSTRG.67062.177"; exon_number "5";
chr16	StringTie	exon	259996	260160	1000	+	.	gene_id "MSTRG.67062"; transcript_id "MSTRG.67062.177"; exon_number "6";
chr16	StringTie	exon	261384	261514	1000	+	.	gene_id "MSTRG.67062"; transcript_id "MSTRG.67062.177"; exon_number "7";
chr16	StringTie	exon	262093	262198	1000	+	.	gene_id "MSTRG.67062"; transcript_id "MSTRG.67062.177"; exon_number "8";
chr16	StringTie	exon	262424	262553	1000	+	.	gene_id "MSTRG.67062"; transcript_id "MSTRG.67062.177"; exon_number "9";
chr16	StringTie	exon	263297	263402	1000	+	.	gene_id "MSTRG.67062"; transcript_id "MSTRG.67062.177"; exon_number "10";
chr16	StringTie	exon	263700	263775	1000	+	.	gene_id "MSTRG.67062"; transcript_id "MSTRG.67062.177"; exon_number "11";
chr16	StringTie	exon	264016	264171	1000	+	.	gene_id "MSTRG.67062"; transcript_id "MSTRG.67062.177"; exon_number "12";
chr16	StringTie	exon	264614	264716	1000	+	.	gene_id "MSTRG.67062"; transcript_id "MSTRG.67062.177"; exon_number "13";
chr16	StringTie	exon	264811	266178	1000	+	.	gene_id "MSTRG.67062"; transcript_id "MSTRG.67062.177"; exon_number "14";
chr16	StringTie	transcript	234816	266146	1000	+	.	gene_id "MSTRG.67062"; transcript_id "MSTRG.67062.178";
chr16	StringTie	exon	234816	234857	1000	+	.	gene_id "MSTRG.67062"; transcript_id "MSTRG.67062.178"; exon_number "1";
chr16	StringTie	exon	249549	249654	1000	+	.	gene_id "MSTRG.67062"; transcript_id "MSTRG.67062.178"; exon_number "2";
chr16	StringTie	exon	254329	254681	1000	+	.	gene_id "MSTRG.67062"; transcript_id "MSTRG.67062.178"; exon_number "3";
chr16	StringTie	exon	259483	259599	1000	+	.	gene_id "MSTRG.67062"; transcript_id "MSTRG.67062.178"; exon_number "4";
chr16	StringTie	exon	259996	260160	1000	+	.	gene_id "MSTRG.67062"; transcript_id "MSTRG.67062.178"; exon_number "5";
chr16	StringTie	exon	261384	261514	1000	+	.	gene_id "MSTRG.67062"; transcript_id "MSTRG.67062.178"; exon_number "6";
chr16	StringTie	exon	262093	262198	1000	+	.	gene_id "MSTRG.67062"; transcript_id "MSTRG.67062.178"; exon_number "7";
chr16	StringTie	exon	262424	262553	1000	+	.	gene_id "MSTRG.67062"; transcript_id "MSTRG.67062.178"; exon_number "8";
chr16	StringTie	exon	263262	263402	1000	+	.	gene_id "MSTRG.67062"; transcript_id "MSTRG.67062.178"; exon_number "9";
chr16	StringTie	exon	263700	263775	1000	+	.	gene_id "MSTRG.67062"; transcript_id "MSTRG.67062.178"; exon_number "10";
chr16	StringTie	exon	264016	264171	1000	+	.	gene_id "MSTRG.67062"; transcript_id "MSTRG.67062.178"; exon_number "11";
chr16	StringTie	exon	264614	264716	1000	+	.	gene_id "MSTRG.67062"; transcript_id "MSTRG.67062.178"; exon_number "12";
chr16	StringTie	exon	264811	266146	1000	+	.	gene_id "MSTRG.67062"; transcript_id "MSTRG.67062.178"; exon_number "13";
chr16	StringTie	transcript	234816	266120	1000	+	.	gene_id "MSTRG.67062"; transcript_id "MSTRG.67062.179";
chr16	StringTie	exon	234816	234857	1000	+	.	gene_id "MSTRG.67062"; transcript_id "MSTRG.67062.179"; exon_number "1";
chr16	StringTie	exon	248244	248397	1000	+	.	gene_id "MSTRG.67062"; transcript_id "MSTRG.67062.179"; exon_number "2";
chr16	StringTie	exon	249549	249654	1000	+	.	gene_id "MSTRG.67062"; transcript_id "MSTRG.67062.179"; exon_number "3";
chr16	StringTie	exon	254381	254681	1000	+	.	gene_id "MSTRG.67062"; transcript_id "MSTRG.67062.179"; exon_number "4";
chr16	StringTie	exon	259483	259599	1000	+	.	gene_id "MSTRG.67062"; transcript_id "MSTRG.67062.179"; exon_number "5";
chr16	StringTie	exon	259996	260160	1000	+	.	gene_id "MSTRG.67062"; transcript_id "MSTRG.67062.179"; exon_number "6";
chr16	StringTie	exon	261384	261514	1000	+	.	gene_id "MSTRG.67062"; transcript_id "MSTRG.67062.179"; exon_number "7";
chr16	StringTie	exon	262093	262225	1000	+	.	gene_id "MSTRG.67062"; transcript_id "MSTRG.67062.179"; exon_number "8";
chr16	StringTie	exon	262424	262553	1000	+	.	gene_id "MSTRG.67062"; transcript_id "MSTRG.67062.179"; exon_number "9";
chr16	StringTie	exon	263262	263402	1000	+	.	gene_id "MSTRG.67062"; transcript_id "MSTRG.67062.179"; exon_number "10";
chr16	StringTie	exon	263700	263775	1000	+	.	gene_id "MSTRG.67062"; transcript_id "MSTRG.67062.179"; exon_number "11";
chr16	StringTie	exon	264016	264171	1000	+	.	gene_id "MSTRG.67062"; transcript_id "MSTRG.67062.179"; exon_number "12";
chr16	StringTie	exon	264557	264716	1000	+	.	gene_id "MSTRG.67062"; transcript_id "MSTRG.67062.179"; exon_number "13";
chr16	StringTie	exon	264811	266120	1000	+	.	gene_id "MSTRG.67062"; transcript_id "MSTRG.67062.179"; exon_number "14";
chr16	StringTie	transcript	234247	266127	1000	+	.	gene_id "MSTRG.67062"; transcript_id "MSTRG.67062.18";
chr16	StringTie	exon	234247	234857	1000	+	.	gene_id "MSTRG.67062"; transcript_id "MSTRG.67062.18"; exon_number "1";
chr16	StringTie	exon	248244	248397	1000	+	.	gene_id "MSTRG.67062"; transcript_id "MSTRG.67062.18"; exon_number "2";
chr16	StringTie	exon	249549	249658	1000	+	.	gene_id "MSTRG.67062"; transcript_id "MSTRG.67062.18"; exon_number "3";
chr16	StringTie	exon	254381	254681	1000	+	.	gene_id "MSTRG.67062"; transcript_id "MSTRG.67062.18"; exon_number "4";
chr16	StringTie	exon	259483	259599	1000	+	.	gene_id "MSTRG.67062"; transcript_id "MSTRG.67062.18"; exon_number "5";
chr16	StringTie	exon	259996	260160	1000	+	.	gene_id "MSTRG.67062"; transcript_id "MSTRG.67062.18"; exon_number "6";
chr16	StringTie	exon	261384	261514	1000	+	.	gene_id "MSTRG.67062"; transcript_id "MSTRG.67062.18"; exon_number "7";
chr16	StringTie	exon	262093	262225	1000	+	.	gene_id "MSTRG.67062"; transcript_id "MSTRG.67062.18"; exon_number "8";
chr16	StringTie	exon	262428	262553	1000	+	.	gene_id "MSTRG.67062"; transcript_id "MSTRG.67062.18"; exon_number "9";
chr16	StringTie	exon	263262	263402	1000	+	.	gene_id "MSTRG.67062"; transcript_id "MSTRG.67062.18"; exon_number "10";
chr16	StringTie	exon	263700	263775	1000	+	.	gene_id "MSTRG.67062"; transcript_id "MSTRG.67062.18"; exon_number "11";
chr16	StringTie	exon	264016	264171	1000	+	.	gene_id "MSTRG.67062"; transcript_id "MSTRG.67062.18"; exon_number "12";
chr16	StringTie	exon	264614	264716	1000	+	.	gene_id "MSTRG.67062"; transcript_id "MSTRG.67062.18"; exon_number "13";
chr16	StringTie	exon	264811	266127	1000	+	.	gene_id "MSTRG.67062"; transcript_id "MSTRG.67062.18"; exon_number "14";
chr16	StringTie	transcript	234816	266125	1000	+	.	gene_id "MSTRG.67062"; transcript_id "MSTRG.67062.180";
chr16	StringTie	exon	234816	234857	1000	+	.	gene_id "MSTRG.67062"; transcript_id "MSTRG.67062.180"; exon_number "1";
chr16	StringTie	exon	248244	248397	1000	+	.	gene_id "MSTRG.67062"; transcript_id "MSTRG.67062.180"; exon_number "2";
chr16	StringTie	exon	249549	249654	1000	+	.	gene_id "MSTRG.67062"; transcript_id "MSTRG.67062.180"; exon_number "3";
chr16	StringTie	exon	254381	254681	1000	+	.	gene_id "MSTRG.67062"; transcript_id "MSTRG.67062.180"; exon_number "4";
chr16	StringTie	exon	259483	259599	1000	+	.	gene_id "MSTRG.67062"; transcript_id "MSTRG.67062.180"; exon_number "5";
chr16	StringTie	exon	259969	260160	1000	+	.	gene_id "MSTRG.67062"; transcript_id "MSTRG.67062.180"; exon_number "6";
chr16	StringTie	exon	261384	261514	1000	+	.	gene_id "MSTRG.67062"; transcript_id "MSTRG.67062.180"; exon_number "7";
chr16	StringTie	exon	262093	262114	1000	+	.	gene_id "MSTRG.67062"; transcript_id "MSTRG.67062.180"; exon_number "8";
chr16	StringTie	exon	262145	262225	1000	+	.	gene_id "MSTRG.67062"; transcript_id "MSTRG.67062.180"; exon_number "9";
chr16	StringTie	exon	262424	262553	1000	+	.	gene_id "MSTRG.67062"; transcript_id "MSTRG.67062.180"; exon_number "10";
chr16	StringTie	exon	263262	263402	1000	+	.	gene_id "MSTRG.67062"; transcript_id "MSTRG.67062.180"; exon_number "11";
chr16	StringTie	exon	263700	263775	1000	+	.	gene_id "MSTRG.67062"; transcript_id "MSTRG.67062.180"; exon_number "12";
chr16	StringTie	exon	264016	264171	1000	+	.	gene_id "MSTRG.67062"; transcript_id "MSTRG.67062.180"; exon_number "13";
chr16	StringTie	exon	264614	264716	1000	+	.	gene_id "MSTRG.67062"; transcript_id "MSTRG.67062.180"; exon_number "14";
chr16	StringTie	exon	264811	266125	1000	+	.	gene_id "MSTRG.67062"; transcript_id "MSTRG.67062.180"; exon_number "15";
chr16	StringTie	transcript	234817	266120	1000	+	.	gene_id "MSTRG.67062"; transcript_id "MSTRG.67062.181";
chr16	StringTie	exon	234817	234857	1000	+	.	gene_id "MSTRG.67062"; transcript_id "MSTRG.67062.181"; exon_number "1";
chr16	StringTie	exon	249549	249658	1000	+	.	gene_id "MSTRG.67062"; transcript_id "MSTRG.67062.181"; exon_number "2";
chr16	StringTie	exon	254381	254681	1000	+	.	gene_id "MSTRG.67062"; transcript_id "MSTRG.67062.181"; exon_number "3";
chr16	StringTie	exon	259483	259599	1000	+	.	gene_id "MSTRG.67062"; transcript_id "MSTRG.67062.181"; exon_number "4";
chr16	StringTie	exon	259996	260160	1000	+	.	gene_id "MSTRG.67062"; transcript_id "MSTRG.67062.181"; exon_number "5";
chr16	StringTie	exon	261384	261451	1000	+	.	gene_id "MSTRG.67062"; transcript_id "MSTRG.67062.181"; exon_number "6";
chr16	StringTie	exon	262093	262198	1000	+	.	gene_id "MSTRG.67062"; transcript_id "MSTRG.67062.181"; exon_number "7";
chr16	StringTie	exon	262424	262553	1000	+	.	gene_id "MSTRG.67062"; transcript_id "MSTRG.67062.181"; exon_number "8";
chr16	StringTie	exon	263262	263402	1000	+	.	gene_id "MSTRG.67062"; transcript_id "MSTRG.67062.181"; exon_number "9";
chr16	StringTie	exon	263700	263775	1000	+	.	gene_id "MSTRG.67062"; transcript_id "MSTRG.67062.181"; exon_number "10";
chr16	StringTie	exon	264016	264171	1000	+	.	gene_id "MSTRG.67062"; transcript_id "MSTRG.67062.181"; exon_number "11";
chr16	StringTie	exon	264614	264716	1000	+	.	gene_id "MSTRG.67062"; transcript_id "MSTRG.67062.181"; exon_number "12";
chr16	StringTie	exon	264811	266120	1000	+	.	gene_id "MSTRG.67062"; transcript_id "MSTRG.67062.181"; exon_number "13";
chr16	StringTie	transcript	234817	266114	1000	+	.	gene_id "MSTRG.67062"; transcript_id "MSTRG.67062.182";
chr16	StringTie	exon	234817	234857	1000	+	.	gene_id "MSTRG.67062"; transcript_id "MSTRG.67062.182"; exon_number "1";
chr16	StringTie	exon	248246	248397	1000	+	.	gene_id "MSTRG.67062"; transcript_id "MSTRG.67062.182"; exon_number "2";
chr16	StringTie	exon	249549	249654	1000	+	.	gene_id "MSTRG.67062"; transcript_id "MSTRG.67062.182"; exon_number "3";
chr16	StringTie	exon	254381	254681	1000	+	.	gene_id "MSTRG.67062"; transcript_id "MSTRG.67062.182"; exon_number "4";
chr16	StringTie	exon	259483	259599	1000	+	.	gene_id "MSTRG.67062"; transcript_id "MSTRG.67062.182"; exon_number "5";
chr16	StringTie	exon	259996	260160	1000	+	.	gene_id "MSTRG.67062"; transcript_id "MSTRG.67062.182"; exon_number "6";
chr16	StringTie	exon	261384	261514	1000	+	.	gene_id "MSTRG.67062"; transcript_id "MSTRG.67062.182"; exon_number "7";
chr16	StringTie	exon	262093	262225	1000	+	.	gene_id "MSTRG.67062"; transcript_id "MSTRG.67062.182"; exon_number "8";
chr16	StringTie	exon	262428	262553	1000	+	.	gene_id "MSTRG.67062"; transcript_id "MSTRG.67062.182"; exon_number "9";
chr16	StringTie	exon	263262	263402	1000	+	.	gene_id "MSTRG.67062"; transcript_id "MSTRG.67062.182"; exon_number "10";
chr16	StringTie	exon	263700	263775	1000	+	.	gene_id "MSTRG.67062"; transcript_id "MSTRG.67062.182"; exon_number "11";
chr16	StringTie	exon	264016	264171	1000	+	.	gene_id "MSTRG.67062"; transcript_id "MSTRG.67062.182"; exon_number "12";
chr16	StringTie	exon	264614	264716	1000	+	.	gene_id "MSTRG.67062"; transcript_id "MSTRG.67062.182"; exon_number "13";
chr16	StringTie	exon	264811	266114	1000	+	.	gene_id "MSTRG.67062"; transcript_id "MSTRG.67062.182"; exon_number "14";
chr16	StringTie	transcript	234821	266116	1000	+	.	gene_id "MSTRG.67062"; transcript_id "MSTRG.67062.184";
chr16	StringTie	exon	234821	234857	1000	+	.	gene_id "MSTRG.67062"; transcript_id "MSTRG.67062.184"; exon_number "1";
chr16	StringTie	exon	248244	248397	1000	+	.	gene_id "MSTRG.67062"; transcript_id "MSTRG.67062.184"; exon_number "2";
chr16	StringTie	exon	249549	249654	1000	+	.	gene_id "MSTRG.67062"; transcript_id "MSTRG.67062.184"; exon_number "3";
chr16	StringTie	exon	254381	254681	1000	+	.	gene_id "MSTRG.67062"; transcript_id "MSTRG.67062.184"; exon_number "4";
chr16	StringTie	exon	259483	259599	1000	+	.	gene_id "MSTRG.67062"; transcript_id "MSTRG.67062.184"; exon_number "5";
chr16	StringTie	exon	259969	260160	1000	+	.	gene_id "MSTRG.67062"; transcript_id "MSTRG.67062.184"; exon_number "6";
chr16	StringTie	exon	261384	261514	1000	+	.	gene_id "MSTRG.67062"; transcript_id "MSTRG.67062.184"; exon_number "7";
chr16	StringTie	exon	262093	262313	1000	+	.	gene_id "MSTRG.67062"; transcript_id "MSTRG.67062.184"; exon_number "8";
chr16	StringTie	exon	262428	262553	1000	+	.	gene_id "MSTRG.67062"; transcript_id "MSTRG.67062.184"; exon_number "9";
chr16	StringTie	exon	263262	263402	1000	+	.	gene_id "MSTRG.67062"; transcript_id "MSTRG.67062.184"; exon_number "10";
chr16	StringTie	exon	263700	263775	1000	+	.	gene_id "MSTRG.67062"; transcript_id "MSTRG.67062.184"; exon_number "11";
chr16	StringTie	exon	264016	264171	1000	+	.	gene_id "MSTRG.67062"; transcript_id "MSTRG.67062.184"; exon_number "12";
chr16	StringTie	exon	264614	264716	1000	+	.	gene_id "MSTRG.67062"; transcript_id "MSTRG.67062.184"; exon_number "13";
chr16	StringTie	exon	264811	266116	1000	+	.	gene_id "MSTRG.67062"; transcript_id "MSTRG.67062.184"; exon_number "14";
chr16	StringTie	transcript	234825	266121	1000	+	.	gene_id "MSTRG.67062"; transcript_id "MSTRG.67062.185";
chr16	StringTie	exon	234825	234857	1000	+	.	gene_id "MSTRG.67062"; transcript_id "MSTRG.67062.185"; exon_number "1";
chr16	StringTie	exon	249549	249658	1000	+	.	gene_id "MSTRG.67062"; transcript_id "MSTRG.67062.185"; exon_number "2";
chr16	StringTie	exon	254381	254681	1000	+	.	gene_id "MSTRG.67062"; transcript_id "MSTRG.67062.185"; exon_number "3";
chr16	StringTie	exon	259483	259599	1000	+	.	gene_id "MSTRG.67062"; transcript_id "MSTRG.67062.185"; exon_number "4";
chr16	StringTie	exon	259969	260160	1000	+	.	gene_id "MSTRG.67062"; transcript_id "MSTRG.67062.185"; exon_number "5";
chr16	StringTie	exon	261384	261514	1000	+	.	gene_id "MSTRG.67062"; transcript_id "MSTRG.67062.185"; exon_number "6";
chr16	StringTie	exon	262093	262225	1000	+	.	gene_id "MSTRG.67062"; transcript_id "MSTRG.67062.185"; exon_number "7";
chr16	StringTie	exon	262428	262553	1000	+	.	gene_id "MSTRG.67062"; transcript_id "MSTRG.67062.185"; exon_number "8";
chr16	StringTie	exon	263262	263402	1000	+	.	gene_id "MSTRG.67062"; transcript_id "MSTRG.67062.185"; exon_number "9";
chr16	StringTie	exon	263700	263775	1000	+	.	gene_id "MSTRG.67062"; transcript_id "MSTRG.67062.185"; exon_number "10";
chr16	StringTie	exon	264016	264171	1000	+	.	gene_id "MSTRG.67062"; transcript_id "MSTRG.67062.185"; exon_number "11";
chr16	StringTie	exon	264614	264716	1000	+	.	gene_id "MSTRG.67062"; transcript_id "MSTRG.67062.185"; exon_number "12";
chr16	StringTie	exon	264811	266121	1000	+	.	gene_id "MSTRG.67062"; transcript_id "MSTRG.67062.185"; exon_number "13";
chr16	StringTie	transcript	234825	266121	1000	+	.	gene_id "MSTRG.67062"; transcript_id "MSTRG.67062.186";
chr16	StringTie	exon	234825	234857	1000	+	.	gene_id "MSTRG.67062"; transcript_id "MSTRG.67062.186"; exon_number "1";
chr16	StringTie	exon	248246	248397	1000	+	.	gene_id "MSTRG.67062"; transcript_id "MSTRG.67062.186"; exon_number "2";
chr16	StringTie	exon	249549	249654	1000	+	.	gene_id "MSTRG.67062"; transcript_id "MSTRG.67062.186"; exon_number "3";
chr16	StringTie	exon	254381	254681	1000	+	.	gene_id "MSTRG.67062"; transcript_id "MSTRG.67062.186"; exon_number "4";
chr16	StringTie	exon	259483	259599	1000	+	.	gene_id "MSTRG.67062"; transcript_id "MSTRG.67062.186"; exon_number "5";
chr16	StringTie	exon	259969	260160	1000	+	.	gene_id "MSTRG.67062"; transcript_id "MSTRG.67062.186"; exon_number "6";
chr16	StringTie	exon	261384	261514	1000	+	.	gene_id "MSTRG.67062"; transcript_id "MSTRG.67062.186"; exon_number "7";
chr16	StringTie	exon	262093	262225	1000	+	.	gene_id "MSTRG.67062"; transcript_id "MSTRG.67062.186"; exon_number "8";
chr16	StringTie	exon	262424	262553	1000	+	.	gene_id "MSTRG.67062"; transcript_id "MSTRG.67062.186"; exon_number "9";
chr16	StringTie	exon	263262	263402	1000	+	.	gene_id "MSTRG.67062"; transcript_id "MSTRG.67062.186"; exon_number "10";
chr16	StringTie	exon	263700	263775	1000	+	.	gene_id "MSTRG.67062"; transcript_id "MSTRG.67062.186"; exon_number "11";
chr16	StringTie	exon	264016	264171	1000	+	.	gene_id "MSTRG.67062"; transcript_id "MSTRG.67062.186"; exon_number "12";
chr16	StringTie	exon	264614	264716	1000	+	.	gene_id "MSTRG.67062"; transcript_id "MSTRG.67062.186"; exon_number "13";
chr16	StringTie	exon	264811	266121	1000	+	.	gene_id "MSTRG.67062"; transcript_id "MSTRG.67062.186"; exon_number "14";
chr16	StringTie	transcript	234827	266123	1000	+	.	gene_id "MSTRG.67062"; transcript_id "MSTRG.67062.187";
chr16	StringTie	exon	234827	234857	1000	+	.	gene_id "MSTRG.67062"; transcript_id "MSTRG.67062.187"; exon_number "1";
chr16	StringTie	exon	249549	249654	1000	+	.	gene_id "MSTRG.67062"; transcript_id "MSTRG.67062.187"; exon_number "2";
chr16	StringTie	exon	254329	254681	1000	+	.	gene_id "MSTRG.67062"; transcript_id "MSTRG.67062.187"; exon_number "3";
chr16	StringTie	exon	259483	259599	1000	+	.	gene_id "MSTRG.67062"; transcript_id "MSTRG.67062.187"; exon_number "4";
chr16	StringTie	exon	259969	260160	1000	+	.	gene_id "MSTRG.67062"; transcript_id "MSTRG.67062.187"; exon_number "5";
chr16	StringTie	exon	261384	261514	1000	+	.	gene_id "MSTRG.67062"; transcript_id "MSTRG.67062.187"; exon_number "6";
chr16	StringTie	exon	262093	262225	1000	+	.	gene_id "MSTRG.67062"; transcript_id "MSTRG.67062.187"; exon_number "7";
chr16	StringTie	exon	262424	262553	1000	+	.	gene_id "MSTRG.67062"; transcript_id "MSTRG.67062.187"; exon_number "8";
chr16	StringTie	exon	263262	263402	1000	+	.	gene_id "MSTRG.67062"; transcript_id "MSTRG.67062.187"; exon_number "9";
chr16	StringTie	exon	263700	263775	1000	+	.	gene_id "MSTRG.67062"; transcript_id "MSTRG.67062.187"; exon_number "10";
chr16	StringTie	exon	264016	264171	1000	+	.	gene_id "MSTRG.67062"; transcript_id "MSTRG.67062.187"; exon_number "11";
chr16	StringTie	exon	264617	264716	1000	+	.	gene_id "MSTRG.67062"; transcript_id "MSTRG.67062.187"; exon_number "12";
chr16	StringTie	exon	264811	266123	1000	+	.	gene_id "MSTRG.67062"; transcript_id "MSTRG.67062.187"; exon_number "13";
chr16	StringTie	transcript	234827	266120	1000	+	.	gene_id "MSTRG.67062"; transcript_id "MSTRG.67062.188";
chr16	StringTie	exon	234827	234857	1000	+	.	gene_id "MSTRG.67062"; transcript_id "MSTRG.67062.188"; exon_number "1";
chr16	StringTie	exon	249549	249654	1000	+	.	gene_id "MSTRG.67062"; transcript_id "MSTRG.67062.188"; exon_number "2";
chr16	StringTie	exon	254329	254681	1000	+	.	gene_id "MSTRG.67062"; transcript_id "MSTRG.67062.188"; exon_number "3";
chr16	StringTie	exon	259483	259599	1000	+	.	gene_id "MSTRG.67062"; transcript_id "MSTRG.67062.188"; exon_number "4";
chr16	StringTie	exon	259996	260160	1000	+	.	gene_id "MSTRG.67062"; transcript_id "MSTRG.67062.188"; exon_number "5";
chr16	StringTie	exon	261384	261514	1000	+	.	gene_id "MSTRG.67062"; transcript_id "MSTRG.67062.188"; exon_number "6";
chr16	StringTie	exon	262093	262225	1000	+	.	gene_id "MSTRG.67062"; transcript_id "MSTRG.67062.188"; exon_number "7";
chr16	StringTie	exon	262428	262553	1000	+	.	gene_id "MSTRG.67062"; transcript_id "MSTRG.67062.188"; exon_number "8";
chr16	StringTie	exon	263262	263402	1000	+	.	gene_id "MSTRG.67062"; transcript_id "MSTRG.67062.188"; exon_number "9";
chr16	StringTie	exon	263700	263775	1000	+	.	gene_id "MSTRG.67062"; transcript_id "MSTRG.67062.188"; exon_number "10";
chr16	StringTie	exon	264016	264171	1000	+	.	gene_id "MSTRG.67062"; transcript_id "MSTRG.67062.188"; exon_number "11";
chr16	StringTie	exon	264614	264716	1000	+	.	gene_id "MSTRG.67062"; transcript_id "MSTRG.67062.188"; exon_number "12";
chr16	StringTie	exon	264811	266120	1000	+	.	gene_id "MSTRG.67062"; transcript_id "MSTRG.67062.188"; exon_number "13";
chr16	StringTie	transcript	234281	266198	1000	+	.	gene_id "MSTRG.67062"; transcript_id "MSTRG.67062.19";
chr16	StringTie	exon	234281	234857	1000	+	.	gene_id "MSTRG.67062"; transcript_id "MSTRG.67062.19"; exon_number "1";
chr16	StringTie	exon	248244	248397	1000	+	.	gene_id "MSTRG.67062"; transcript_id "MSTRG.67062.19"; exon_number "2";
chr16	StringTie	exon	249549	249658	1000	+	.	gene_id "MSTRG.67062"; transcript_id "MSTRG.67062.19"; exon_number "3";
chr16	StringTie	exon	254381	254681	1000	+	.	gene_id "MSTRG.67062"; transcript_id "MSTRG.67062.19"; exon_number "4";
chr16	StringTie	exon	259483	259599	1000	+	.	gene_id "MSTRG.67062"; transcript_id "MSTRG.67062.19"; exon_number "5";
chr16	StringTie	exon	259996	260160	1000	+	.	gene_id "MSTRG.67062"; transcript_id "MSTRG.67062.19"; exon_number "6";
chr16	StringTie	exon	261384	261514	1000	+	.	gene_id "MSTRG.67062"; transcript_id "MSTRG.67062.19"; exon_number "7";
chr16	StringTie	exon	262093	262198	1000	+	.	gene_id "MSTRG.67062"; transcript_id "MSTRG.67062.19"; exon_number "8";
chr16	StringTie	exon	262424	262553	1000	+	.	gene_id "MSTRG.67062"; transcript_id "MSTRG.67062.19"; exon_number "9";
chr16	StringTie	exon	263262	263402	1000	+	.	gene_id "MSTRG.67062"; transcript_id "MSTRG.67062.19"; exon_number "10";
chr16	StringTie	exon	263700	263775	1000	+	.	gene_id "MSTRG.67062"; transcript_id "MSTRG.67062.19"; exon_number "11";
chr16	StringTie	exon	264016	264171	1000	+	.	gene_id "MSTRG.67062"; transcript_id "MSTRG.67062.19"; exon_number "12";
chr16	StringTie	exon	264614	264716	1000	+	.	gene_id "MSTRG.67062"; transcript_id "MSTRG.67062.19"; exon_number "13";
chr16	StringTie	exon	264811	266198	1000	+	.	gene_id "MSTRG.67062"; transcript_id "MSTRG.67062.19"; exon_number "14";
chr16	StringTie	transcript	234829	269963	1000	+	.	gene_id "MSTRG.67062"; transcript_id "MSTRG.67062.190";
chr16	StringTie	exon	234829	234857	1000	+	.	gene_id "MSTRG.67062"; transcript_id "MSTRG.67062.190"; exon_number "1";
chr16	StringTie	exon	249549	249654	1000	+	.	gene_id "MSTRG.67062"; transcript_id "MSTRG.67062.190"; exon_number "2";
chr16	StringTie	exon	254388	254681	1000	+	.	gene_id "MSTRG.67062"; transcript_id "MSTRG.67062.190"; exon_number "3";
chr16	StringTie	exon	259483	259599	1000	+	.	gene_id "MSTRG.67062"; transcript_id "MSTRG.67062.190"; exon_number "4";
chr16	StringTie	exon	259996	260160	1000	+	.	gene_id "MSTRG.67062"; transcript_id "MSTRG.67062.190"; exon_number "5";
chr16	StringTie	exon	261384	261514	1000	+	.	gene_id "MSTRG.67062"; transcript_id "MSTRG.67062.190"; exon_number "6";
chr16	StringTie	exon	262093	262198	1000	+	.	gene_id "MSTRG.67062"; transcript_id "MSTRG.67062.190"; exon_number "7";
chr16	StringTie	exon	262424	262553	1000	+	.	gene_id "MSTRG.67062"; transcript_id "MSTRG.67062.190"; exon_number "8";
chr16	StringTie	exon	263262	263402	1000	+	.	gene_id "MSTRG.67062"; transcript_id "MSTRG.67062.190"; exon_number "9";
chr16	StringTie	exon	263700	263775	1000	+	.	gene_id "MSTRG.67062"; transcript_id "MSTRG.67062.190"; exon_number "10";
chr16	StringTie	exon	264016	264171	1000	+	.	gene_id "MSTRG.67062"; transcript_id "MSTRG.67062.190"; exon_number "11";
chr16	StringTie	exon	264614	264716	1000	+	.	gene_id "MSTRG.67062"; transcript_id "MSTRG.67062.190"; exon_number "12";
chr16	StringTie	exon	264811	264908	1000	+	.	gene_id "MSTRG.67062"; transcript_id "MSTRG.67062.190"; exon_number "13";
chr16	StringTie	exon	268776	269005	1000	+	.	gene_id "MSTRG.67062"; transcript_id "MSTRG.67062.190"; exon_number "14";
chr16	StringTie	exon	269520	269963	1000	+	.	gene_id "MSTRG.67062"; transcript_id "MSTRG.67062.190"; exon_number "15";
chr16	StringTie	transcript	234829	270281	1000	+	.	gene_id "MSTRG.67062"; transcript_id "MSTRG.67062.191";
chr16	StringTie	exon	234829	234857	1000	+	.	gene_id "MSTRG.67062"; transcript_id "MSTRG.67062.191"; exon_number "1";
chr16	StringTie	exon	249549	249654	1000	+	.	gene_id "MSTRG.67062"; transcript_id "MSTRG.67062.191"; exon_number "2";
chr16	StringTie	exon	254388	254681	1000	+	.	gene_id "MSTRG.67062"; transcript_id "MSTRG.67062.191"; exon_number "3";
chr16	StringTie	exon	259483	259599	1000	+	.	gene_id "MSTRG.67062"; transcript_id "MSTRG.67062.191"; exon_number "4";
chr16	StringTie	exon	259996	260160	1000	+	.	gene_id "MSTRG.67062"; transcript_id "MSTRG.67062.191"; exon_number "5";
chr16	StringTie	exon	261384	261514	1000	+	.	gene_id "MSTRG.67062"; transcript_id "MSTRG.67062.191"; exon_number "6";
chr16	StringTie	exon	262093	262225	1000	+	.	gene_id "MSTRG.67062"; transcript_id "MSTRG.67062.191"; exon_number "7";
chr16	StringTie	exon	262424	262553	1000	+	.	gene_id "MSTRG.67062"; transcript_id "MSTRG.67062.191"; exon_number "8";
chr16	StringTie	exon	263262	263402	1000	+	.	gene_id "MSTRG.67062"; transcript_id "MSTRG.67062.191"; exon_number "9";
chr16	StringTie	exon	263700	263775	1000	+	.	gene_id "MSTRG.67062"; transcript_id "MSTRG.67062.191"; exon_number "10";
chr16	StringTie	exon	264016	264171	1000	+	.	gene_id "MSTRG.67062"; transcript_id "MSTRG.67062.191"; exon_number "11";
chr16	StringTie	exon	264617	264716	1000	+	.	gene_id "MSTRG.67062"; transcript_id "MSTRG.67062.191"; exon_number "12";
chr16	StringTie	exon	264811	264908	1000	+	.	gene_id "MSTRG.67062"; transcript_id "MSTRG.67062.191"; exon_number "13";
chr16	StringTie	exon	268776	269005	1000	+	.	gene_id "MSTRG.67062"; transcript_id "MSTRG.67062.191"; exon_number "14";
chr16	StringTie	exon	269520	270281	1000	+	.	gene_id "MSTRG.67062"; transcript_id "MSTRG.67062.191"; exon_number "15";
chr16	StringTie	transcript	234829	266121	1000	+	.	gene_id "MSTRG.67062"; transcript_id "MSTRG.67062.192";
chr16	StringTie	exon	234829	234857	1000	+	.	gene_id "MSTRG.67062"; transcript_id "MSTRG.67062.192"; exon_number "1";
chr16	StringTie	exon	249549	249654	1000	+	.	gene_id "MSTRG.67062"; transcript_id "MSTRG.67062.192"; exon_number "2";
chr16	StringTie	exon	254388	254681	1000	+	.	gene_id "MSTRG.67062"; transcript_id "MSTRG.67062.192"; exon_number "3";
chr16	StringTie	exon	259483	259599	1000	+	.	gene_id "MSTRG.67062"; transcript_id "MSTRG.67062.192"; exon_number "4";
chr16	StringTie	exon	259996	260160	1000	+	.	gene_id "MSTRG.67062"; transcript_id "MSTRG.67062.192"; exon_number "5";
chr16	StringTie	exon	261384	261514	1000	+	.	gene_id "MSTRG.67062"; transcript_id "MSTRG.67062.192"; exon_number "6";
chr16	StringTie	exon	262093	262225	1000	+	.	gene_id "MSTRG.67062"; transcript_id "MSTRG.67062.192"; exon_number "7";
chr16	StringTie	exon	262428	262553	1000	+	.	gene_id "MSTRG.67062"; transcript_id "MSTRG.67062.192"; exon_number "8";
chr16	StringTie	exon	263262	263402	1000	+	.	gene_id "MSTRG.67062"; transcript_id "MSTRG.67062.192"; exon_number "9";
chr16	StringTie	exon	263700	263775	1000	+	.	gene_id "MSTRG.67062"; transcript_id "MSTRG.67062.192"; exon_number "10";
chr16	StringTie	exon	264016	264171	1000	+	.	gene_id "MSTRG.67062"; transcript_id "MSTRG.67062.192"; exon_number "11";
chr16	StringTie	exon	264614	264716	1000	+	.	gene_id "MSTRG.67062"; transcript_id "MSTRG.67062.192"; exon_number "12";
chr16	StringTie	exon	264811	266121	1000	+	.	gene_id "MSTRG.67062"; transcript_id "MSTRG.67062.192"; exon_number "13";
chr16	StringTie	transcript	234834	266158	1000	+	.	gene_id "MSTRG.67062"; transcript_id "MSTRG.67062.195";
chr16	StringTie	exon	234834	234857	1000	+	.	gene_id "MSTRG.67062"; transcript_id "MSTRG.67062.195"; exon_number "1";
chr16	StringTie	exon	246957	247069	1000	+	.	gene_id "MSTRG.67062"; transcript_id "MSTRG.67062.195"; exon_number "2";
chr16	StringTie	exon	249549	249654	1000	+	.	gene_id "MSTRG.67062"; transcript_id "MSTRG.67062.195"; exon_number "3";
chr16	StringTie	exon	254381	254681	1000	+	.	gene_id "MSTRG.67062"; transcript_id "MSTRG.67062.195"; exon_number "4";
chr16	StringTie	exon	259483	259599	1000	+	.	gene_id "MSTRG.67062"; transcript_id "MSTRG.67062.195"; exon_number "5";
chr16	StringTie	exon	259969	260160	1000	+	.	gene_id "MSTRG.67062"; transcript_id "MSTRG.67062.195"; exon_number "6";
chr16	StringTie	exon	261384	261514	1000	+	.	gene_id "MSTRG.67062"; transcript_id "MSTRG.67062.195"; exon_number "7";
chr16	StringTie	exon	262093	262225	1000	+	.	gene_id "MSTRG.67062"; transcript_id "MSTRG.67062.195"; exon_number "8";
chr16	StringTie	exon	262428	262553	1000	+	.	gene_id "MSTRG.67062"; transcript_id "MSTRG.67062.195"; exon_number "9";
chr16	StringTie	exon	263262	263402	1000	+	.	gene_id "MSTRG.67062"; transcript_id "MSTRG.67062.195"; exon_number "10";
chr16	StringTie	exon	263700	263775	1000	+	.	gene_id "MSTRG.67062"; transcript_id "MSTRG.67062.195"; exon_number "11";
chr16	StringTie	exon	264016	264171	1000	+	.	gene_id "MSTRG.67062"; transcript_id "MSTRG.67062.195"; exon_number "12";
chr16	StringTie	exon	264614	264716	1000	+	.	gene_id "MSTRG.67062"; transcript_id "MSTRG.67062.195"; exon_number "13";
chr16	StringTie	exon	264811	266158	1000	+	.	gene_id "MSTRG.67062"; transcript_id "MSTRG.67062.195"; exon_number "14";
chr16	StringTie	transcript	234834	266125	1000	+	.	gene_id "MSTRG.67062"; transcript_id "MSTRG.67062.196";
chr16	StringTie	exon	234834	234857	1000	+	.	gene_id "MSTRG.67062"; transcript_id "MSTRG.67062.196"; exon_number "1";
chr16	StringTie	exon	246957	247069	1000	+	.	gene_id "MSTRG.67062"; transcript_id "MSTRG.67062.196"; exon_number "2";
chr16	StringTie	exon	249549	249654	1000	+	.	gene_id "MSTRG.67062"; transcript_id "MSTRG.67062.196"; exon_number "3";
chr16	StringTie	exon	254381	254681	1000	+	.	gene_id "MSTRG.67062"; transcript_id "MSTRG.67062.196"; exon_number "4";
chr16	StringTie	exon	259483	259599	1000	+	.	gene_id "MSTRG.67062"; transcript_id "MSTRG.67062.196"; exon_number "5";
chr16	StringTie	exon	259969	260160	1000	+	.	gene_id "MSTRG.67062"; transcript_id "MSTRG.67062.196"; exon_number "6";
chr16	StringTie	exon	261384	261514	1000	+	.	gene_id "MSTRG.67062"; transcript_id "MSTRG.67062.196"; exon_number "7";
chr16	StringTie	exon	262093	262225	1000	+	.	gene_id "MSTRG.67062"; transcript_id "MSTRG.67062.196"; exon_number "8";
chr16	StringTie	exon	262424	262553	1000	+	.	gene_id "MSTRG.67062"; transcript_id "MSTRG.67062.196"; exon_number "9";
chr16	StringTie	exon	263262	263402	1000	+	.	gene_id "MSTRG.67062"; transcript_id "MSTRG.67062.196"; exon_number "10";
chr16	StringTie	exon	263700	263775	1000	+	.	gene_id "MSTRG.67062"; transcript_id "MSTRG.67062.196"; exon_number "11";
chr16	StringTie	exon	264016	264171	1000	+	.	gene_id "MSTRG.67062"; transcript_id "MSTRG.67062.196"; exon_number "12";
chr16	StringTie	exon	264617	264716	1000	+	.	gene_id "MSTRG.67062"; transcript_id "MSTRG.67062.196"; exon_number "13";
chr16	StringTie	exon	264811	266125	1000	+	.	gene_id "MSTRG.67062"; transcript_id "MSTRG.67062.196"; exon_number "14";
chr16	StringTie	transcript	234834	266121	1000	+	.	gene_id "MSTRG.67062"; transcript_id "MSTRG.67062.197";
chr16	StringTie	exon	234834	234857	1000	+	.	gene_id "MSTRG.67062"; transcript_id "MSTRG.67062.197"; exon_number "1";
chr16	StringTie	exon	246957	247069	1000	+	.	gene_id "MSTRG.67062"; transcript_id "MSTRG.67062.197"; exon_number "2";
chr16	StringTie	exon	249549	249654	1000	+	.	gene_id "MSTRG.67062"; transcript_id "MSTRG.67062.197"; exon_number "3";
chr16	StringTie	exon	254381	254681	1000	+	.	gene_id "MSTRG.67062"; transcript_id "MSTRG.67062.197"; exon_number "4";
chr16	StringTie	exon	259483	259599	1000	+	.	gene_id "MSTRG.67062"; transcript_id "MSTRG.67062.197"; exon_number "5";
chr16	StringTie	exon	259969	260160	1000	+	.	gene_id "MSTRG.67062"; transcript_id "MSTRG.67062.197"; exon_number "6";
chr16	StringTie	exon	261384	261514	1000	+	.	gene_id "MSTRG.67062"; transcript_id "MSTRG.67062.197"; exon_number "7";
chr16	StringTie	exon	262093	262225	1000	+	.	gene_id "MSTRG.67062"; transcript_id "MSTRG.67062.197"; exon_number "8";
chr16	StringTie	exon	262424	262553	1000	+	.	gene_id "MSTRG.67062"; transcript_id "MSTRG.67062.197"; exon_number "9";
chr16	StringTie	exon	263262	263402	1000	+	.	gene_id "MSTRG.67062"; transcript_id "MSTRG.67062.197"; exon_number "10";
chr16	StringTie	exon	263700	263775	1000	+	.	gene_id "MSTRG.67062"; transcript_id "MSTRG.67062.197"; exon_number "11";
chr16	StringTie	exon	264016	264171	1000	+	.	gene_id "MSTRG.67062"; transcript_id "MSTRG.67062.197"; exon_number "12";
chr16	StringTie	exon	264614	264716	1000	+	.	gene_id "MSTRG.67062"; transcript_id "MSTRG.67062.197"; exon_number "13";
chr16	StringTie	exon	264811	264908	1000	+	.	gene_id "MSTRG.67062"; transcript_id "MSTRG.67062.197"; exon_number "14";
chr16	StringTie	exon	264983	266121	1000	+	.	gene_id "MSTRG.67062"; transcript_id "MSTRG.67062.197"; exon_number "15";
chr16	StringTie	transcript	233334	270334	1000	+	.	gene_id "MSTRG.67062"; transcript_id "MSTRG.67062.2";
chr16	StringTie	exon	233334	234857	1000	+	.	gene_id "MSTRG.67062"; transcript_id "MSTRG.67062.2"; exon_number "1";
chr16	StringTie	exon	248244	248397	1000	+	.	gene_id "MSTRG.67062"; transcript_id "MSTRG.67062.2"; exon_number "2";
chr16	StringTie	exon	249549	249654	1000	+	.	gene_id "MSTRG.67062"; transcript_id "MSTRG.67062.2"; exon_number "3";
chr16	StringTie	exon	254381	254681	1000	+	.	gene_id "MSTRG.67062"; transcript_id "MSTRG.67062.2"; exon_number "4";
chr16	StringTie	exon	259483	259599	1000	+	.	gene_id "MSTRG.67062"; transcript_id "MSTRG.67062.2"; exon_number "5";
chr16	StringTie	exon	259996	260160	1000	+	.	gene_id "MSTRG.67062"; transcript_id "MSTRG.67062.2"; exon_number "6";
chr16	StringTie	exon	261384	261514	1000	+	.	gene_id "MSTRG.67062"; transcript_id "MSTRG.67062.2"; exon_number "7";
chr16	StringTie	exon	262093	262225	1000	+	.	gene_id "MSTRG.67062"; transcript_id "MSTRG.67062.2"; exon_number "8";
chr16	StringTie	exon	262424	262553	1000	+	.	gene_id "MSTRG.67062"; transcript_id "MSTRG.67062.2"; exon_number "9";
chr16	StringTie	exon	263262	263402	1000	+	.	gene_id "MSTRG.67062"; transcript_id "MSTRG.67062.2"; exon_number "10";
chr16	StringTie	exon	263700	263775	1000	+	.	gene_id "MSTRG.67062"; transcript_id "MSTRG.67062.2"; exon_number "11";
chr16	StringTie	exon	264016	264171	1000	+	.	gene_id "MSTRG.67062"; transcript_id "MSTRG.67062.2"; exon_number "12";
chr16	StringTie	exon	264614	264716	1000	+	.	gene_id "MSTRG.67062"; transcript_id "MSTRG.67062.2"; exon_number "13";
chr16	StringTie	exon	264811	264908	1000	+	.	gene_id "MSTRG.67062"; transcript_id "MSTRG.67062.2"; exon_number "14";
chr16	StringTie	exon	268776	269005	1000	+	.	gene_id "MSTRG.67062"; transcript_id "MSTRG.67062.2"; exon_number "15";
chr16	StringTie	exon	269520	270334	1000	+	.	gene_id "MSTRG.67062"; transcript_id "MSTRG.67062.2"; exon_number "16";
chr16	StringTie	transcript	234291	266129	1000	+	.	gene_id "MSTRG.67062"; transcript_id "MSTRG.67062.20";
chr16	StringTie	exon	234291	234857	1000	+	.	gene_id "MSTRG.67062"; transcript_id "MSTRG.67062.20"; exon_number "1";
chr16	StringTie	exon	248348	248397	1000	+	.	gene_id "MSTRG.67062"; transcript_id "MSTRG.67062.20"; exon_number "2";
chr16	StringTie	exon	249549	249654	1000	+	.	gene_id "MSTRG.67062"; transcript_id "MSTRG.67062.20"; exon_number "3";
chr16	StringTie	exon	254381	254681	1000	+	.	gene_id "MSTRG.67062"; transcript_id "MSTRG.67062.20"; exon_number "4";
chr16	StringTie	exon	259483	259599	1000	+	.	gene_id "MSTRG.67062"; transcript_id "MSTRG.67062.20"; exon_number "5";
chr16	StringTie	exon	259969	260160	1000	+	.	gene_id "MSTRG.67062"; transcript_id "MSTRG.67062.20"; exon_number "6";
chr16	StringTie	exon	261384	261514	1000	+	.	gene_id "MSTRG.67062"; transcript_id "MSTRG.67062.20"; exon_number "7";
chr16	StringTie	exon	262093	262225	1000	+	.	gene_id "MSTRG.67062"; transcript_id "MSTRG.67062.20"; exon_number "8";
chr16	StringTie	exon	262424	262553	1000	+	.	gene_id "MSTRG.67062"; transcript_id "MSTRG.67062.20"; exon_number "9";
chr16	StringTie	exon	263262	263402	1000	+	.	gene_id "MSTRG.67062"; transcript_id "MSTRG.67062.20"; exon_number "10";
chr16	StringTie	exon	263700	263775	1000	+	.	gene_id "MSTRG.67062"; transcript_id "MSTRG.67062.20"; exon_number "11";
chr16	StringTie	exon	264016	264171	1000	+	.	gene_id "MSTRG.67062"; transcript_id "MSTRG.67062.20"; exon_number "12";
chr16	StringTie	exon	264617	264716	1000	+	.	gene_id "MSTRG.67062"; transcript_id "MSTRG.67062.20"; exon_number "13";
chr16	StringTie	exon	264811	266129	1000	+	.	gene_id "MSTRG.67062"; transcript_id "MSTRG.67062.20"; exon_number "14";
chr16	StringTie	transcript	234844	266130	1000	+	.	gene_id "MSTRG.67062"; transcript_id "MSTRG.67062.200";
chr16	StringTie	exon	234844	234857	1000	+	.	gene_id "MSTRG.67062"; transcript_id "MSTRG.67062.200"; exon_number "1";
chr16	StringTie	exon	248244	248397	1000	+	.	gene_id "MSTRG.67062"; transcript_id "MSTRG.67062.200"; exon_number "2";
chr16	StringTie	exon	249549	249654	1000	+	.	gene_id "MSTRG.67062"; transcript_id "MSTRG.67062.200"; exon_number "3";
chr16	StringTie	exon	254381	254681	1000	+	.	gene_id "MSTRG.67062"; transcript_id "MSTRG.67062.200"; exon_number "4";
chr16	StringTie	exon	259483	259599	1000	+	.	gene_id "MSTRG.67062"; transcript_id "MSTRG.67062.200"; exon_number "5";
chr16	StringTie	exon	259969	260160	1000	+	.	gene_id "MSTRG.67062"; transcript_id "MSTRG.67062.200"; exon_number "6";
chr16	StringTie	exon	261384	261514	1000	+	.	gene_id "MSTRG.67062"; transcript_id "MSTRG.67062.200"; exon_number "7";
chr16	StringTie	exon	262093	262225	1000	+	.	gene_id "MSTRG.67062"; transcript_id "MSTRG.67062.200"; exon_number "8";
chr16	StringTie	exon	262424	262553	1000	+	.	gene_id "MSTRG.67062"; transcript_id "MSTRG.67062.200"; exon_number "9";
chr16	StringTie	exon	263262	263402	1000	+	.	gene_id "MSTRG.67062"; transcript_id "MSTRG.67062.200"; exon_number "10";
chr16	StringTie	exon	263700	263775	1000	+	.	gene_id "MSTRG.67062"; transcript_id "MSTRG.67062.200"; exon_number "11";
chr16	StringTie	exon	264016	264171	1000	+	.	gene_id "MSTRG.67062"; transcript_id "MSTRG.67062.200"; exon_number "12";
chr16	StringTie	exon	264614	264716	1000	+	.	gene_id "MSTRG.67062"; transcript_id "MSTRG.67062.200"; exon_number "13";
chr16	StringTie	exon	264811	265297	1000	+	.	gene_id "MSTRG.67062"; transcript_id "MSTRG.67062.200"; exon_number "14";
chr16	StringTie	exon	265397	266130	1000	+	.	gene_id "MSTRG.67062"; transcript_id "MSTRG.67062.200"; exon_number "15";
chr16	StringTie	transcript	235021	266120	1000	+	.	gene_id "MSTRG.67062"; transcript_id "MSTRG.67062.204";
chr16	StringTie	exon	235021	235206	1000	+	.	gene_id "MSTRG.67062"; transcript_id "MSTRG.67062.204"; exon_number "1";
chr16	StringTie	exon	248244	248397	1000	+	.	gene_id "MSTRG.67062"; transcript_id "MSTRG.67062.204"; exon_number "2";
chr16	StringTie	exon	249549	249654	1000	+	.	gene_id "MSTRG.67062"; transcript_id "MSTRG.67062.204"; exon_number "3";
chr16	StringTie	exon	253833	253929	1000	+	.	gene_id "MSTRG.67062"; transcript_id "MSTRG.67062.204"; exon_number "4";
chr16	StringTie	exon	254381	254681	1000	+	.	gene_id "MSTRG.67062"; transcript_id "MSTRG.67062.204"; exon_number "5";
chr16	StringTie	exon	259483	259599	1000	+	.	gene_id "MSTRG.67062"; transcript_id "MSTRG.67062.204"; exon_number "6";
chr16	StringTie	exon	259969	260160	1000	+	.	gene_id "MSTRG.67062"; transcript_id "MSTRG.67062.204"; exon_number "7";
chr16	StringTie	exon	261384	261514	1000	+	.	gene_id "MSTRG.67062"; transcript_id "MSTRG.67062.204"; exon_number "8";
chr16	StringTie	exon	262093	262225	1000	+	.	gene_id "MSTRG.67062"; transcript_id "MSTRG.67062.204"; exon_number "9";
chr16	StringTie	exon	262424	262553	1000	+	.	gene_id "MSTRG.67062"; transcript_id "MSTRG.67062.204"; exon_number "10";
chr16	StringTie	exon	263262	263402	1000	+	.	gene_id "MSTRG.67062"; transcript_id "MSTRG.67062.204"; exon_number "11";
chr16	StringTie	exon	263700	263775	1000	+	.	gene_id "MSTRG.67062"; transcript_id "MSTRG.67062.204"; exon_number "12";
chr16	StringTie	exon	264016	264171	1000	+	.	gene_id "MSTRG.67062"; transcript_id "MSTRG.67062.204"; exon_number "13";
chr16	StringTie	exon	264614	264716	1000	+	.	gene_id "MSTRG.67062"; transcript_id "MSTRG.67062.204"; exon_number "14";
chr16	StringTie	exon	264811	266120	1000	+	.	gene_id "MSTRG.67062"; transcript_id "MSTRG.67062.204"; exon_number "15";
chr16	StringTie	transcript	235089	266125	1000	+	.	gene_id "MSTRG.67062"; transcript_id "MSTRG.67062.205";
chr16	StringTie	exon	235089	235206	1000	+	.	gene_id "MSTRG.67062"; transcript_id "MSTRG.67062.205"; exon_number "1";
chr16	StringTie	exon	248244	248397	1000	+	.	gene_id "MSTRG.67062"; transcript_id "MSTRG.67062.205"; exon_number "2";
chr16	StringTie	exon	249549	249654	1000	+	.	gene_id "MSTRG.67062"; transcript_id "MSTRG.67062.205"; exon_number "3";
chr16	StringTie	exon	254381	254681	1000	+	.	gene_id "MSTRG.67062"; transcript_id "MSTRG.67062.205"; exon_number "4";
chr16	StringTie	exon	259483	259599	1000	+	.	gene_id "MSTRG.67062"; transcript_id "MSTRG.67062.205"; exon_number "5";
chr16	StringTie	exon	259996	260160	1000	+	.	gene_id "MSTRG.67062"; transcript_id "MSTRG.67062.205"; exon_number "6";
chr16	StringTie	exon	261384	261514	1000	+	.	gene_id "MSTRG.67062"; transcript_id "MSTRG.67062.205"; exon_number "7";
chr16	StringTie	exon	262093	262198	1000	+	.	gene_id "MSTRG.67062"; transcript_id "MSTRG.67062.205"; exon_number "8";
chr16	StringTie	exon	262424	262553	1000	+	.	gene_id "MSTRG.67062"; transcript_id "MSTRG.67062.205"; exon_number "9";
chr16	StringTie	exon	263262	263402	1000	+	.	gene_id "MSTRG.67062"; transcript_id "MSTRG.67062.205"; exon_number "10";
chr16	StringTie	exon	263700	263775	1000	+	.	gene_id "MSTRG.67062"; transcript_id "MSTRG.67062.205"; exon_number "11";
chr16	StringTie	exon	264016	264171	1000	+	.	gene_id "MSTRG.67062"; transcript_id "MSTRG.67062.205"; exon_number "12";
chr16	StringTie	exon	264617	264716	1000	+	.	gene_id "MSTRG.67062"; transcript_id "MSTRG.67062.205"; exon_number "13";
chr16	StringTie	exon	264811	266125	1000	+	.	gene_id "MSTRG.67062"; transcript_id "MSTRG.67062.205"; exon_number "14";
chr16	StringTie	transcript	235530	266120	1000	+	.	gene_id "MSTRG.67062"; transcript_id "MSTRG.67062.206";
chr16	StringTie	exon	235530	235546	1000	+	.	gene_id "MSTRG.67062"; transcript_id "MSTRG.67062.206"; exon_number "1";
chr16	StringTie	exon	249549	249654	1000	+	.	gene_id "MSTRG.67062"; transcript_id "MSTRG.67062.206"; exon_number "2";
chr16	StringTie	exon	254329	254681	1000	+	.	gene_id "MSTRG.67062"; transcript_id "MSTRG.67062.206"; exon_number "3";
chr16	StringTie	exon	259483	259599	1000	+	.	gene_id "MSTRG.67062"; transcript_id "MSTRG.67062.206"; exon_number "4";
chr16	StringTie	exon	259996	260160	1000	+	.	gene_id "MSTRG.67062"; transcript_id "MSTRG.67062.206"; exon_number "5";
chr16	StringTie	exon	261384	261514	1000	+	.	gene_id "MSTRG.67062"; transcript_id "MSTRG.67062.206"; exon_number "6";
chr16	StringTie	exon	262093	262225	1000	+	.	gene_id "MSTRG.67062"; transcript_id "MSTRG.67062.206"; exon_number "7";
chr16	StringTie	exon	262424	262553	1000	+	.	gene_id "MSTRG.67062"; transcript_id "MSTRG.67062.206"; exon_number "8";
chr16	StringTie	exon	263262	263402	1000	+	.	gene_id "MSTRG.67062"; transcript_id "MSTRG.67062.206"; exon_number "9";
chr16	StringTie	exon	263700	263775	1000	+	.	gene_id "MSTRG.67062"; transcript_id "MSTRG.67062.206"; exon_number "10";
chr16	StringTie	exon	264016	264171	1000	+	.	gene_id "MSTRG.67062"; transcript_id "MSTRG.67062.206"; exon_number "11";
chr16	StringTie	exon	264614	264716	1000	+	.	gene_id "MSTRG.67062"; transcript_id "MSTRG.67062.206"; exon_number "12";
chr16	StringTie	exon	264811	266120	1000	+	.	gene_id "MSTRG.67062"; transcript_id "MSTRG.67062.206"; exon_number "13";
chr16	StringTie	transcript	237135	266120	1000	+	.	gene_id "MSTRG.67062"; transcript_id "MSTRG.67062.207";
chr16	StringTie	exon	237135	237635	1000	+	.	gene_id "MSTRG.67062"; transcript_id "MSTRG.67062.207"; exon_number "1";
chr16	StringTie	exon	248244	248397	1000	+	.	gene_id "MSTRG.67062"; transcript_id "MSTRG.67062.207"; exon_number "2";
chr16	StringTie	exon	249549	249658	1000	+	.	gene_id "MSTRG.67062"; transcript_id "MSTRG.67062.207"; exon_number "3";
chr16	StringTie	exon	254381	254681	1000	+	.	gene_id "MSTRG.67062"; transcript_id "MSTRG.67062.207"; exon_number "4";
chr16	StringTie	exon	259483	259599	1000	+	.	gene_id "MSTRG.67062"; transcript_id "MSTRG.67062.207"; exon_number "5";
chr16	StringTie	exon	259996	260160	1000	+	.	gene_id "MSTRG.67062"; transcript_id "MSTRG.67062.207"; exon_number "6";
chr16	StringTie	exon	261384	261514	1000	+	.	gene_id "MSTRG.67062"; transcript_id "MSTRG.67062.207"; exon_number "7";
chr16	StringTie	exon	262093	262198	1000	+	.	gene_id "MSTRG.67062"; transcript_id "MSTRG.67062.207"; exon_number "8";
chr16	StringTie	exon	262424	262553	1000	+	.	gene_id "MSTRG.67062"; transcript_id "MSTRG.67062.207"; exon_number "9";
chr16	StringTie	exon	263262	263402	1000	+	.	gene_id "MSTRG.67062"; transcript_id "MSTRG.67062.207"; exon_number "10";
chr16	StringTie	exon	263700	263775	1000	+	.	gene_id "MSTRG.67062"; transcript_id "MSTRG.67062.207"; exon_number "11";
chr16	StringTie	exon	264016	264171	1000	+	.	gene_id "MSTRG.67062"; transcript_id "MSTRG.67062.207"; exon_number "12";
chr16	StringTie	exon	264614	264716	1000	+	.	gene_id "MSTRG.67062"; transcript_id "MSTRG.67062.207"; exon_number "13";
chr16	StringTie	exon	264811	266120	1000	+	.	gene_id "MSTRG.67062"; transcript_id "MSTRG.67062.207"; exon_number "14";
chr16	StringTie	transcript	237255	266122	1000	+	.	gene_id "MSTRG.67062"; transcript_id "MSTRG.67062.208";
chr16	StringTie	exon	237255	237635	1000	+	.	gene_id "MSTRG.67062"; transcript_id "MSTRG.67062.208"; exon_number "1";
chr16	StringTie	exon	248125	248397	1000	+	.	gene_id "MSTRG.67062"; transcript_id "MSTRG.67062.208"; exon_number "2";
chr16	StringTie	exon	249549	249658	1000	+	.	gene_id "MSTRG.67062"; transcript_id "MSTRG.67062.208"; exon_number "3";
chr16	StringTie	exon	254381	254681	1000	+	.	gene_id "MSTRG.67062"; transcript_id "MSTRG.67062.208"; exon_number "4";
chr16	StringTie	exon	259483	259599	1000	+	.	gene_id "MSTRG.67062"; transcript_id "MSTRG.67062.208"; exon_number "5";
chr16	StringTie	exon	259996	260160	1000	+	.	gene_id "MSTRG.67062"; transcript_id "MSTRG.67062.208"; exon_number "6";
chr16	StringTie	exon	261384	261514	1000	+	.	gene_id "MSTRG.67062"; transcript_id "MSTRG.67062.208"; exon_number "7";
chr16	StringTie	exon	262093	262225	1000	+	.	gene_id "MSTRG.67062"; transcript_id "MSTRG.67062.208"; exon_number "8";
chr16	StringTie	exon	262428	262553	1000	+	.	gene_id "MSTRG.67062"; transcript_id "MSTRG.67062.208"; exon_number "9";
chr16	StringTie	exon	263262	263402	1000	+	.	gene_id "MSTRG.67062"; transcript_id "MSTRG.67062.208"; exon_number "10";
chr16	StringTie	exon	263700	263775	1000	+	.	gene_id "MSTRG.67062"; transcript_id "MSTRG.67062.208"; exon_number "11";
chr16	StringTie	exon	264016	264171	1000	+	.	gene_id "MSTRG.67062"; transcript_id "MSTRG.67062.208"; exon_number "12";
chr16	StringTie	exon	264614	264716	1000	+	.	gene_id "MSTRG.67062"; transcript_id "MSTRG.67062.208"; exon_number "13";
chr16	StringTie	exon	264811	266122	1000	+	.	gene_id "MSTRG.67062"; transcript_id "MSTRG.67062.208"; exon_number "14";
chr16	StringTie	transcript	237319	266121	1000	+	.	gene_id "MSTRG.67062"; transcript_id "MSTRG.67062.209";
chr16	StringTie	exon	237319	237635	1000	+	.	gene_id "MSTRG.67062"; transcript_id "MSTRG.67062.209"; exon_number "1";
chr16	StringTie	exon	248244	248397	1000	+	.	gene_id "MSTRG.67062"; transcript_id "MSTRG.67062.209"; exon_number "2";
chr16	StringTie	exon	249549	249658	1000	+	.	gene_id "MSTRG.67062"; transcript_id "MSTRG.67062.209"; exon_number "3";
chr16	StringTie	exon	254381	254681	1000	+	.	gene_id "MSTRG.67062"; transcript_id "MSTRG.67062.209"; exon_number "4";
chr16	StringTie	exon	259483	259599	1000	+	.	gene_id "MSTRG.67062"; transcript_id "MSTRG.67062.209"; exon_number "5";
chr16	StringTie	exon	259996	260160	1000	+	.	gene_id "MSTRG.67062"; transcript_id "MSTRG.67062.209"; exon_number "6";
chr16	StringTie	exon	261384	261514	1000	+	.	gene_id "MSTRG.67062"; transcript_id "MSTRG.67062.209"; exon_number "7";
chr16	StringTie	exon	262093	262225	1000	+	.	gene_id "MSTRG.67062"; transcript_id "MSTRG.67062.209"; exon_number "8";
chr16	StringTie	exon	262424	262553	1000	+	.	gene_id "MSTRG.67062"; transcript_id "MSTRG.67062.209"; exon_number "9";
chr16	StringTie	exon	263262	263402	1000	+	.	gene_id "MSTRG.67062"; transcript_id "MSTRG.67062.209"; exon_number "10";
chr16	StringTie	exon	263700	263775	1000	+	.	gene_id "MSTRG.67062"; transcript_id "MSTRG.67062.209"; exon_number "11";
chr16	StringTie	exon	264016	264171	1000	+	.	gene_id "MSTRG.67062"; transcript_id "MSTRG.67062.209"; exon_number "12";
chr16	StringTie	exon	264614	264716	1000	+	.	gene_id "MSTRG.67062"; transcript_id "MSTRG.67062.209"; exon_number "13";
chr16	StringTie	exon	264811	266121	1000	+	.	gene_id "MSTRG.67062"; transcript_id "MSTRG.67062.209"; exon_number "14";
chr16	StringTie	transcript	234291	266121	1000	+	.	gene_id "MSTRG.67062"; transcript_id "MSTRG.67062.21";
chr16	StringTie	exon	234291	234857	1000	+	.	gene_id "MSTRG.67062"; transcript_id "MSTRG.67062.21"; exon_number "1";
chr16	StringTie	exon	248244	248397	1000	+	.	gene_id "MSTRG.67062"; transcript_id "MSTRG.67062.21"; exon_number "2";
chr16	StringTie	exon	249549	249654	1000	+	.	gene_id "MSTRG.67062"; transcript_id "MSTRG.67062.21"; exon_number "3";
chr16	StringTie	exon	254329	254681	1000	+	.	gene_id "MSTRG.67062"; transcript_id "MSTRG.67062.21"; exon_number "4";
chr16	StringTie	exon	259483	259599	1000	+	.	gene_id "MSTRG.67062"; transcript_id "MSTRG.67062.21"; exon_number "5";
chr16	StringTie	exon	259969	260160	1000	+	.	gene_id "MSTRG.67062"; transcript_id "MSTRG.67062.21"; exon_number "6";
chr16	StringTie	exon	261384	261514	1000	+	.	gene_id "MSTRG.67062"; transcript_id "MSTRG.67062.21"; exon_number "7";
chr16	StringTie	exon	262093	262225	1000	+	.	gene_id "MSTRG.67062"; transcript_id "MSTRG.67062.21"; exon_number "8";
chr16	StringTie	exon	262424	262553	1000	+	.	gene_id "MSTRG.67062"; transcript_id "MSTRG.67062.21"; exon_number "9";
chr16	StringTie	exon	263262	263402	1000	+	.	gene_id "MSTRG.67062"; transcript_id "MSTRG.67062.21"; exon_number "10";
chr16	StringTie	exon	263700	263775	1000	+	.	gene_id "MSTRG.67062"; transcript_id "MSTRG.67062.21"; exon_number "11";
chr16	StringTie	exon	264016	264171	1000	+	.	gene_id "MSTRG.67062"; transcript_id "MSTRG.67062.21"; exon_number "12";
chr16	StringTie	exon	264614	264716	1000	+	.	gene_id "MSTRG.67062"; transcript_id "MSTRG.67062.21"; exon_number "13";
chr16	StringTie	exon	264811	266121	1000	+	.	gene_id "MSTRG.67062"; transcript_id "MSTRG.67062.21"; exon_number "14";
chr16	StringTie	transcript	237375	266121	1000	+	.	gene_id "MSTRG.67062"; transcript_id "MSTRG.67062.210";
chr16	StringTie	exon	237375	237635	1000	+	.	gene_id "MSTRG.67062"; transcript_id "MSTRG.67062.210"; exon_number "1";
chr16	StringTie	exon	249549	249654	1000	+	.	gene_id "MSTRG.67062"; transcript_id "MSTRG.67062.210"; exon_number "2";
chr16	StringTie	exon	254381	254681	1000	+	.	gene_id "MSTRG.67062"; transcript_id "MSTRG.67062.210"; exon_number "3";
chr16	StringTie	exon	259483	259599	1000	+	.	gene_id "MSTRG.67062"; transcript_id "MSTRG.67062.210"; exon_number "4";
chr16	StringTie	exon	259996	260160	1000	+	.	gene_id "MSTRG.67062"; transcript_id "MSTRG.67062.210"; exon_number "5";
chr16	StringTie	exon	261384	261514	1000	+	.	gene_id "MSTRG.67062"; transcript_id "MSTRG.67062.210"; exon_number "6";
chr16	StringTie	exon	262093	262225	1000	+	.	gene_id "MSTRG.67062"; transcript_id "MSTRG.67062.210"; exon_number "7";
chr16	StringTie	exon	262424	262553	1000	+	.	gene_id "MSTRG.67062"; transcript_id "MSTRG.67062.210"; exon_number "8";
chr16	StringTie	exon	263262	263402	1000	+	.	gene_id "MSTRG.67062"; transcript_id "MSTRG.67062.210"; exon_number "9";
chr16	StringTie	exon	263700	263775	1000	+	.	gene_id "MSTRG.67062"; transcript_id "MSTRG.67062.210"; exon_number "10";
chr16	StringTie	exon	264016	264171	1000	+	.	gene_id "MSTRG.67062"; transcript_id "MSTRG.67062.210"; exon_number "11";
chr16	StringTie	exon	264617	264716	1000	+	.	gene_id "MSTRG.67062"; transcript_id "MSTRG.67062.210"; exon_number "12";
chr16	StringTie	exon	264811	266121	1000	+	.	gene_id "MSTRG.67062"; transcript_id "MSTRG.67062.210"; exon_number "13";
chr16	StringTie	transcript	237389	266125	1000	+	.	gene_id "MSTRG.67062"; transcript_id "MSTRG.67062.211";
chr16	StringTie	exon	237389	237635	1000	+	.	gene_id "MSTRG.67062"; transcript_id "MSTRG.67062.211"; exon_number "1";
chr16	StringTie	exon	249549	249654	1000	+	.	gene_id "MSTRG.67062"; transcript_id "MSTRG.67062.211"; exon_number "2";
chr16	StringTie	exon	254381	254681	1000	+	.	gene_id "MSTRG.67062"; transcript_id "MSTRG.67062.211"; exon_number "3";
chr16	StringTie	exon	259483	259599	1000	+	.	gene_id "MSTRG.67062"; transcript_id "MSTRG.67062.211"; exon_number "4";
chr16	StringTie	exon	259996	260160	1000	+	.	gene_id "MSTRG.67062"; transcript_id "MSTRG.67062.211"; exon_number "5";
chr16	StringTie	exon	261384	261514	1000	+	.	gene_id "MSTRG.67062"; transcript_id "MSTRG.67062.211"; exon_number "6";
chr16	StringTie	exon	262093	262225	1000	+	.	gene_id "MSTRG.67062"; transcript_id "MSTRG.67062.211"; exon_number "7";
chr16	StringTie	exon	262424	262553	1000	+	.	gene_id "MSTRG.67062"; transcript_id "MSTRG.67062.211"; exon_number "8";
chr16	StringTie	exon	263262	263402	1000	+	.	gene_id "MSTRG.67062"; transcript_id "MSTRG.67062.211"; exon_number "9";
chr16	StringTie	exon	263700	263775	1000	+	.	gene_id "MSTRG.67062"; transcript_id "MSTRG.67062.211"; exon_number "10";
chr16	StringTie	exon	264016	264171	1000	+	.	gene_id "MSTRG.67062"; transcript_id "MSTRG.67062.211"; exon_number "11";
chr16	StringTie	exon	264614	264716	1000	+	.	gene_id "MSTRG.67062"; transcript_id "MSTRG.67062.211"; exon_number "12";
chr16	StringTie	exon	264811	266125	1000	+	.	gene_id "MSTRG.67062"; transcript_id "MSTRG.67062.211"; exon_number "13";
chr16	StringTie	transcript	237454	266123	1000	+	.	gene_id "MSTRG.67062"; transcript_id "MSTRG.67062.212";
chr16	StringTie	exon	237454	237635	1000	+	.	gene_id "MSTRG.67062"; transcript_id "MSTRG.67062.212"; exon_number "1";
chr16	StringTie	exon	248244	248397	1000	+	.	gene_id "MSTRG.67062"; transcript_id "MSTRG.67062.212"; exon_number "2";
chr16	StringTie	exon	249549	249654	1000	+	.	gene_id "MSTRG.67062"; transcript_id "MSTRG.67062.212"; exon_number "3";
chr16	StringTie	exon	254381	254681	1000	+	.	gene_id "MSTRG.67062"; transcript_id "MSTRG.67062.212"; exon_number "4";
chr16	StringTie	exon	259483	259599	1000	+	.	gene_id "MSTRG.67062"; transcript_id "MSTRG.67062.212"; exon_number "5";
chr16	StringTie	exon	259996	260160	1000	+	.	gene_id "MSTRG.67062"; transcript_id "MSTRG.67062.212"; exon_number "6";
chr16	StringTie	exon	261384	261514	1000	+	.	gene_id "MSTRG.67062"; transcript_id "MSTRG.67062.212"; exon_number "7";
chr16	StringTie	exon	262093	262225	1000	+	.	gene_id "MSTRG.67062"; transcript_id "MSTRG.67062.212"; exon_number "8";
chr16	StringTie	exon	262424	262553	1000	+	.	gene_id "MSTRG.67062"; transcript_id "MSTRG.67062.212"; exon_number "9";
chr16	StringTie	exon	263262	263402	1000	+	.	gene_id "MSTRG.67062"; transcript_id "MSTRG.67062.212"; exon_number "10";
chr16	StringTie	exon	263700	263775	1000	+	.	gene_id "MSTRG.67062"; transcript_id "MSTRG.67062.212"; exon_number "11";
chr16	StringTie	exon	264016	264171	1000	+	.	gene_id "MSTRG.67062"; transcript_id "MSTRG.67062.212"; exon_number "12";
chr16	StringTie	exon	264617	264716	1000	+	.	gene_id "MSTRG.67062"; transcript_id "MSTRG.67062.212"; exon_number "13";
chr16	StringTie	exon	264811	266123	1000	+	.	gene_id "MSTRG.67062"; transcript_id "MSTRG.67062.212"; exon_number "14";
chr16	StringTie	transcript	237454	266114	1000	+	.	gene_id "MSTRG.67062"; transcript_id "MSTRG.67062.213";
chr16	StringTie	exon	237454	237635	1000	+	.	gene_id "MSTRG.67062"; transcript_id "MSTRG.67062.213"; exon_number "1";
chr16	StringTie	exon	248244	248397	1000	+	.	gene_id "MSTRG.67062"; transcript_id "MSTRG.67062.213"; exon_number "2";
chr16	StringTie	exon	249549	249658	1000	+	.	gene_id "MSTRG.67062"; transcript_id "MSTRG.67062.213"; exon_number "3";
chr16	StringTie	exon	254381	254681	1000	+	.	gene_id "MSTRG.67062"; transcript_id "MSTRG.67062.213"; exon_number "4";
chr16	StringTie	exon	259483	259599	1000	+	.	gene_id "MSTRG.67062"; transcript_id "MSTRG.67062.213"; exon_number "5";
chr16	StringTie	exon	259969	260160	1000	+	.	gene_id "MSTRG.67062"; transcript_id "MSTRG.67062.213"; exon_number "6";
chr16	StringTie	exon	261384	261514	1000	+	.	gene_id "MSTRG.67062"; transcript_id "MSTRG.67062.213"; exon_number "7";
chr16	StringTie	exon	262093	262225	1000	+	.	gene_id "MSTRG.67062"; transcript_id "MSTRG.67062.213"; exon_number "8";
chr16	StringTie	exon	262424	262553	1000	+	.	gene_id "MSTRG.67062"; transcript_id "MSTRG.67062.213"; exon_number "9";
chr16	StringTie	exon	263262	263402	1000	+	.	gene_id "MSTRG.67062"; transcript_id "MSTRG.67062.213"; exon_number "10";
chr16	StringTie	exon	263700	263775	1000	+	.	gene_id "MSTRG.67062"; transcript_id "MSTRG.67062.213"; exon_number "11";
chr16	StringTie	exon	264016	264171	1000	+	.	gene_id "MSTRG.67062"; transcript_id "MSTRG.67062.213"; exon_number "12";
chr16	StringTie	exon	264614	264716	1000	+	.	gene_id "MSTRG.67062"; transcript_id "MSTRG.67062.213"; exon_number "13";
chr16	StringTie	exon	264811	266114	1000	+	.	gene_id "MSTRG.67062"; transcript_id "MSTRG.67062.213"; exon_number "14";
chr16	StringTie	transcript	237461	266125	1000	+	.	gene_id "MSTRG.67062"; transcript_id "MSTRG.67062.214";
chr16	StringTie	exon	237461	237635	1000	+	.	gene_id "MSTRG.67062"; transcript_id "MSTRG.67062.214"; exon_number "1";
chr16	StringTie	exon	248244	248397	1000	+	.	gene_id "MSTRG.67062"; transcript_id "MSTRG.67062.214"; exon_number "2";
chr16	StringTie	exon	249549	249654	1000	+	.	gene_id "MSTRG.67062"; transcript_id "MSTRG.67062.214"; exon_number "3";
chr16	StringTie	exon	253833	253929	1000	+	.	gene_id "MSTRG.67062"; transcript_id "MSTRG.67062.214"; exon_number "4";
chr16	StringTie	exon	254381	254681	1000	+	.	gene_id "MSTRG.67062"; transcript_id "MSTRG.67062.214"; exon_number "5";
chr16	StringTie	exon	259483	259599	1000	+	.	gene_id "MSTRG.67062"; transcript_id "MSTRG.67062.214"; exon_number "6";
chr16	StringTie	exon	259996	260160	1000	+	.	gene_id "MSTRG.67062"; transcript_id "MSTRG.67062.214"; exon_number "7";
chr16	StringTie	exon	261384	261514	1000	+	.	gene_id "MSTRG.67062"; transcript_id "MSTRG.67062.214"; exon_number "8";
chr16	StringTie	exon	262093	262198	1000	+	.	gene_id "MSTRG.67062"; transcript_id "MSTRG.67062.214"; exon_number "9";
chr16	StringTie	exon	262424	262553	1000	+	.	gene_id "MSTRG.67062"; transcript_id "MSTRG.67062.214"; exon_number "10";
chr16	StringTie	exon	263262	263402	1000	+	.	gene_id "MSTRG.67062"; transcript_id "MSTRG.67062.214"; exon_number "11";
chr16	StringTie	exon	263700	263775	1000	+	.	gene_id "MSTRG.67062"; transcript_id "MSTRG.67062.214"; exon_number "12";
chr16	StringTie	exon	264016	264171	1000	+	.	gene_id "MSTRG.67062"; transcript_id "MSTRG.67062.214"; exon_number "13";
chr16	StringTie	exon	264617	264716	1000	+	.	gene_id "MSTRG.67062"; transcript_id "MSTRG.67062.214"; exon_number "14";
chr16	StringTie	exon	264811	266125	1000	+	.	gene_id "MSTRG.67062"; transcript_id "MSTRG.67062.214"; exon_number "15";
chr16	StringTie	transcript	237487	263402	1000	+	.	gene_id "MSTRG.67062"; transcript_id "MSTRG.67062.215";
chr16	StringTie	exon	237487	237635	1000	+	.	gene_id "MSTRG.67062"; transcript_id "MSTRG.67062.215"; exon_number "1";
chr16	StringTie	exon	248244	248397	1000	+	.	gene_id "MSTRG.67062"; transcript_id "MSTRG.67062.215"; exon_number "2";
chr16	StringTie	exon	249549	249658	1000	+	.	gene_id "MSTRG.67062"; transcript_id "MSTRG.67062.215"; exon_number "3";
chr16	StringTie	exon	254381	254681	1000	+	.	gene_id "MSTRG.67062"; transcript_id "MSTRG.67062.215"; exon_number "4";
chr16	StringTie	exon	259483	259599	1000	+	.	gene_id "MSTRG.67062"; transcript_id "MSTRG.67062.215"; exon_number "5";
chr16	StringTie	exon	259996	260160	1000	+	.	gene_id "MSTRG.67062"; transcript_id "MSTRG.67062.215"; exon_number "6";
chr16	StringTie	exon	261384	261514	1000	+	.	gene_id "MSTRG.67062"; transcript_id "MSTRG.67062.215"; exon_number "7";
chr16	StringTie	exon	262093	262225	1000	+	.	gene_id "MSTRG.67062"; transcript_id "MSTRG.67062.215"; exon_number "8";
chr16	StringTie	exon	262428	262553	1000	+	.	gene_id "MSTRG.67062"; transcript_id "MSTRG.67062.215"; exon_number "9";
chr16	StringTie	exon	263262	263402	1000	+	.	gene_id "MSTRG.67062"; transcript_id "MSTRG.67062.215"; exon_number "10";
chr16	StringTie	transcript	237511	266121	1000	+	.	gene_id "MSTRG.67062"; transcript_id "MSTRG.67062.216";
chr16	StringTie	exon	237511	237635	1000	+	.	gene_id "MSTRG.67062"; transcript_id "MSTRG.67062.216"; exon_number "1";
chr16	StringTie	exon	249549	249654	1000	+	.	gene_id "MSTRG.67062"; transcript_id "MSTRG.67062.216"; exon_number "2";
chr16	StringTie	exon	253833	253929	1000	+	.	gene_id "MSTRG.67062"; transcript_id "MSTRG.67062.216"; exon_number "3";
chr16	StringTie	exon	254381	254681	1000	+	.	gene_id "MSTRG.67062"; transcript_id "MSTRG.67062.216"; exon_number "4";
chr16	StringTie	exon	259483	259599	1000	+	.	gene_id "MSTRG.67062"; transcript_id "MSTRG.67062.216"; exon_number "5";
chr16	StringTie	exon	259996	260160	1000	+	.	gene_id "MSTRG.67062"; transcript_id "MSTRG.67062.216"; exon_number "6";
chr16	StringTie	exon	261384	261514	1000	+	.	gene_id "MSTRG.67062"; transcript_id "MSTRG.67062.216"; exon_number "7";
chr16	StringTie	exon	262093	262225	1000	+	.	gene_id "MSTRG.67062"; transcript_id "MSTRG.67062.216"; exon_number "8";
chr16	StringTie	exon	262428	262553	1000	+	.	gene_id "MSTRG.67062"; transcript_id "MSTRG.67062.216"; exon_number "9";
chr16	StringTie	exon	263262	263402	1000	+	.	gene_id "MSTRG.67062"; transcript_id "MSTRG.67062.216"; exon_number "10";
chr16	StringTie	exon	263700	263775	1000	+	.	gene_id "MSTRG.67062"; transcript_id "MSTRG.67062.216"; exon_number "11";
chr16	StringTie	exon	264016	264171	1000	+	.	gene_id "MSTRG.67062"; transcript_id "MSTRG.67062.216"; exon_number "12";
chr16	StringTie	exon	264614	264716	1000	+	.	gene_id "MSTRG.67062"; transcript_id "MSTRG.67062.216"; exon_number "13";
chr16	StringTie	exon	264811	266121	1000	+	.	gene_id "MSTRG.67062"; transcript_id "MSTRG.67062.216"; exon_number "14";
chr16	StringTie	transcript	237569	266121	1000	+	.	gene_id "MSTRG.67062"; transcript_id "MSTRG.67062.217";
chr16	StringTie	exon	237569	237635	1000	+	.	gene_id "MSTRG.67062"; transcript_id "MSTRG.67062.217"; exon_number "1";
chr16	StringTie	exon	248244	248397	1000	+	.	gene_id "MSTRG.67062"; transcript_id "MSTRG.67062.217"; exon_number "2";
chr16	StringTie	exon	249549	249654	1000	+	.	gene_id "MSTRG.67062"; transcript_id "MSTRG.67062.217"; exon_number "3";
chr16	StringTie	exon	254381	254681	1000	+	.	gene_id "MSTRG.67062"; transcript_id "MSTRG.67062.217"; exon_number "4";
chr16	StringTie	exon	259483	259599	1000	+	.	gene_id "MSTRG.67062"; transcript_id "MSTRG.67062.217"; exon_number "5";
chr16	StringTie	exon	259996	260160	1000	+	.	gene_id "MSTRG.67062"; transcript_id "MSTRG.67062.217"; exon_number "6";
chr16	StringTie	exon	261384	261514	1000	+	.	gene_id "MSTRG.67062"; transcript_id "MSTRG.67062.217"; exon_number "7";
chr16	StringTie	exon	262093	262198	1000	+	.	gene_id "MSTRG.67062"; transcript_id "MSTRG.67062.217"; exon_number "8";
chr16	StringTie	exon	262424	262553	1000	+	.	gene_id "MSTRG.67062"; transcript_id "MSTRG.67062.217"; exon_number "9";
chr16	StringTie	exon	263297	263402	1000	+	.	gene_id "MSTRG.67062"; transcript_id "MSTRG.67062.217"; exon_number "10";
chr16	StringTie	exon	263700	263775	1000	+	.	gene_id "MSTRG.67062"; transcript_id "MSTRG.67062.217"; exon_number "11";
chr16	StringTie	exon	264016	264171	1000	+	.	gene_id "MSTRG.67062"; transcript_id "MSTRG.67062.217"; exon_number "12";
chr16	StringTie	exon	264614	264716	1000	+	.	gene_id "MSTRG.67062"; transcript_id "MSTRG.67062.217"; exon_number "13";
chr16	StringTie	exon	264811	266121	1000	+	.	gene_id "MSTRG.67062"; transcript_id "MSTRG.67062.217"; exon_number "14";
chr16	StringTie	transcript	239531	270105	1000	+	.	gene_id "MSTRG.67062"; transcript_id "MSTRG.67062.218";
chr16	StringTie	exon	239531	240276	1000	+	.	gene_id "MSTRG.67062"; transcript_id "MSTRG.67062.218"; exon_number "1";
chr16	StringTie	exon	249549	249654	1000	+	.	gene_id "MSTRG.67062"; transcript_id "MSTRG.67062.218"; exon_number "2";
chr16	StringTie	exon	254381	254681	1000	+	.	gene_id "MSTRG.67062"; transcript_id "MSTRG.67062.218"; exon_number "3";
chr16	StringTie	exon	259483	259599	1000	+	.	gene_id "MSTRG.67062"; transcript_id "MSTRG.67062.218"; exon_number "4";
chr16	StringTie	exon	259969	260160	1000	+	.	gene_id "MSTRG.67062"; transcript_id "MSTRG.67062.218"; exon_number "5";
chr16	StringTie	exon	261384	261514	1000	+	.	gene_id "MSTRG.67062"; transcript_id "MSTRG.67062.218"; exon_number "6";
chr16	StringTie	exon	262093	262225	1000	+	.	gene_id "MSTRG.67062"; transcript_id "MSTRG.67062.218"; exon_number "7";
chr16	StringTie	exon	262424	262553	1000	+	.	gene_id "MSTRG.67062"; transcript_id "MSTRG.67062.218"; exon_number "8";
chr16	StringTie	exon	263262	263402	1000	+	.	gene_id "MSTRG.67062"; transcript_id "MSTRG.67062.218"; exon_number "9";
chr16	StringTie	exon	263700	263775	1000	+	.	gene_id "MSTRG.67062"; transcript_id "MSTRG.67062.218"; exon_number "10";
chr16	StringTie	exon	264016	264171	1000	+	.	gene_id "MSTRG.67062"; transcript_id "MSTRG.67062.218"; exon_number "11";
chr16	StringTie	exon	264614	264716	1000	+	.	gene_id "MSTRG.67062"; transcript_id "MSTRG.67062.218"; exon_number "12";
chr16	StringTie	exon	264811	264908	1000	+	.	gene_id "MSTRG.67062"; transcript_id "MSTRG.67062.218"; exon_number "13";
chr16	StringTie	exon	268776	269005	1000	+	.	gene_id "MSTRG.67062"; transcript_id "MSTRG.67062.218"; exon_number "14";
chr16	StringTie	exon	269520	270105	1000	+	.	gene_id "MSTRG.67062"; transcript_id "MSTRG.67062.218"; exon_number "15";
chr16	StringTie	transcript	239637	270070	1000	+	.	gene_id "MSTRG.67062"; transcript_id "MSTRG.67062.219";
chr16	StringTie	exon	239637	240276	1000	+	.	gene_id "MSTRG.67062"; transcript_id "MSTRG.67062.219"; exon_number "1";
chr16	StringTie	exon	249549	249654	1000	+	.	gene_id "MSTRG.67062"; transcript_id "MSTRG.67062.219"; exon_number "2";
chr16	StringTie	exon	254381	254681	1000	+	.	gene_id "MSTRG.67062"; transcript_id "MSTRG.67062.219"; exon_number "3";
chr16	StringTie	exon	259483	259599	1000	+	.	gene_id "MSTRG.67062"; transcript_id "MSTRG.67062.219"; exon_number "4";
chr16	StringTie	exon	259996	260160	1000	+	.	gene_id "MSTRG.67062"; transcript_id "MSTRG.67062.219"; exon_number "5";
chr16	StringTie	exon	261384	261514	1000	+	.	gene_id "MSTRG.67062"; transcript_id "MSTRG.67062.219"; exon_number "6";
chr16	StringTie	exon	262093	262198	1000	+	.	gene_id "MSTRG.67062"; transcript_id "MSTRG.67062.219"; exon_number "7";
chr16	StringTie	exon	262424	262553	1000	+	.	gene_id "MSTRG.67062"; transcript_id "MSTRG.67062.219"; exon_number "8";
chr16	StringTie	exon	263262	263402	1000	+	.	gene_id "MSTRG.67062"; transcript_id "MSTRG.67062.219"; exon_number "9";
chr16	StringTie	exon	263700	263775	1000	+	.	gene_id "MSTRG.67062"; transcript_id "MSTRG.67062.219"; exon_number "10";
chr16	StringTie	exon	264016	264171	1000	+	.	gene_id "MSTRG.67062"; transcript_id "MSTRG.67062.219"; exon_number "11";
chr16	StringTie	exon	264614	264716	1000	+	.	gene_id "MSTRG.67062"; transcript_id "MSTRG.67062.219"; exon_number "12";
chr16	StringTie	exon	264811	264908	1000	+	.	gene_id "MSTRG.67062"; transcript_id "MSTRG.67062.219"; exon_number "13";
chr16	StringTie	exon	268776	269005	1000	+	.	gene_id "MSTRG.67062"; transcript_id "MSTRG.67062.219"; exon_number "14";
chr16	StringTie	exon	269520	270070	1000	+	.	gene_id "MSTRG.67062"; transcript_id "MSTRG.67062.219"; exon_number "15";
chr16	StringTie	transcript	234299	270217	1000	+	.	gene_id "MSTRG.67062"; transcript_id "MSTRG.67062.22";
chr16	StringTie	exon	234299	234857	1000	+	.	gene_id "MSTRG.67062"; transcript_id "MSTRG.67062.22"; exon_number "1";
chr16	StringTie	exon	248348	248397	1000	+	.	gene_id "MSTRG.67062"; transcript_id "MSTRG.67062.22"; exon_number "2";
chr16	StringTie	exon	249549	249658	1000	+	.	gene_id "MSTRG.67062"; transcript_id "MSTRG.67062.22"; exon_number "3";
chr16	StringTie	exon	254381	254681	1000	+	.	gene_id "MSTRG.67062"; transcript_id "MSTRG.67062.22"; exon_number "4";
chr16	StringTie	exon	259483	259599	1000	+	.	gene_id "MSTRG.67062"; transcript_id "MSTRG.67062.22"; exon_number "5";
chr16	StringTie	exon	259996	260160	1000	+	.	gene_id "MSTRG.67062"; transcript_id "MSTRG.67062.22"; exon_number "6";
chr16	StringTie	exon	261384	261514	1000	+	.	gene_id "MSTRG.67062"; transcript_id "MSTRG.67062.22"; exon_number "7";
chr16	StringTie	exon	262093	262225	1000	+	.	gene_id "MSTRG.67062"; transcript_id "MSTRG.67062.22"; exon_number "8";
chr16	StringTie	exon	262424	262553	1000	+	.	gene_id "MSTRG.67062"; transcript_id "MSTRG.67062.22"; exon_number "9";
chr16	StringTie	exon	263262	263402	1000	+	.	gene_id "MSTRG.67062"; transcript_id "MSTRG.67062.22"; exon_number "10";
chr16	StringTie	exon	263700	263775	1000	+	.	gene_id "MSTRG.67062"; transcript_id "MSTRG.67062.22"; exon_number "11";
chr16	StringTie	exon	264016	264171	1000	+	.	gene_id "MSTRG.67062"; transcript_id "MSTRG.67062.22"; exon_number "12";
chr16	StringTie	exon	264614	264716	1000	+	.	gene_id "MSTRG.67062"; transcript_id "MSTRG.67062.22"; exon_number "13";
chr16	StringTie	exon	264811	264908	1000	+	.	gene_id "MSTRG.67062"; transcript_id "MSTRG.67062.22"; exon_number "14";
chr16	StringTie	exon	268776	269005	1000	+	.	gene_id "MSTRG.67062"; transcript_id "MSTRG.67062.22"; exon_number "15";
chr16	StringTie	exon	269520	270217	1000	+	.	gene_id "MSTRG.67062"; transcript_id "MSTRG.67062.22"; exon_number "16";
chr16	StringTie	transcript	239767	265090	1000	+	.	gene_id "MSTRG.67062"; transcript_id "MSTRG.67062.220";
chr16	StringTie	exon	239767	240276	1000	+	.	gene_id "MSTRG.67062"; transcript_id "MSTRG.67062.220"; exon_number "1";
chr16	StringTie	exon	249549	249654	1000	+	.	gene_id "MSTRG.67062"; transcript_id "MSTRG.67062.220"; exon_number "2";
chr16	StringTie	exon	254381	254681	1000	+	.	gene_id "MSTRG.67062"; transcript_id "MSTRG.67062.220"; exon_number "3";
chr16	StringTie	exon	259483	259599	1000	+	.	gene_id "MSTRG.67062"; transcript_id "MSTRG.67062.220"; exon_number "4";
chr16	StringTie	exon	259996	260160	1000	+	.	gene_id "MSTRG.67062"; transcript_id "MSTRG.67062.220"; exon_number "5";
chr16	StringTie	exon	261384	261514	1000	+	.	gene_id "MSTRG.67062"; transcript_id "MSTRG.67062.220"; exon_number "6";
chr16	StringTie	exon	262093	262225	1000	+	.	gene_id "MSTRG.67062"; transcript_id "MSTRG.67062.220"; exon_number "7";
chr16	StringTie	exon	262424	262553	1000	+	.	gene_id "MSTRG.67062"; transcript_id "MSTRG.67062.220"; exon_number "8";
chr16	StringTie	exon	263262	263402	1000	+	.	gene_id "MSTRG.67062"; transcript_id "MSTRG.67062.220"; exon_number "9";
chr16	StringTie	exon	263700	263775	1000	+	.	gene_id "MSTRG.67062"; transcript_id "MSTRG.67062.220"; exon_number "10";
chr16	StringTie	exon	264614	264716	1000	+	.	gene_id "MSTRG.67062"; transcript_id "MSTRG.67062.220"; exon_number "11";
chr16	StringTie	exon	264811	265090	1000	+	.	gene_id "MSTRG.67062"; transcript_id "MSTRG.67062.220"; exon_number "12";
chr16	StringTie	transcript	239767	270104	1000	+	.	gene_id "MSTRG.67062"; transcript_id "MSTRG.67062.221";
chr16	StringTie	exon	239767	240276	1000	+	.	gene_id "MSTRG.67062"; transcript_id "MSTRG.67062.221"; exon_number "1";
chr16	StringTie	exon	249549	249654	1000	+	.	gene_id "MSTRG.67062"; transcript_id "MSTRG.67062.221"; exon_number "2";
chr16	StringTie	exon	254381	254681	1000	+	.	gene_id "MSTRG.67062"; transcript_id "MSTRG.67062.221"; exon_number "3";
chr16	StringTie	exon	259483	259599	1000	+	.	gene_id "MSTRG.67062"; transcript_id "MSTRG.67062.221"; exon_number "4";
chr16	StringTie	exon	259996	260160	1000	+	.	gene_id "MSTRG.67062"; transcript_id "MSTRG.67062.221"; exon_number "5";
chr16	StringTie	exon	261384	261514	1000	+	.	gene_id "MSTRG.67062"; transcript_id "MSTRG.67062.221"; exon_number "6";
chr16	StringTie	exon	262093	262225	1000	+	.	gene_id "MSTRG.67062"; transcript_id "MSTRG.67062.221"; exon_number "7";
chr16	StringTie	exon	262424	262553	1000	+	.	gene_id "MSTRG.67062"; transcript_id "MSTRG.67062.221"; exon_number "8";
chr16	StringTie	exon	263262	263402	1000	+	.	gene_id "MSTRG.67062"; transcript_id "MSTRG.67062.221"; exon_number "9";
chr16	StringTie	exon	263700	263775	1000	+	.	gene_id "MSTRG.67062"; transcript_id "MSTRG.67062.221"; exon_number "10";
chr16	StringTie	exon	264016	264171	1000	+	.	gene_id "MSTRG.67062"; transcript_id "MSTRG.67062.221"; exon_number "11";
chr16	StringTie	exon	264614	264716	1000	+	.	gene_id "MSTRG.67062"; transcript_id "MSTRG.67062.221"; exon_number "12";
chr16	StringTie	exon	264811	264908	1000	+	.	gene_id "MSTRG.67062"; transcript_id "MSTRG.67062.221"; exon_number "13";
chr16	StringTie	exon	268776	269005	1000	+	.	gene_id "MSTRG.67062"; transcript_id "MSTRG.67062.221"; exon_number "14";
chr16	StringTie	exon	269520	270104	1000	+	.	gene_id "MSTRG.67062"; transcript_id "MSTRG.67062.221"; exon_number "15";
chr16	StringTie	transcript	239779	269937	1000	+	.	gene_id "MSTRG.67062"; transcript_id "MSTRG.67062.222";
chr16	StringTie	exon	239779	240276	1000	+	.	gene_id "MSTRG.67062"; transcript_id "MSTRG.67062.222"; exon_number "1";
chr16	StringTie	exon	249549	249654	1000	+	.	gene_id "MSTRG.67062"; transcript_id "MSTRG.67062.222"; exon_number "2";
chr16	StringTie	exon	254381	254681	1000	+	.	gene_id "MSTRG.67062"; transcript_id "MSTRG.67062.222"; exon_number "3";
chr16	StringTie	exon	259483	259599	1000	+	.	gene_id "MSTRG.67062"; transcript_id "MSTRG.67062.222"; exon_number "4";
chr16	StringTie	exon	259969	260160	1000	+	.	gene_id "MSTRG.67062"; transcript_id "MSTRG.67062.222"; exon_number "5";
chr16	StringTie	exon	261384	261514	1000	+	.	gene_id "MSTRG.67062"; transcript_id "MSTRG.67062.222"; exon_number "6";
chr16	StringTie	exon	262093	262198	1000	+	.	gene_id "MSTRG.67062"; transcript_id "MSTRG.67062.222"; exon_number "7";
chr16	StringTie	exon	262424	262553	1000	+	.	gene_id "MSTRG.67062"; transcript_id "MSTRG.67062.222"; exon_number "8";
chr16	StringTie	exon	263262	263402	1000	+	.	gene_id "MSTRG.67062"; transcript_id "MSTRG.67062.222"; exon_number "9";
chr16	StringTie	exon	263700	263775	1000	+	.	gene_id "MSTRG.67062"; transcript_id "MSTRG.67062.222"; exon_number "10";
chr16	StringTie	exon	264016	264171	1000	+	.	gene_id "MSTRG.67062"; transcript_id "MSTRG.67062.222"; exon_number "11";
chr16	StringTie	exon	264614	264716	1000	+	.	gene_id "MSTRG.67062"; transcript_id "MSTRG.67062.222"; exon_number "12";
chr16	StringTie	exon	264811	264908	1000	+	.	gene_id "MSTRG.67062"; transcript_id "MSTRG.67062.222"; exon_number "13";
chr16	StringTie	exon	268776	269005	1000	+	.	gene_id "MSTRG.67062"; transcript_id "MSTRG.67062.222"; exon_number "14";
chr16	StringTie	exon	269520	269937	1000	+	.	gene_id "MSTRG.67062"; transcript_id "MSTRG.67062.222"; exon_number "15";
chr16	StringTie	transcript	239883	266147	1000	+	.	gene_id "MSTRG.67062"; transcript_id "MSTRG.67062.223";
chr16	StringTie	exon	239883	240276	1000	+	.	gene_id "MSTRG.67062"; transcript_id "MSTRG.67062.223"; exon_number "1";
chr16	StringTie	exon	249549	249658	1000	+	.	gene_id "MSTRG.67062"; transcript_id "MSTRG.67062.223"; exon_number "2";
chr16	StringTie	exon	254381	254681	1000	+	.	gene_id "MSTRG.67062"; transcript_id "MSTRG.67062.223"; exon_number "3";
chr16	StringTie	exon	259483	259599	1000	+	.	gene_id "MSTRG.67062"; transcript_id "MSTRG.67062.223"; exon_number "4";
chr16	StringTie	exon	259996	260160	1000	+	.	gene_id "MSTRG.67062"; transcript_id "MSTRG.67062.223"; exon_number "5";
chr16	StringTie	exon	261384	261514	1000	+	.	gene_id "MSTRG.67062"; transcript_id "MSTRG.67062.223"; exon_number "6";
chr16	StringTie	exon	262093	262225	1000	+	.	gene_id "MSTRG.67062"; transcript_id "MSTRG.67062.223"; exon_number "7";
chr16	StringTie	exon	262424	262553	1000	+	.	gene_id "MSTRG.67062"; transcript_id "MSTRG.67062.223"; exon_number "8";
chr16	StringTie	exon	263262	263402	1000	+	.	gene_id "MSTRG.67062"; transcript_id "MSTRG.67062.223"; exon_number "9";
chr16	StringTie	exon	263700	263775	1000	+	.	gene_id "MSTRG.67062"; transcript_id "MSTRG.67062.223"; exon_number "10";
chr16	StringTie	exon	264016	264171	1000	+	.	gene_id "MSTRG.67062"; transcript_id "MSTRG.67062.223"; exon_number "11";
chr16	StringTie	exon	264614	264716	1000	+	.	gene_id "MSTRG.67062"; transcript_id "MSTRG.67062.223"; exon_number "12";
chr16	StringTie	exon	264811	266147	1000	+	.	gene_id "MSTRG.67062"; transcript_id "MSTRG.67062.223"; exon_number "13";
chr16	StringTie	transcript	239903	269885	1000	+	.	gene_id "MSTRG.67062"; transcript_id "MSTRG.67062.224";
chr16	StringTie	exon	239903	240276	1000	+	.	gene_id "MSTRG.67062"; transcript_id "MSTRG.67062.224"; exon_number "1";
chr16	StringTie	exon	249549	249654	1000	+	.	gene_id "MSTRG.67062"; transcript_id "MSTRG.67062.224"; exon_number "2";
chr16	StringTie	exon	254381	254681	1000	+	.	gene_id "MSTRG.67062"; transcript_id "MSTRG.67062.224"; exon_number "3";
chr16	StringTie	exon	259483	259599	1000	+	.	gene_id "MSTRG.67062"; transcript_id "MSTRG.67062.224"; exon_number "4";
chr16	StringTie	exon	259969	260160	1000	+	.	gene_id "MSTRG.67062"; transcript_id "MSTRG.67062.224"; exon_number "5";
chr16	StringTie	exon	261384	261514	1000	+	.	gene_id "MSTRG.67062"; transcript_id "MSTRG.67062.224"; exon_number "6";
chr16	StringTie	exon	262093	262225	1000	+	.	gene_id "MSTRG.67062"; transcript_id "MSTRG.67062.224"; exon_number "7";
chr16	StringTie	exon	262424	262553	1000	+	.	gene_id "MSTRG.67062"; transcript_id "MSTRG.67062.224"; exon_number "8";
chr16	StringTie	exon	263262	263402	1000	+	.	gene_id "MSTRG.67062"; transcript_id "MSTRG.67062.224"; exon_number "9";
chr16	StringTie	exon	263700	263775	1000	+	.	gene_id "MSTRG.67062"; transcript_id "MSTRG.67062.224"; exon_number "10";
chr16	StringTie	exon	264016	264171	1000	+	.	gene_id "MSTRG.67062"; transcript_id "MSTRG.67062.224"; exon_number "11";
chr16	StringTie	exon	264617	264716	1000	+	.	gene_id "MSTRG.67062"; transcript_id "MSTRG.67062.224"; exon_number "12";
chr16	StringTie	exon	264811	264908	1000	+	.	gene_id "MSTRG.67062"; transcript_id "MSTRG.67062.224"; exon_number "13";
chr16	StringTie	exon	268776	269005	1000	+	.	gene_id "MSTRG.67062"; transcript_id "MSTRG.67062.224"; exon_number "14";
chr16	StringTie	exon	269520	269885	1000	+	.	gene_id "MSTRG.67062"; transcript_id "MSTRG.67062.224"; exon_number "15";
chr16	StringTie	transcript	239927	270475	1000	+	.	gene_id "MSTRG.67062"; transcript_id "MSTRG.67062.225";
chr16	StringTie	exon	239927	240276	1000	+	.	gene_id "MSTRG.67062"; transcript_id "MSTRG.67062.225"; exon_number "1";
chr16	StringTie	exon	249549	249654	1000	+	.	gene_id "MSTRG.67062"; transcript_id "MSTRG.67062.225"; exon_number "2";
chr16	StringTie	exon	254381	254681	1000	+	.	gene_id "MSTRG.67062"; transcript_id "MSTRG.67062.225"; exon_number "3";
chr16	StringTie	exon	259483	259599	1000	+	.	gene_id "MSTRG.67062"; transcript_id "MSTRG.67062.225"; exon_number "4";
chr16	StringTie	exon	259969	260160	1000	+	.	gene_id "MSTRG.67062"; transcript_id "MSTRG.67062.225"; exon_number "5";
chr16	StringTie	exon	261384	261514	1000	+	.	gene_id "MSTRG.67062"; transcript_id "MSTRG.67062.225"; exon_number "6";
chr16	StringTie	exon	262093	262225	1000	+	.	gene_id "MSTRG.67062"; transcript_id "MSTRG.67062.225"; exon_number "7";
chr16	StringTie	exon	262428	262553	1000	+	.	gene_id "MSTRG.67062"; transcript_id "MSTRG.67062.225"; exon_number "8";
chr16	StringTie	exon	263262	263402	1000	+	.	gene_id "MSTRG.67062"; transcript_id "MSTRG.67062.225"; exon_number "9";
chr16	StringTie	exon	263700	263775	1000	+	.	gene_id "MSTRG.67062"; transcript_id "MSTRG.67062.225"; exon_number "10";
chr16	StringTie	exon	264016	264171	1000	+	.	gene_id "MSTRG.67062"; transcript_id "MSTRG.67062.225"; exon_number "11";
chr16	StringTie	exon	264614	264716	1000	+	.	gene_id "MSTRG.67062"; transcript_id "MSTRG.67062.225"; exon_number "12";
chr16	StringTie	exon	264811	264908	1000	+	.	gene_id "MSTRG.67062"; transcript_id "MSTRG.67062.225"; exon_number "13";
chr16	StringTie	exon	268776	269005	1000	+	.	gene_id "MSTRG.67062"; transcript_id "MSTRG.67062.225"; exon_number "14";
chr16	StringTie	exon	269520	270475	1000	+	.	gene_id "MSTRG.67062"; transcript_id "MSTRG.67062.225"; exon_number "15";
chr16	StringTie	transcript	240004	266123	1000	+	.	gene_id "MSTRG.67062"; transcript_id "MSTRG.67062.226";
chr16	StringTie	exon	240004	240276	1000	+	.	gene_id "MSTRG.67062"; transcript_id "MSTRG.67062.226"; exon_number "1";
chr16	StringTie	exon	249549	249654	1000	+	.	gene_id "MSTRG.67062"; transcript_id "MSTRG.67062.226"; exon_number "2";
chr16	StringTie	exon	253833	253929	1000	+	.	gene_id "MSTRG.67062"; transcript_id "MSTRG.67062.226"; exon_number "3";
chr16	StringTie	exon	254381	254681	1000	+	.	gene_id "MSTRG.67062"; transcript_id "MSTRG.67062.226"; exon_number "4";
chr16	StringTie	exon	259483	259599	1000	+	.	gene_id "MSTRG.67062"; transcript_id "MSTRG.67062.226"; exon_number "5";
chr16	StringTie	exon	259996	260160	1000	+	.	gene_id "MSTRG.67062"; transcript_id "MSTRG.67062.226"; exon_number "6";
chr16	StringTie	exon	261384	261514	1000	+	.	gene_id "MSTRG.67062"; transcript_id "MSTRG.67062.226"; exon_number "7";
chr16	StringTie	exon	262093	262225	1000	+	.	gene_id "MSTRG.67062"; transcript_id "MSTRG.67062.226"; exon_number "8";
chr16	StringTie	exon	262424	262553	1000	+	.	gene_id "MSTRG.67062"; transcript_id "MSTRG.67062.226"; exon_number "9";
chr16	StringTie	exon	263262	263402	1000	+	.	gene_id "MSTRG.67062"; transcript_id "MSTRG.67062.226"; exon_number "10";
chr16	StringTie	exon	263700	263775	1000	+	.	gene_id "MSTRG.67062"; transcript_id "MSTRG.67062.226"; exon_number "11";
chr16	StringTie	exon	264016	264171	1000	+	.	gene_id "MSTRG.67062"; transcript_id "MSTRG.67062.226"; exon_number "12";
chr16	StringTie	exon	264614	264716	1000	+	.	gene_id "MSTRG.67062"; transcript_id "MSTRG.67062.226"; exon_number "13";
chr16	StringTie	exon	264811	266123	1000	+	.	gene_id "MSTRG.67062"; transcript_id "MSTRG.67062.226"; exon_number "14";
chr16	StringTie	transcript	240017	270055	1000	+	.	gene_id "MSTRG.67062"; transcript_id "MSTRG.67062.227";
chr16	StringTie	exon	240017	240276	1000	+	.	gene_id "MSTRG.67062"; transcript_id "MSTRG.67062.227"; exon_number "1";
chr16	StringTie	exon	249549	249654	1000	+	.	gene_id "MSTRG.67062"; transcript_id "MSTRG.67062.227"; exon_number "2";
chr16	StringTie	exon	254381	254681	1000	+	.	gene_id "MSTRG.67062"; transcript_id "MSTRG.67062.227"; exon_number "3";
chr16	StringTie	exon	259483	259599	1000	+	.	gene_id "MSTRG.67062"; transcript_id "MSTRG.67062.227"; exon_number "4";
chr16	StringTie	exon	259996	260160	1000	+	.	gene_id "MSTRG.67062"; transcript_id "MSTRG.67062.227"; exon_number "5";
chr16	StringTie	exon	261384	261514	1000	+	.	gene_id "MSTRG.67062"; transcript_id "MSTRG.67062.227"; exon_number "6";
chr16	StringTie	exon	262093	262225	1000	+	.	gene_id "MSTRG.67062"; transcript_id "MSTRG.67062.227"; exon_number "7";
chr16	StringTie	exon	262424	262553	1000	+	.	gene_id "MSTRG.67062"; transcript_id "MSTRG.67062.227"; exon_number "8";
chr16	StringTie	exon	263262	263402	1000	+	.	gene_id "MSTRG.67062"; transcript_id "MSTRG.67062.227"; exon_number "9";
chr16	StringTie	exon	263700	263775	1000	+	.	gene_id "MSTRG.67062"; transcript_id "MSTRG.67062.227"; exon_number "10";
chr16	StringTie	exon	264016	264171	1000	+	.	gene_id "MSTRG.67062"; transcript_id "MSTRG.67062.227"; exon_number "11";
chr16	StringTie	exon	264617	264716	1000	+	.	gene_id "MSTRG.67062"; transcript_id "MSTRG.67062.227"; exon_number "12";
chr16	StringTie	exon	264811	264908	1000	+	.	gene_id "MSTRG.67062"; transcript_id "MSTRG.67062.227"; exon_number "13";
chr16	StringTie	exon	268776	269005	1000	+	.	gene_id "MSTRG.67062"; transcript_id "MSTRG.67062.227"; exon_number "14";
chr16	StringTie	exon	269520	270055	1000	+	.	gene_id "MSTRG.67062"; transcript_id "MSTRG.67062.227"; exon_number "15";
chr16	StringTie	transcript	240065	266198	1000	+	.	gene_id "MSTRG.67062"; transcript_id "MSTRG.67062.228";
chr16	StringTie	exon	240065	240276	1000	+	.	gene_id "MSTRG.67062"; transcript_id "MSTRG.67062.228"; exon_number "1";
chr16	StringTie	exon	249549	249654	1000	+	.	gene_id "MSTRG.67062"; transcript_id "MSTRG.67062.228"; exon_number "2";
chr16	StringTie	exon	254381	254681	1000	+	.	gene_id "MSTRG.67062"; transcript_id "MSTRG.67062.228"; exon_number "3";
chr16	StringTie	exon	256091	256246	1000	+	.	gene_id "MSTRG.67062"; transcript_id "MSTRG.67062.228"; exon_number "4";
chr16	StringTie	exon	259483	259599	1000	+	.	gene_id "MSTRG.67062"; transcript_id "MSTRG.67062.228"; exon_number "5";
chr16	StringTie	exon	259996	260160	1000	+	.	gene_id "MSTRG.67062"; transcript_id "MSTRG.67062.228"; exon_number "6";
chr16	StringTie	exon	261384	261514	1000	+	.	gene_id "MSTRG.67062"; transcript_id "MSTRG.67062.228"; exon_number "7";
chr16	StringTie	exon	262093	262225	1000	+	.	gene_id "MSTRG.67062"; transcript_id "MSTRG.67062.228"; exon_number "8";
chr16	StringTie	exon	262424	262553	1000	+	.	gene_id "MSTRG.67062"; transcript_id "MSTRG.67062.228"; exon_number "9";
chr16	StringTie	exon	263262	263402	1000	+	.	gene_id "MSTRG.67062"; transcript_id "MSTRG.67062.228"; exon_number "10";
chr16	StringTie	exon	263700	263775	1000	+	.	gene_id "MSTRG.67062"; transcript_id "MSTRG.67062.228"; exon_number "11";
chr16	StringTie	exon	264016	264171	1000	+	.	gene_id "MSTRG.67062"; transcript_id "MSTRG.67062.228"; exon_number "12";
chr16	StringTie	exon	264614	264716	1000	+	.	gene_id "MSTRG.67062"; transcript_id "MSTRG.67062.228"; exon_number "13";
chr16	StringTie	exon	264811	266198	1000	+	.	gene_id "MSTRG.67062"; transcript_id "MSTRG.67062.228"; exon_number "14";
chr16	StringTie	transcript	240067	266121	1000	+	.	gene_id "MSTRG.67062"; transcript_id "MSTRG.67062.229";
chr16	StringTie	exon	240067	240276	1000	+	.	gene_id "MSTRG.67062"; transcript_id "MSTRG.67062.229"; exon_number "1";
chr16	StringTie	exon	249549	249654	1000	+	.	gene_id "MSTRG.67062"; transcript_id "MSTRG.67062.229"; exon_number "2";
chr16	StringTie	exon	254381	254681	1000	+	.	gene_id "MSTRG.67062"; transcript_id "MSTRG.67062.229"; exon_number "3";
chr16	StringTie	exon	259483	259599	1000	+	.	gene_id "MSTRG.67062"; transcript_id "MSTRG.67062.229"; exon_number "4";
chr16	StringTie	exon	259996	260160	1000	+	.	gene_id "MSTRG.67062"; transcript_id "MSTRG.67062.229"; exon_number "5";
chr16	StringTie	exon	261384	261514	1000	+	.	gene_id "MSTRG.67062"; transcript_id "MSTRG.67062.229"; exon_number "6";
chr16	StringTie	exon	262093	262225	1000	+	.	gene_id "MSTRG.67062"; transcript_id "MSTRG.67062.229"; exon_number "7";
chr16	StringTie	exon	262428	262553	1000	+	.	gene_id "MSTRG.67062"; transcript_id "MSTRG.67062.229"; exon_number "8";
chr16	StringTie	exon	263262	263402	1000	+	.	gene_id "MSTRG.67062"; transcript_id "MSTRG.67062.229"; exon_number "9";
chr16	StringTie	exon	263700	263775	1000	+	.	gene_id "MSTRG.67062"; transcript_id "MSTRG.67062.229"; exon_number "10";
chr16	StringTie	exon	264016	264171	1000	+	.	gene_id "MSTRG.67062"; transcript_id "MSTRG.67062.229"; exon_number "11";
chr16	StringTie	exon	264614	264716	1000	+	.	gene_id "MSTRG.67062"; transcript_id "MSTRG.67062.229"; exon_number "12";
chr16	StringTie	exon	264811	266121	1000	+	.	gene_id "MSTRG.67062"; transcript_id "MSTRG.67062.229"; exon_number "13";
chr16	StringTie	transcript	234306	266199	1000	+	.	gene_id "MSTRG.67062"; transcript_id "MSTRG.67062.23";
chr16	StringTie	exon	234306	234857	1000	+	.	gene_id "MSTRG.67062"; transcript_id "MSTRG.67062.23"; exon_number "1";
chr16	StringTie	exon	249549	249654	1000	+	.	gene_id "MSTRG.67062"; transcript_id "MSTRG.67062.23"; exon_number "2";
chr16	StringTie	exon	253833	253929	1000	+	.	gene_id "MSTRG.67062"; transcript_id "MSTRG.67062.23"; exon_number "3";
chr16	StringTie	exon	254381	254681	1000	+	.	gene_id "MSTRG.67062"; transcript_id "MSTRG.67062.23"; exon_number "4";
chr16	StringTie	exon	259483	259599	1000	+	.	gene_id "MSTRG.67062"; transcript_id "MSTRG.67062.23"; exon_number "5";
chr16	StringTie	exon	259996	260160	1000	+	.	gene_id "MSTRG.67062"; transcript_id "MSTRG.67062.23"; exon_number "6";
chr16	StringTie	exon	261384	261514	1000	+	.	gene_id "MSTRG.67062"; transcript_id "MSTRG.67062.23"; exon_number "7";
chr16	StringTie	exon	262093	262225	1000	+	.	gene_id "MSTRG.67062"; transcript_id "MSTRG.67062.23"; exon_number "8";
chr16	StringTie	exon	262424	262553	1000	+	.	gene_id "MSTRG.67062"; transcript_id "MSTRG.67062.23"; exon_number "9";
chr16	StringTie	exon	263262	263402	1000	+	.	gene_id "MSTRG.67062"; transcript_id "MSTRG.67062.23"; exon_number "10";
chr16	StringTie	exon	263700	263775	1000	+	.	gene_id "MSTRG.67062"; transcript_id "MSTRG.67062.23"; exon_number "11";
chr16	StringTie	exon	264016	264171	1000	+	.	gene_id "MSTRG.67062"; transcript_id "MSTRG.67062.23"; exon_number "12";
chr16	StringTie	exon	264614	264716	1000	+	.	gene_id "MSTRG.67062"; transcript_id "MSTRG.67062.23"; exon_number "13";
chr16	StringTie	exon	264811	266199	1000	+	.	gene_id "MSTRG.67062"; transcript_id "MSTRG.67062.23"; exon_number "14";
chr16	StringTie	transcript	240078	266198	1000	+	.	gene_id "MSTRG.67062"; transcript_id "MSTRG.67062.230";
chr16	StringTie	exon	240078	240375	1000	+	.	gene_id "MSTRG.67062"; transcript_id "MSTRG.67062.230"; exon_number "1";
chr16	StringTie	exon	249549	249654	1000	+	.	gene_id "MSTRG.67062"; transcript_id "MSTRG.67062.230"; exon_number "2";
chr16	StringTie	exon	253833	253929	1000	+	.	gene_id "MSTRG.67062"; transcript_id "MSTRG.67062.230"; exon_number "3";
chr16	StringTie	exon	254381	254681	1000	+	.	gene_id "MSTRG.67062"; transcript_id "MSTRG.67062.230"; exon_number "4";
chr16	StringTie	exon	259483	259599	1000	+	.	gene_id "MSTRG.67062"; transcript_id "MSTRG.67062.230"; exon_number "5";
chr16	StringTie	exon	259996	260160	1000	+	.	gene_id "MSTRG.67062"; transcript_id "MSTRG.67062.230"; exon_number "6";
chr16	StringTie	exon	261384	261514	1000	+	.	gene_id "MSTRG.67062"; transcript_id "MSTRG.67062.230"; exon_number "7";
chr16	StringTie	exon	262093	262225	1000	+	.	gene_id "MSTRG.67062"; transcript_id "MSTRG.67062.230"; exon_number "8";
chr16	StringTie	exon	262424	262553	1000	+	.	gene_id "MSTRG.67062"; transcript_id "MSTRG.67062.230"; exon_number "9";
chr16	StringTie	exon	263262	263402	1000	+	.	gene_id "MSTRG.67062"; transcript_id "MSTRG.67062.230"; exon_number "10";
chr16	StringTie	exon	263700	263775	1000	+	.	gene_id "MSTRG.67062"; transcript_id "MSTRG.67062.230"; exon_number "11";
chr16	StringTie	exon	264016	264171	1000	+	.	gene_id "MSTRG.67062"; transcript_id "MSTRG.67062.230"; exon_number "12";
chr16	StringTie	exon	264614	264716	1000	+	.	gene_id "MSTRG.67062"; transcript_id "MSTRG.67062.230"; exon_number "13";
chr16	StringTie	exon	264811	266198	1000	+	.	gene_id "MSTRG.67062"; transcript_id "MSTRG.67062.230"; exon_number "14";
chr16	StringTie	transcript	240091	266169	1000	+	.	gene_id "MSTRG.67062"; transcript_id "MSTRG.67062.231";
chr16	StringTie	exon	240091	240276	1000	+	.	gene_id "MSTRG.67062"; transcript_id "MSTRG.67062.231"; exon_number "1";
chr16	StringTie	exon	249549	249658	1000	+	.	gene_id "MSTRG.67062"; transcript_id "MSTRG.67062.231"; exon_number "2";
chr16	StringTie	exon	254381	254681	1000	+	.	gene_id "MSTRG.67062"; transcript_id "MSTRG.67062.231"; exon_number "3";
chr16	StringTie	exon	259483	259599	1000	+	.	gene_id "MSTRG.67062"; transcript_id "MSTRG.67062.231"; exon_number "4";
chr16	StringTie	exon	259969	260160	1000	+	.	gene_id "MSTRG.67062"; transcript_id "MSTRG.67062.231"; exon_number "5";
chr16	StringTie	exon	261384	261514	1000	+	.	gene_id "MSTRG.67062"; transcript_id "MSTRG.67062.231"; exon_number "6";
chr16	StringTie	exon	262093	262225	1000	+	.	gene_id "MSTRG.67062"; transcript_id "MSTRG.67062.231"; exon_number "7";
chr16	StringTie	exon	262424	262553	1000	+	.	gene_id "MSTRG.67062"; transcript_id "MSTRG.67062.231"; exon_number "8";
chr16	StringTie	exon	263262	263402	1000	+	.	gene_id "MSTRG.67062"; transcript_id "MSTRG.67062.231"; exon_number "9";
chr16	StringTie	exon	263700	263775	1000	+	.	gene_id "MSTRG.67062"; transcript_id "MSTRG.67062.231"; exon_number "10";
chr16	StringTie	exon	264016	264171	1000	+	.	gene_id "MSTRG.67062"; transcript_id "MSTRG.67062.231"; exon_number "11";
chr16	StringTie	exon	264614	264716	1000	+	.	gene_id "MSTRG.67062"; transcript_id "MSTRG.67062.231"; exon_number "12";
chr16	StringTie	exon	264811	266169	1000	+	.	gene_id "MSTRG.67062"; transcript_id "MSTRG.67062.231"; exon_number "13";
chr16	StringTie	transcript	240105	266120	1000	+	.	gene_id "MSTRG.67062"; transcript_id "MSTRG.67062.232";
chr16	StringTie	exon	240105	240276	1000	+	.	gene_id "MSTRG.67062"; transcript_id "MSTRG.67062.232"; exon_number "1";
chr16	StringTie	exon	249549	249654	1000	+	.	gene_id "MSTRG.67062"; transcript_id "MSTRG.67062.232"; exon_number "2";
chr16	StringTie	exon	254381	254681	1000	+	.	gene_id "MSTRG.67062"; transcript_id "MSTRG.67062.232"; exon_number "3";
chr16	StringTie	exon	259483	259599	1000	+	.	gene_id "MSTRG.67062"; transcript_id "MSTRG.67062.232"; exon_number "4";
chr16	StringTie	exon	259996	260160	1000	+	.	gene_id "MSTRG.67062"; transcript_id "MSTRG.67062.232"; exon_number "5";
chr16	StringTie	exon	261384	261514	1000	+	.	gene_id "MSTRG.67062"; transcript_id "MSTRG.67062.232"; exon_number "6";
chr16	StringTie	exon	262093	262225	1000	+	.	gene_id "MSTRG.67062"; transcript_id "MSTRG.67062.232"; exon_number "7";
chr16	StringTie	exon	262428	262553	1000	+	.	gene_id "MSTRG.67062"; transcript_id "MSTRG.67062.232"; exon_number "8";
chr16	StringTie	exon	263262	263402	1000	+	.	gene_id "MSTRG.67062"; transcript_id "MSTRG.67062.232"; exon_number "9";
chr16	StringTie	exon	263700	263775	1000	+	.	gene_id "MSTRG.67062"; transcript_id "MSTRG.67062.232"; exon_number "10";
chr16	StringTie	exon	264016	264171	1000	+	.	gene_id "MSTRG.67062"; transcript_id "MSTRG.67062.232"; exon_number "11";
chr16	StringTie	exon	264617	264716	1000	+	.	gene_id "MSTRG.67062"; transcript_id "MSTRG.67062.232"; exon_number "12";
chr16	StringTie	exon	264811	266120	1000	+	.	gene_id "MSTRG.67062"; transcript_id "MSTRG.67062.232"; exon_number "13";
chr16	StringTie	transcript	240116	270220	1000	+	.	gene_id "MSTRG.67062"; transcript_id "MSTRG.67062.233";
chr16	StringTie	exon	240116	240276	1000	+	.	gene_id "MSTRG.67062"; transcript_id "MSTRG.67062.233"; exon_number "1";
chr16	StringTie	exon	249549	249654	1000	+	.	gene_id "MSTRG.67062"; transcript_id "MSTRG.67062.233"; exon_number "2";
chr16	StringTie	exon	253833	253929	1000	+	.	gene_id "MSTRG.67062"; transcript_id "MSTRG.67062.233"; exon_number "3";
chr16	StringTie	exon	254381	254681	1000	+	.	gene_id "MSTRG.67062"; transcript_id "MSTRG.67062.233"; exon_number "4";
chr16	StringTie	exon	259483	259599	1000	+	.	gene_id "MSTRG.67062"; transcript_id "MSTRG.67062.233"; exon_number "5";
chr16	StringTie	exon	259969	260160	1000	+	.	gene_id "MSTRG.67062"; transcript_id "MSTRG.67062.233"; exon_number "6";
chr16	StringTie	exon	261384	261514	1000	+	.	gene_id "MSTRG.67062"; transcript_id "MSTRG.67062.233"; exon_number "7";
chr16	StringTie	exon	262093	262225	1000	+	.	gene_id "MSTRG.67062"; transcript_id "MSTRG.67062.233"; exon_number "8";
chr16	StringTie	exon	262424	262553	1000	+	.	gene_id "MSTRG.67062"; transcript_id "MSTRG.67062.233"; exon_number "9";
chr16	StringTie	exon	263262	263402	1000	+	.	gene_id "MSTRG.67062"; transcript_id "MSTRG.67062.233"; exon_number "10";
chr16	StringTie	exon	263700	263775	1000	+	.	gene_id "MSTRG.67062"; transcript_id "MSTRG.67062.233"; exon_number "11";
chr16	StringTie	exon	264016	264171	1000	+	.	gene_id "MSTRG.67062"; transcript_id "MSTRG.67062.233"; exon_number "12";
chr16	StringTie	exon	264614	264716	1000	+	.	gene_id "MSTRG.67062"; transcript_id "MSTRG.67062.233"; exon_number "13";
chr16	StringTie	exon	264811	264908	1000	+	.	gene_id "MSTRG.67062"; transcript_id "MSTRG.67062.233"; exon_number "14";
chr16	StringTie	exon	268776	269005	1000	+	.	gene_id "MSTRG.67062"; transcript_id "MSTRG.67062.233"; exon_number "15";
chr16	StringTie	exon	269520	270220	1000	+	.	gene_id "MSTRG.67062"; transcript_id "MSTRG.67062.233"; exon_number "16";
chr16	StringTie	transcript	240117	266125	1000	+	.	gene_id "MSTRG.67062"; transcript_id "MSTRG.67062.234";
chr16	StringTie	exon	240117	240375	1000	+	.	gene_id "MSTRG.67062"; transcript_id "MSTRG.67062.234"; exon_number "1";
chr16	StringTie	exon	249549	249654	1000	+	.	gene_id "MSTRG.67062"; transcript_id "MSTRG.67062.234"; exon_number "2";
chr16	StringTie	exon	254381	254681	1000	+	.	gene_id "MSTRG.67062"; transcript_id "MSTRG.67062.234"; exon_number "3";
chr16	StringTie	exon	259483	259599	1000	+	.	gene_id "MSTRG.67062"; transcript_id "MSTRG.67062.234"; exon_number "4";
chr16	StringTie	exon	259969	260160	1000	+	.	gene_id "MSTRG.67062"; transcript_id "MSTRG.67062.234"; exon_number "5";
chr16	StringTie	exon	261384	261514	1000	+	.	gene_id "MSTRG.67062"; transcript_id "MSTRG.67062.234"; exon_number "6";
chr16	StringTie	exon	262093	262198	1000	+	.	gene_id "MSTRG.67062"; transcript_id "MSTRG.67062.234"; exon_number "7";
chr16	StringTie	exon	262424	262553	1000	+	.	gene_id "MSTRG.67062"; transcript_id "MSTRG.67062.234"; exon_number "8";
chr16	StringTie	exon	263262	263402	1000	+	.	gene_id "MSTRG.67062"; transcript_id "MSTRG.67062.234"; exon_number "9";
chr16	StringTie	exon	263700	263775	1000	+	.	gene_id "MSTRG.67062"; transcript_id "MSTRG.67062.234"; exon_number "10";
chr16	StringTie	exon	264016	264171	1000	+	.	gene_id "MSTRG.67062"; transcript_id "MSTRG.67062.234"; exon_number "11";
chr16	StringTie	exon	264614	264716	1000	+	.	gene_id "MSTRG.67062"; transcript_id "MSTRG.67062.234"; exon_number "12";
chr16	StringTie	exon	264811	266125	1000	+	.	gene_id "MSTRG.67062"; transcript_id "MSTRG.67062.234"; exon_number "13";
chr16	StringTie	transcript	240122	266133	1000	+	.	gene_id "MSTRG.67062"; transcript_id "MSTRG.67062.235";
chr16	StringTie	exon	240122	240276	1000	+	.	gene_id "MSTRG.67062"; transcript_id "MSTRG.67062.235"; exon_number "1";
chr16	StringTie	exon	248244	248397	1000	+	.	gene_id "MSTRG.67062"; transcript_id "MSTRG.67062.235"; exon_number "2";
chr16	StringTie	exon	249549	249654	1000	+	.	gene_id "MSTRG.67062"; transcript_id "MSTRG.67062.235"; exon_number "3";
chr16	StringTie	exon	254381	254681	1000	+	.	gene_id "MSTRG.67062"; transcript_id "MSTRG.67062.235"; exon_number "4";
chr16	StringTie	exon	259483	259599	1000	+	.	gene_id "MSTRG.67062"; transcript_id "MSTRG.67062.235"; exon_number "5";
chr16	StringTie	exon	259996	260160	1000	+	.	gene_id "MSTRG.67062"; transcript_id "MSTRG.67062.235"; exon_number "6";
chr16	StringTie	exon	261384	261514	1000	+	.	gene_id "MSTRG.67062"; transcript_id "MSTRG.67062.235"; exon_number "7";
chr16	StringTie	exon	262093	262225	1000	+	.	gene_id "MSTRG.67062"; transcript_id "MSTRG.67062.235"; exon_number "8";
chr16	StringTie	exon	262424	262553	1000	+	.	gene_id "MSTRG.67062"; transcript_id "MSTRG.67062.235"; exon_number "9";
chr16	StringTie	exon	263262	263402	1000	+	.	gene_id "MSTRG.67062"; transcript_id "MSTRG.67062.235"; exon_number "10";
chr16	StringTie	exon	263700	263775	1000	+	.	gene_id "MSTRG.67062"; transcript_id "MSTRG.67062.235"; exon_number "11";
chr16	StringTie	exon	264016	264171	1000	+	.	gene_id "MSTRG.67062"; transcript_id "MSTRG.67062.235"; exon_number "12";
chr16	StringTie	exon	264614	264716	1000	+	.	gene_id "MSTRG.67062"; transcript_id "MSTRG.67062.235"; exon_number "13";
chr16	StringTie	exon	264811	266133	1000	+	.	gene_id "MSTRG.67062"; transcript_id "MSTRG.67062.235"; exon_number "14";
chr16	StringTie	transcript	240126	266121	1000	+	.	gene_id "MSTRG.67062"; transcript_id "MSTRG.67062.236";
chr16	StringTie	exon	240126	240276	1000	+	.	gene_id "MSTRG.67062"; transcript_id "MSTRG.67062.236"; exon_number "1";
chr16	StringTie	exon	248244	248397	1000	+	.	gene_id "MSTRG.67062"; transcript_id "MSTRG.67062.236"; exon_number "2";
chr16	StringTie	exon	249549	249654	1000	+	.	gene_id "MSTRG.67062"; transcript_id "MSTRG.67062.236"; exon_number "3";
chr16	StringTie	exon	254381	254681	1000	+	.	gene_id "MSTRG.67062"; transcript_id "MSTRG.67062.236"; exon_number "4";
chr16	StringTie	exon	259483	259599	1000	+	.	gene_id "MSTRG.67062"; transcript_id "MSTRG.67062.236"; exon_number "5";
chr16	StringTie	exon	259996	260160	1000	+	.	gene_id "MSTRG.67062"; transcript_id "MSTRG.67062.236"; exon_number "6";
chr16	StringTie	exon	261384	261514	1000	+	.	gene_id "MSTRG.67062"; transcript_id "MSTRG.67062.236"; exon_number "7";
chr16	StringTie	exon	262093	262198	1000	+	.	gene_id "MSTRG.67062"; transcript_id "MSTRG.67062.236"; exon_number "8";
chr16	StringTie	exon	262424	262553	1000	+	.	gene_id "MSTRG.67062"; transcript_id "MSTRG.67062.236"; exon_number "9";
chr16	StringTie	exon	263262	263402	1000	+	.	gene_id "MSTRG.67062"; transcript_id "MSTRG.67062.236"; exon_number "10";
chr16	StringTie	exon	263700	263775	1000	+	.	gene_id "MSTRG.67062"; transcript_id "MSTRG.67062.236"; exon_number "11";
chr16	StringTie	exon	264016	264171	1000	+	.	gene_id "MSTRG.67062"; transcript_id "MSTRG.67062.236"; exon_number "12";
chr16	StringTie	exon	264617	264716	1000	+	.	gene_id "MSTRG.67062"; transcript_id "MSTRG.67062.236"; exon_number "13";
chr16	StringTie	exon	264811	266121	1000	+	.	gene_id "MSTRG.67062"; transcript_id "MSTRG.67062.236"; exon_number "14";
chr16	StringTie	transcript	240128	266120	1000	+	.	gene_id "MSTRG.67062"; transcript_id "MSTRG.67062.237";
chr16	StringTie	exon	240128	240276	1000	+	.	gene_id "MSTRG.67062"; transcript_id "MSTRG.67062.237"; exon_number "1";
chr16	StringTie	exon	248244	248397	1000	+	.	gene_id "MSTRG.67062"; transcript_id "MSTRG.67062.237"; exon_number "2";
chr16	StringTie	exon	249549	249654	1000	+	.	gene_id "MSTRG.67062"; transcript_id "MSTRG.67062.237"; exon_number "3";
chr16	StringTie	exon	254381	254681	1000	+	.	gene_id "MSTRG.67062"; transcript_id "MSTRG.67062.237"; exon_number "4";
chr16	StringTie	exon	259483	259599	1000	+	.	gene_id "MSTRG.67062"; transcript_id "MSTRG.67062.237"; exon_number "5";
chr16	StringTie	exon	259969	260160	1000	+	.	gene_id "MSTRG.67062"; transcript_id "MSTRG.67062.237"; exon_number "6";
chr16	StringTie	exon	261384	261514	1000	+	.	gene_id "MSTRG.67062"; transcript_id "MSTRG.67062.237"; exon_number "7";
chr16	StringTie	exon	262093	262225	1000	+	.	gene_id "MSTRG.67062"; transcript_id "MSTRG.67062.237"; exon_number "8";
chr16	StringTie	exon	262424	262553	1000	+	.	gene_id "MSTRG.67062"; transcript_id "MSTRG.67062.237"; exon_number "9";
chr16	StringTie	exon	263262	263402	1000	+	.	gene_id "MSTRG.67062"; transcript_id "MSTRG.67062.237"; exon_number "10";
chr16	StringTie	exon	263700	263775	1000	+	.	gene_id "MSTRG.67062"; transcript_id "MSTRG.67062.237"; exon_number "11";
chr16	StringTie	exon	264016	264171	1000	+	.	gene_id "MSTRG.67062"; transcript_id "MSTRG.67062.237"; exon_number "12";
chr16	StringTie	exon	264614	264716	1000	+	.	gene_id "MSTRG.67062"; transcript_id "MSTRG.67062.237"; exon_number "13";
chr16	StringTie	exon	264811	266120	1000	+	.	gene_id "MSTRG.67062"; transcript_id "MSTRG.67062.237"; exon_number "14";
chr16	StringTie	transcript	240135	266206	1000	+	.	gene_id "MSTRG.67062"; transcript_id "MSTRG.67062.238";
chr16	StringTie	exon	240135	240276	1000	+	.	gene_id "MSTRG.67062"; transcript_id "MSTRG.67062.238"; exon_number "1";
chr16	StringTie	exon	249549	249658	1000	+	.	gene_id "MSTRG.67062"; transcript_id "MSTRG.67062.238"; exon_number "2";
chr16	StringTie	exon	254381	254681	1000	+	.	gene_id "MSTRG.67062"; transcript_id "MSTRG.67062.238"; exon_number "3";
chr16	StringTie	exon	259483	259599	1000	+	.	gene_id "MSTRG.67062"; transcript_id "MSTRG.67062.238"; exon_number "4";
chr16	StringTie	exon	259996	260160	1000	+	.	gene_id "MSTRG.67062"; transcript_id "MSTRG.67062.238"; exon_number "5";
chr16	StringTie	exon	261384	261514	1000	+	.	gene_id "MSTRG.67062"; transcript_id "MSTRG.67062.238"; exon_number "6";
chr16	StringTie	exon	262093	262225	1000	+	.	gene_id "MSTRG.67062"; transcript_id "MSTRG.67062.238"; exon_number "7";
chr16	StringTie	exon	262424	262553	1000	+	.	gene_id "MSTRG.67062"; transcript_id "MSTRG.67062.238"; exon_number "8";
chr16	StringTie	exon	263262	263402	1000	+	.	gene_id "MSTRG.67062"; transcript_id "MSTRG.67062.238"; exon_number "9";
chr16	StringTie	exon	263700	263775	1000	+	.	gene_id "MSTRG.67062"; transcript_id "MSTRG.67062.238"; exon_number "10";
chr16	StringTie	exon	264016	264171	1000	+	.	gene_id "MSTRG.67062"; transcript_id "MSTRG.67062.238"; exon_number "11";
chr16	StringTie	exon	264617	264716	1000	+	.	gene_id "MSTRG.67062"; transcript_id "MSTRG.67062.238"; exon_number "12";
chr16	StringTie	exon	264811	266206	1000	+	.	gene_id "MSTRG.67062"; transcript_id "MSTRG.67062.238"; exon_number "13";
chr16	StringTie	transcript	240158	263402	1000	+	.	gene_id "MSTRG.67062"; transcript_id "MSTRG.67062.239";
chr16	StringTie	exon	240158	240276	1000	+	.	gene_id "MSTRG.67062"; transcript_id "MSTRG.67062.239"; exon_number "1";
chr16	StringTie	exon	249549	249654	1000	+	.	gene_id "MSTRG.67062"; transcript_id "MSTRG.67062.239"; exon_number "2";
chr16	StringTie	exon	253833	253929	1000	+	.	gene_id "MSTRG.67062"; transcript_id "MSTRG.67062.239"; exon_number "3";
chr16	StringTie	exon	254381	254681	1000	+	.	gene_id "MSTRG.67062"; transcript_id "MSTRG.67062.239"; exon_number "4";
chr16	StringTie	exon	259483	259599	1000	+	.	gene_id "MSTRG.67062"; transcript_id "MSTRG.67062.239"; exon_number "5";
chr16	StringTie	exon	259996	260160	1000	+	.	gene_id "MSTRG.67062"; transcript_id "MSTRG.67062.239"; exon_number "6";
chr16	StringTie	exon	261384	261514	1000	+	.	gene_id "MSTRG.67062"; transcript_id "MSTRG.67062.239"; exon_number "7";
chr16	StringTie	exon	262093	262225	1000	+	.	gene_id "MSTRG.67062"; transcript_id "MSTRG.67062.239"; exon_number "8";
chr16	StringTie	exon	262428	262553	1000	+	.	gene_id "MSTRG.67062"; transcript_id "MSTRG.67062.239"; exon_number "9";
chr16	StringTie	exon	263262	263402	1000	+	.	gene_id "MSTRG.67062"; transcript_id "MSTRG.67062.239"; exon_number "10";
chr16	StringTie	transcript	234317	266204	1000	+	.	gene_id "MSTRG.67062"; transcript_id "MSTRG.67062.24";
chr16	StringTie	exon	234317	234857	1000	+	.	gene_id "MSTRG.67062"; transcript_id "MSTRG.67062.24"; exon_number "1";
chr16	StringTie	exon	248348	248397	1000	+	.	gene_id "MSTRG.67062"; transcript_id "MSTRG.67062.24"; exon_number "2";
chr16	StringTie	exon	249549	249654	1000	+	.	gene_id "MSTRG.67062"; transcript_id "MSTRG.67062.24"; exon_number "3";
chr16	StringTie	exon	253833	253929	1000	+	.	gene_id "MSTRG.67062"; transcript_id "MSTRG.67062.24"; exon_number "4";
chr16	StringTie	exon	254381	254681	1000	+	.	gene_id "MSTRG.67062"; transcript_id "MSTRG.67062.24"; exon_number "5";
chr16	StringTie	exon	259483	259599	1000	+	.	gene_id "MSTRG.67062"; transcript_id "MSTRG.67062.24"; exon_number "6";
chr16	StringTie	exon	259996	260160	1000	+	.	gene_id "MSTRG.67062"; transcript_id "MSTRG.67062.24"; exon_number "7";
chr16	StringTie	exon	261384	261514	1000	+	.	gene_id "MSTRG.67062"; transcript_id "MSTRG.67062.24"; exon_number "8";
chr16	StringTie	exon	262093	262225	1000	+	.	gene_id "MSTRG.67062"; transcript_id "MSTRG.67062.24"; exon_number "9";
chr16	StringTie	exon	262424	262553	1000	+	.	gene_id "MSTRG.67062"; transcript_id "MSTRG.67062.24"; exon_number "10";
chr16	StringTie	exon	263262	263402	1000	+	.	gene_id "MSTRG.67062"; transcript_id "MSTRG.67062.24"; exon_number "11";
chr16	StringTie	exon	263700	263775	1000	+	.	gene_id "MSTRG.67062"; transcript_id "MSTRG.67062.24"; exon_number "12";
chr16	StringTie	exon	264016	264171	1000	+	.	gene_id "MSTRG.67062"; transcript_id "MSTRG.67062.24"; exon_number "13";
chr16	StringTie	exon	264614	264716	1000	+	.	gene_id "MSTRG.67062"; transcript_id "MSTRG.67062.24"; exon_number "14";
chr16	StringTie	exon	264811	266204	1000	+	.	gene_id "MSTRG.67062"; transcript_id "MSTRG.67062.24"; exon_number "15";
chr16	StringTie	transcript	240158	266120	1000	+	.	gene_id "MSTRG.67062"; transcript_id "MSTRG.67062.240";
chr16	StringTie	exon	240158	240276	1000	+	.	gene_id "MSTRG.67062"; transcript_id "MSTRG.67062.240"; exon_number "1";
chr16	StringTie	exon	249549	249654	1000	+	.	gene_id "MSTRG.67062"; transcript_id "MSTRG.67062.240"; exon_number "2";
chr16	StringTie	exon	254381	254681	1000	+	.	gene_id "MSTRG.67062"; transcript_id "MSTRG.67062.240"; exon_number "3";
chr16	StringTie	exon	259483	259599	1000	+	.	gene_id "MSTRG.67062"; transcript_id "MSTRG.67062.240"; exon_number "4";
chr16	StringTie	exon	259996	260160	1000	+	.	gene_id "MSTRG.67062"; transcript_id "MSTRG.67062.240"; exon_number "5";
chr16	StringTie	exon	261384	261514	1000	+	.	gene_id "MSTRG.67062"; transcript_id "MSTRG.67062.240"; exon_number "6";
chr16	StringTie	exon	262093	262225	1000	+	.	gene_id "MSTRG.67062"; transcript_id "MSTRG.67062.240"; exon_number "7";
chr16	StringTie	exon	262424	262553	1000	+	.	gene_id "MSTRG.67062"; transcript_id "MSTRG.67062.240"; exon_number "8";
chr16	StringTie	exon	263262	263402	1000	+	.	gene_id "MSTRG.67062"; transcript_id "MSTRG.67062.240"; exon_number "9";
chr16	StringTie	exon	263700	263775	1000	+	.	gene_id "MSTRG.67062"; transcript_id "MSTRG.67062.240"; exon_number "10";
chr16	StringTie	exon	264016	264171	1000	+	.	gene_id "MSTRG.67062"; transcript_id "MSTRG.67062.240"; exon_number "11";
chr16	StringTie	exon	264614	264716	1000	+	.	gene_id "MSTRG.67062"; transcript_id "MSTRG.67062.240"; exon_number "12";
chr16	StringTie	exon	264791	266120	1000	+	.	gene_id "MSTRG.67062"; transcript_id "MSTRG.67062.240"; exon_number "13";
chr16	StringTie	transcript	240183	266121	1000	+	.	gene_id "MSTRG.67062"; transcript_id "MSTRG.67062.241";
chr16	StringTie	exon	240183	240276	1000	+	.	gene_id "MSTRG.67062"; transcript_id "MSTRG.67062.241"; exon_number "1";
chr16	StringTie	exon	249549	249654	1000	+	.	gene_id "MSTRG.67062"; transcript_id "MSTRG.67062.241"; exon_number "2";
chr16	StringTie	exon	253833	253929	1000	+	.	gene_id "MSTRG.67062"; transcript_id "MSTRG.67062.241"; exon_number "3";
chr16	StringTie	exon	254381	254681	1000	+	.	gene_id "MSTRG.67062"; transcript_id "MSTRG.67062.241"; exon_number "4";
chr16	StringTie	exon	259483	259599	1000	+	.	gene_id "MSTRG.67062"; transcript_id "MSTRG.67062.241"; exon_number "5";
chr16	StringTie	exon	259996	260160	1000	+	.	gene_id "MSTRG.67062"; transcript_id "MSTRG.67062.241"; exon_number "6";
chr16	StringTie	exon	261384	261514	1000	+	.	gene_id "MSTRG.67062"; transcript_id "MSTRG.67062.241"; exon_number "7";
chr16	StringTie	exon	262093	262225	1000	+	.	gene_id "MSTRG.67062"; transcript_id "MSTRG.67062.241"; exon_number "8";
chr16	StringTie	exon	262424	262553	1000	+	.	gene_id "MSTRG.67062"; transcript_id "MSTRG.67062.241"; exon_number "9";
chr16	StringTie	exon	263262	263402	1000	+	.	gene_id "MSTRG.67062"; transcript_id "MSTRG.67062.241"; exon_number "10";
chr16	StringTie	exon	263700	263775	1000	+	.	gene_id "MSTRG.67062"; transcript_id "MSTRG.67062.241"; exon_number "11";
chr16	StringTie	exon	264016	264171	1000	+	.	gene_id "MSTRG.67062"; transcript_id "MSTRG.67062.241"; exon_number "12";
chr16	StringTie	exon	264617	264716	1000	+	.	gene_id "MSTRG.67062"; transcript_id "MSTRG.67062.241"; exon_number "13";
chr16	StringTie	exon	264811	266121	1000	+	.	gene_id "MSTRG.67062"; transcript_id "MSTRG.67062.241"; exon_number "14";
chr16	StringTie	transcript	240188	266120	1000	+	.	gene_id "MSTRG.67062"; transcript_id "MSTRG.67062.242";
chr16	StringTie	exon	240188	240276	1000	+	.	gene_id "MSTRG.67062"; transcript_id "MSTRG.67062.242"; exon_number "1";
chr16	StringTie	exon	249549	249654	1000	+	.	gene_id "MSTRG.67062"; transcript_id "MSTRG.67062.242"; exon_number "2";
chr16	StringTie	exon	253833	253929	1000	+	.	gene_id "MSTRG.67062"; transcript_id "MSTRG.67062.242"; exon_number "3";
chr16	StringTie	exon	254329	254681	1000	+	.	gene_id "MSTRG.67062"; transcript_id "MSTRG.67062.242"; exon_number "4";
chr16	StringTie	exon	259483	259599	1000	+	.	gene_id "MSTRG.67062"; transcript_id "MSTRG.67062.242"; exon_number "5";
chr16	StringTie	exon	259996	260160	1000	+	.	gene_id "MSTRG.67062"; transcript_id "MSTRG.67062.242"; exon_number "6";
chr16	StringTie	exon	261384	261514	1000	+	.	gene_id "MSTRG.67062"; transcript_id "MSTRG.67062.242"; exon_number "7";
chr16	StringTie	exon	262097	262225	1000	+	.	gene_id "MSTRG.67062"; transcript_id "MSTRG.67062.242"; exon_number "8";
chr16	StringTie	exon	262424	262553	1000	+	.	gene_id "MSTRG.67062"; transcript_id "MSTRG.67062.242"; exon_number "9";
chr16	StringTie	exon	263262	263402	1000	+	.	gene_id "MSTRG.67062"; transcript_id "MSTRG.67062.242"; exon_number "10";
chr16	StringTie	exon	263700	263775	1000	+	.	gene_id "MSTRG.67062"; transcript_id "MSTRG.67062.242"; exon_number "11";
chr16	StringTie	exon	264016	264171	1000	+	.	gene_id "MSTRG.67062"; transcript_id "MSTRG.67062.242"; exon_number "12";
chr16	StringTie	exon	264614	264716	1000	+	.	gene_id "MSTRG.67062"; transcript_id "MSTRG.67062.242"; exon_number "13";
chr16	StringTie	exon	264811	266120	1000	+	.	gene_id "MSTRG.67062"; transcript_id "MSTRG.67062.242"; exon_number "14";
chr16	StringTie	transcript	240188	266126	1000	+	.	gene_id "MSTRG.67062"; transcript_id "MSTRG.67062.243";
chr16	StringTie	exon	240188	240276	1000	+	.	gene_id "MSTRG.67062"; transcript_id "MSTRG.67062.243"; exon_number "1";
chr16	StringTie	exon	249549	249654	1000	+	.	gene_id "MSTRG.67062"; transcript_id "MSTRG.67062.243"; exon_number "2";
chr16	StringTie	exon	253833	253929	1000	+	.	gene_id "MSTRG.67062"; transcript_id "MSTRG.67062.243"; exon_number "3";
chr16	StringTie	exon	254329	254681	1000	+	.	gene_id "MSTRG.67062"; transcript_id "MSTRG.67062.243"; exon_number "4";
chr16	StringTie	exon	259483	259599	1000	+	.	gene_id "MSTRG.67062"; transcript_id "MSTRG.67062.243"; exon_number "5";
chr16	StringTie	exon	259996	260160	1000	+	.	gene_id "MSTRG.67062"; transcript_id "MSTRG.67062.243"; exon_number "6";
chr16	StringTie	exon	261384	261451	1000	+	.	gene_id "MSTRG.67062"; transcript_id "MSTRG.67062.243"; exon_number "7";
chr16	StringTie	exon	262093	262225	1000	+	.	gene_id "MSTRG.67062"; transcript_id "MSTRG.67062.243"; exon_number "8";
chr16	StringTie	exon	262424	262553	1000	+	.	gene_id "MSTRG.67062"; transcript_id "MSTRG.67062.243"; exon_number "9";
chr16	StringTie	exon	263262	263402	1000	+	.	gene_id "MSTRG.67062"; transcript_id "MSTRG.67062.243"; exon_number "10";
chr16	StringTie	exon	263700	263775	1000	+	.	gene_id "MSTRG.67062"; transcript_id "MSTRG.67062.243"; exon_number "11";
chr16	StringTie	exon	264016	264171	1000	+	.	gene_id "MSTRG.67062"; transcript_id "MSTRG.67062.243"; exon_number "12";
chr16	StringTie	exon	264614	264716	1000	+	.	gene_id "MSTRG.67062"; transcript_id "MSTRG.67062.243"; exon_number "13";
chr16	StringTie	exon	264811	266126	1000	+	.	gene_id "MSTRG.67062"; transcript_id "MSTRG.67062.243"; exon_number "14";
chr16	StringTie	transcript	240310	266121	1000	+	.	gene_id "MSTRG.67062"; transcript_id "MSTRG.67062.245";
chr16	StringTie	exon	240310	240375	1000	+	.	gene_id "MSTRG.67062"; transcript_id "MSTRG.67062.245"; exon_number "1";
chr16	StringTie	exon	249549	249654	1000	+	.	gene_id "MSTRG.67062"; transcript_id "MSTRG.67062.245"; exon_number "2";
chr16	StringTie	exon	254381	254681	1000	+	.	gene_id "MSTRG.67062"; transcript_id "MSTRG.67062.245"; exon_number "3";
chr16	StringTie	exon	259483	259599	1000	+	.	gene_id "MSTRG.67062"; transcript_id "MSTRG.67062.245"; exon_number "4";
chr16	StringTie	exon	259996	260160	1000	+	.	gene_id "MSTRG.67062"; transcript_id "MSTRG.67062.245"; exon_number "5";
chr16	StringTie	exon	261384	261514	1000	+	.	gene_id "MSTRG.67062"; transcript_id "MSTRG.67062.245"; exon_number "6";
chr16	StringTie	exon	262093	262225	1000	+	.	gene_id "MSTRG.67062"; transcript_id "MSTRG.67062.245"; exon_number "7";
chr16	StringTie	exon	262424	262553	1000	+	.	gene_id "MSTRG.67062"; transcript_id "MSTRG.67062.245"; exon_number "8";
chr16	StringTie	exon	263262	263402	1000	+	.	gene_id "MSTRG.67062"; transcript_id "MSTRG.67062.245"; exon_number "9";
chr16	StringTie	exon	263700	263775	1000	+	.	gene_id "MSTRG.67062"; transcript_id "MSTRG.67062.245"; exon_number "10";
chr16	StringTie	exon	264016	264171	1000	+	.	gene_id "MSTRG.67062"; transcript_id "MSTRG.67062.245"; exon_number "11";
chr16	StringTie	exon	264614	264716	1000	+	.	gene_id "MSTRG.67062"; transcript_id "MSTRG.67062.245"; exon_number "12";
chr16	StringTie	exon	264811	266121	1000	+	.	gene_id "MSTRG.67062"; transcript_id "MSTRG.67062.245"; exon_number "13";
chr16	StringTie	transcript	241818	269988	1000	+	.	gene_id "MSTRG.67062"; transcript_id "MSTRG.67062.246";
chr16	StringTie	exon	241818	243900	1000	+	.	gene_id "MSTRG.67062"; transcript_id "MSTRG.67062.246"; exon_number "1";
chr16	StringTie	exon	249549	249654	1000	+	.	gene_id "MSTRG.67062"; transcript_id "MSTRG.67062.246"; exon_number "2";
chr16	StringTie	exon	254381	254681	1000	+	.	gene_id "MSTRG.67062"; transcript_id "MSTRG.67062.246"; exon_number "3";
chr16	StringTie	exon	259483	259599	1000	+	.	gene_id "MSTRG.67062"; transcript_id "MSTRG.67062.246"; exon_number "4";
chr16	StringTie	exon	259969	260160	1000	+	.	gene_id "MSTRG.67062"; transcript_id "MSTRG.67062.246"; exon_number "5";
chr16	StringTie	exon	261384	261514	1000	+	.	gene_id "MSTRG.67062"; transcript_id "MSTRG.67062.246"; exon_number "6";
chr16	StringTie	exon	262093	262225	1000	+	.	gene_id "MSTRG.67062"; transcript_id "MSTRG.67062.246"; exon_number "7";
chr16	StringTie	exon	262424	262553	1000	+	.	gene_id "MSTRG.67062"; transcript_id "MSTRG.67062.246"; exon_number "8";
chr16	StringTie	exon	263262	263402	1000	+	.	gene_id "MSTRG.67062"; transcript_id "MSTRG.67062.246"; exon_number "9";
chr16	StringTie	exon	263700	263775	1000	+	.	gene_id "MSTRG.67062"; transcript_id "MSTRG.67062.246"; exon_number "10";
chr16	StringTie	exon	264016	264171	1000	+	.	gene_id "MSTRG.67062"; transcript_id "MSTRG.67062.246"; exon_number "11";
chr16	StringTie	exon	264614	264716	1000	+	.	gene_id "MSTRG.67062"; transcript_id "MSTRG.67062.246"; exon_number "12";
chr16	StringTie	exon	264811	264908	1000	+	.	gene_id "MSTRG.67062"; transcript_id "MSTRG.67062.246"; exon_number "13";
chr16	StringTie	exon	268776	269005	1000	+	.	gene_id "MSTRG.67062"; transcript_id "MSTRG.67062.246"; exon_number "14";
chr16	StringTie	exon	269520	269988	1000	+	.	gene_id "MSTRG.67062"; transcript_id "MSTRG.67062.246"; exon_number "15";
chr16	StringTie	transcript	241835	266122	1000	+	.	gene_id "MSTRG.67062"; transcript_id "MSTRG.67062.247";
chr16	StringTie	exon	241835	243900	1000	+	.	gene_id "MSTRG.67062"; transcript_id "MSTRG.67062.247"; exon_number "1";
chr16	StringTie	exon	249549	249654	1000	+	.	gene_id "MSTRG.67062"; transcript_id "MSTRG.67062.247"; exon_number "2";
chr16	StringTie	exon	254381	254681	1000	+	.	gene_id "MSTRG.67062"; transcript_id "MSTRG.67062.247"; exon_number "3";
chr16	StringTie	exon	259483	259599	1000	+	.	gene_id "MSTRG.67062"; transcript_id "MSTRG.67062.247"; exon_number "4";
chr16	StringTie	exon	259996	260160	1000	+	.	gene_id "MSTRG.67062"; transcript_id "MSTRG.67062.247"; exon_number "5";
chr16	StringTie	exon	261384	261514	1000	+	.	gene_id "MSTRG.67062"; transcript_id "MSTRG.67062.247"; exon_number "6";
chr16	StringTie	exon	262093	262225	1000	+	.	gene_id "MSTRG.67062"; transcript_id "MSTRG.67062.247"; exon_number "7";
chr16	StringTie	exon	262424	262553	1000	+	.	gene_id "MSTRG.67062"; transcript_id "MSTRG.67062.247"; exon_number "8";
chr16	StringTie	exon	263262	263402	1000	+	.	gene_id "MSTRG.67062"; transcript_id "MSTRG.67062.247"; exon_number "9";
chr16	StringTie	exon	263700	263775	1000	+	.	gene_id "MSTRG.67062"; transcript_id "MSTRG.67062.247"; exon_number "10";
chr16	StringTie	exon	264016	264171	1000	+	.	gene_id "MSTRG.67062"; transcript_id "MSTRG.67062.247"; exon_number "11";
chr16	StringTie	exon	264617	264716	1000	+	.	gene_id "MSTRG.67062"; transcript_id "MSTRG.67062.247"; exon_number "12";
chr16	StringTie	exon	264811	266122	1000	+	.	gene_id "MSTRG.67062"; transcript_id "MSTRG.67062.247"; exon_number "13";
chr16	StringTie	transcript	242652	270396	1000	+	.	gene_id "MSTRG.67062"; transcript_id "MSTRG.67062.248";
chr16	StringTie	exon	242652	243900	1000	+	.	gene_id "MSTRG.67062"; transcript_id "MSTRG.67062.248"; exon_number "1";
chr16	StringTie	exon	249549	249654	1000	+	.	gene_id "MSTRG.67062"; transcript_id "MSTRG.67062.248"; exon_number "2";
chr16	StringTie	exon	253833	253929	1000	+	.	gene_id "MSTRG.67062"; transcript_id "MSTRG.67062.248"; exon_number "3";
chr16	StringTie	exon	254381	254681	1000	+	.	gene_id "MSTRG.67062"; transcript_id "MSTRG.67062.248"; exon_number "4";
chr16	StringTie	exon	259483	259599	1000	+	.	gene_id "MSTRG.67062"; transcript_id "MSTRG.67062.248"; exon_number "5";
chr16	StringTie	exon	259996	260160	1000	+	.	gene_id "MSTRG.67062"; transcript_id "MSTRG.67062.248"; exon_number "6";
chr16	StringTie	exon	261384	261514	1000	+	.	gene_id "MSTRG.67062"; transcript_id "MSTRG.67062.248"; exon_number "7";
chr16	StringTie	exon	262093	262225	1000	+	.	gene_id "MSTRG.67062"; transcript_id "MSTRG.67062.248"; exon_number "8";
chr16	StringTie	exon	262424	262553	1000	+	.	gene_id "MSTRG.67062"; transcript_id "MSTRG.67062.248"; exon_number "9";
chr16	StringTie	exon	263262	263402	1000	+	.	gene_id "MSTRG.67062"; transcript_id "MSTRG.67062.248"; exon_number "10";
chr16	StringTie	exon	263700	263775	1000	+	.	gene_id "MSTRG.67062"; transcript_id "MSTRG.67062.248"; exon_number "11";
chr16	StringTie	exon	264016	264171	1000	+	.	gene_id "MSTRG.67062"; transcript_id "MSTRG.67062.248"; exon_number "12";
chr16	StringTie	exon	264614	264716	1000	+	.	gene_id "MSTRG.67062"; transcript_id "MSTRG.67062.248"; exon_number "13";
chr16	StringTie	exon	264811	264908	1000	+	.	gene_id "MSTRG.67062"; transcript_id "MSTRG.67062.248"; exon_number "14";
chr16	StringTie	exon	268776	269005	1000	+	.	gene_id "MSTRG.67062"; transcript_id "MSTRG.67062.248"; exon_number "15";
chr16	StringTie	exon	269520	270396	1000	+	.	gene_id "MSTRG.67062"; transcript_id "MSTRG.67062.248"; exon_number "16";
chr16	StringTie	transcript	242660	266121	1000	+	.	gene_id "MSTRG.67062"; transcript_id "MSTRG.67062.249";
chr16	StringTie	exon	242660	243107	1000	+	.	gene_id "MSTRG.67062"; transcript_id "MSTRG.67062.249"; exon_number "1";
chr16	StringTie	exon	243776	243900	1000	+	.	gene_id "MSTRG.67062"; transcript_id "MSTRG.67062.249"; exon_number "2";
chr16	StringTie	exon	248244	248397	1000	+	.	gene_id "MSTRG.67062"; transcript_id "MSTRG.67062.249"; exon_number "3";
chr16	StringTie	exon	249549	249654	1000	+	.	gene_id "MSTRG.67062"; transcript_id "MSTRG.67062.249"; exon_number "4";
chr16	StringTie	exon	254381	254681	1000	+	.	gene_id "MSTRG.67062"; transcript_id "MSTRG.67062.249"; exon_number "5";
chr16	StringTie	exon	259483	259599	1000	+	.	gene_id "MSTRG.67062"; transcript_id "MSTRG.67062.249"; exon_number "6";
chr16	StringTie	exon	259969	260160	1000	+	.	gene_id "MSTRG.67062"; transcript_id "MSTRG.67062.249"; exon_number "7";
chr16	StringTie	exon	261384	261514	1000	+	.	gene_id "MSTRG.67062"; transcript_id "MSTRG.67062.249"; exon_number "8";
chr16	StringTie	exon	262093	262225	1000	+	.	gene_id "MSTRG.67062"; transcript_id "MSTRG.67062.249"; exon_number "9";
chr16	StringTie	exon	262424	262553	1000	+	.	gene_id "MSTRG.67062"; transcript_id "MSTRG.67062.249"; exon_number "10";
chr16	StringTie	exon	263262	263402	1000	+	.	gene_id "MSTRG.67062"; transcript_id "MSTRG.67062.249"; exon_number "11";
chr16	StringTie	exon	263700	263775	1000	+	.	gene_id "MSTRG.67062"; transcript_id "MSTRG.67062.249"; exon_number "12";
chr16	StringTie	exon	264016	264171	1000	+	.	gene_id "MSTRG.67062"; transcript_id "MSTRG.67062.249"; exon_number "13";
chr16	StringTie	exon	264614	264716	1000	+	.	gene_id "MSTRG.67062"; transcript_id "MSTRG.67062.249"; exon_number "14";
chr16	StringTie	exon	264811	266121	1000	+	.	gene_id "MSTRG.67062"; transcript_id "MSTRG.67062.249"; exon_number "15";
chr16	StringTie	transcript	234321	266120	1000	+	.	gene_id "MSTRG.67062"; transcript_id "MSTRG.67062.25";
chr16	StringTie	exon	234321	234857	1000	+	.	gene_id "MSTRG.67062"; transcript_id "MSTRG.67062.25"; exon_number "1";
chr16	StringTie	exon	248348	248397	1000	+	.	gene_id "MSTRG.67062"; transcript_id "MSTRG.67062.25"; exon_number "2";
chr16	StringTie	exon	249549	249658	1000	+	.	gene_id "MSTRG.67062"; transcript_id "MSTRG.67062.25"; exon_number "3";
chr16	StringTie	exon	254381	254681	1000	+	.	gene_id "MSTRG.67062"; transcript_id "MSTRG.67062.25"; exon_number "4";
chr16	StringTie	exon	259483	259599	1000	+	.	gene_id "MSTRG.67062"; transcript_id "MSTRG.67062.25"; exon_number "5";
chr16	StringTie	exon	259996	260160	1000	+	.	gene_id "MSTRG.67062"; transcript_id "MSTRG.67062.25"; exon_number "6";
chr16	StringTie	exon	261384	261514	1000	+	.	gene_id "MSTRG.67062"; transcript_id "MSTRG.67062.25"; exon_number "7";
chr16	StringTie	exon	262093	262225	1000	+	.	gene_id "MSTRG.67062"; transcript_id "MSTRG.67062.25"; exon_number "8";
chr16	StringTie	exon	262428	262553	1000	+	.	gene_id "MSTRG.67062"; transcript_id "MSTRG.67062.25"; exon_number "9";
chr16	StringTie	exon	263262	263402	1000	+	.	gene_id "MSTRG.67062"; transcript_id "MSTRG.67062.25"; exon_number "10";
chr16	StringTie	exon	263700	263775	1000	+	.	gene_id "MSTRG.67062"; transcript_id "MSTRG.67062.25"; exon_number "11";
chr16	StringTie	exon	264016	264171	1000	+	.	gene_id "MSTRG.67062"; transcript_id "MSTRG.67062.25"; exon_number "12";
chr16	StringTie	exon	264614	264716	1000	+	.	gene_id "MSTRG.67062"; transcript_id "MSTRG.67062.25"; exon_number "13";
chr16	StringTie	exon	264811	266120	1000	+	.	gene_id "MSTRG.67062"; transcript_id "MSTRG.67062.25"; exon_number "14";
chr16	StringTie	transcript	242678	266178	1000	+	.	gene_id "MSTRG.67062"; transcript_id "MSTRG.67062.250";
chr16	StringTie	exon	242678	242774	1000	+	.	gene_id "MSTRG.67062"; transcript_id "MSTRG.67062.250"; exon_number "1";
chr16	StringTie	exon	243735	243900	1000	+	.	gene_id "MSTRG.67062"; transcript_id "MSTRG.67062.250"; exon_number "2";
chr16	StringTie	exon	248244	248397	1000	+	.	gene_id "MSTRG.67062"; transcript_id "MSTRG.67062.250"; exon_number "3";
chr16	StringTie	exon	249549	249654	1000	+	.	gene_id "MSTRG.67062"; transcript_id "MSTRG.67062.250"; exon_number "4";
chr16	StringTie	exon	254381	254681	1000	+	.	gene_id "MSTRG.67062"; transcript_id "MSTRG.67062.250"; exon_number "5";
chr16	StringTie	exon	259483	259599	1000	+	.	gene_id "MSTRG.67062"; transcript_id "MSTRG.67062.250"; exon_number "6";
chr16	StringTie	exon	259996	260160	1000	+	.	gene_id "MSTRG.67062"; transcript_id "MSTRG.67062.250"; exon_number "7";
chr16	StringTie	exon	261384	261514	1000	+	.	gene_id "MSTRG.67062"; transcript_id "MSTRG.67062.250"; exon_number "8";
chr16	StringTie	exon	262093	262225	1000	+	.	gene_id "MSTRG.67062"; transcript_id "MSTRG.67062.250"; exon_number "9";
chr16	StringTie	exon	262424	262553	1000	+	.	gene_id "MSTRG.67062"; transcript_id "MSTRG.67062.250"; exon_number "10";
chr16	StringTie	exon	263262	263402	1000	+	.	gene_id "MSTRG.67062"; transcript_id "MSTRG.67062.250"; exon_number "11";
chr16	StringTie	exon	263700	263775	1000	+	.	gene_id "MSTRG.67062"; transcript_id "MSTRG.67062.250"; exon_number "12";
chr16	StringTie	exon	264016	264171	1000	+	.	gene_id "MSTRG.67062"; transcript_id "MSTRG.67062.250"; exon_number "13";
chr16	StringTie	exon	264614	264716	1000	+	.	gene_id "MSTRG.67062"; transcript_id "MSTRG.67062.250"; exon_number "14";
chr16	StringTie	exon	264811	266178	1000	+	.	gene_id "MSTRG.67062"; transcript_id "MSTRG.67062.250"; exon_number "15";
chr16	StringTie	transcript	242919	266152	1000	+	.	gene_id "MSTRG.67062"; transcript_id "MSTRG.67062.251";
chr16	StringTie	exon	242919	243900	1000	+	.	gene_id "MSTRG.67062"; transcript_id "MSTRG.67062.251"; exon_number "1";
chr16	StringTie	exon	249549	249654	1000	+	.	gene_id "MSTRG.67062"; transcript_id "MSTRG.67062.251"; exon_number "2";
chr16	StringTie	exon	253833	253929	1000	+	.	gene_id "MSTRG.67062"; transcript_id "MSTRG.67062.251"; exon_number "3";
chr16	StringTie	exon	254381	254681	1000	+	.	gene_id "MSTRG.67062"; transcript_id "MSTRG.67062.251"; exon_number "4";
chr16	StringTie	exon	259483	259599	1000	+	.	gene_id "MSTRG.67062"; transcript_id "MSTRG.67062.251"; exon_number "5";
chr16	StringTie	exon	259996	260160	1000	+	.	gene_id "MSTRG.67062"; transcript_id "MSTRG.67062.251"; exon_number "6";
chr16	StringTie	exon	261384	261514	1000	+	.	gene_id "MSTRG.67062"; transcript_id "MSTRG.67062.251"; exon_number "7";
chr16	StringTie	exon	262093	262198	1000	+	.	gene_id "MSTRG.67062"; transcript_id "MSTRG.67062.251"; exon_number "8";
chr16	StringTie	exon	262424	262553	1000	+	.	gene_id "MSTRG.67062"; transcript_id "MSTRG.67062.251"; exon_number "9";
chr16	StringTie	exon	263262	263402	1000	+	.	gene_id "MSTRG.67062"; transcript_id "MSTRG.67062.251"; exon_number "10";
chr16	StringTie	exon	263700	263775	1000	+	.	gene_id "MSTRG.67062"; transcript_id "MSTRG.67062.251"; exon_number "11";
chr16	StringTie	exon	264016	264171	1000	+	.	gene_id "MSTRG.67062"; transcript_id "MSTRG.67062.251"; exon_number "12";
chr16	StringTie	exon	264614	264716	1000	+	.	gene_id "MSTRG.67062"; transcript_id "MSTRG.67062.251"; exon_number "13";
chr16	StringTie	exon	264811	266152	1000	+	.	gene_id "MSTRG.67062"; transcript_id "MSTRG.67062.251"; exon_number "14";
chr16	StringTie	transcript	242956	266121	1000	+	.	gene_id "MSTRG.67062"; transcript_id "MSTRG.67062.252";
chr16	StringTie	exon	242956	243900	1000	+	.	gene_id "MSTRG.67062"; transcript_id "MSTRG.67062.252"; exon_number "1";
chr16	StringTie	exon	248244	248397	1000	+	.	gene_id "MSTRG.67062"; transcript_id "MSTRG.67062.252"; exon_number "2";
chr16	StringTie	exon	249549	249658	1000	+	.	gene_id "MSTRG.67062"; transcript_id "MSTRG.67062.252"; exon_number "3";
chr16	StringTie	exon	254381	254681	1000	+	.	gene_id "MSTRG.67062"; transcript_id "MSTRG.67062.252"; exon_number "4";
chr16	StringTie	exon	259483	259599	1000	+	.	gene_id "MSTRG.67062"; transcript_id "MSTRG.67062.252"; exon_number "5";
chr16	StringTie	exon	259969	260160	1000	+	.	gene_id "MSTRG.67062"; transcript_id "MSTRG.67062.252"; exon_number "6";
chr16	StringTie	exon	261384	261514	1000	+	.	gene_id "MSTRG.67062"; transcript_id "MSTRG.67062.252"; exon_number "7";
chr16	StringTie	exon	262093	262225	1000	+	.	gene_id "MSTRG.67062"; transcript_id "MSTRG.67062.252"; exon_number "8";
chr16	StringTie	exon	262424	262553	1000	+	.	gene_id "MSTRG.67062"; transcript_id "MSTRG.67062.252"; exon_number "9";
chr16	StringTie	exon	263262	263402	1000	+	.	gene_id "MSTRG.67062"; transcript_id "MSTRG.67062.252"; exon_number "10";
chr16	StringTie	exon	263700	263775	1000	+	.	gene_id "MSTRG.67062"; transcript_id "MSTRG.67062.252"; exon_number "11";
chr16	StringTie	exon	264016	264171	1000	+	.	gene_id "MSTRG.67062"; transcript_id "MSTRG.67062.252"; exon_number "12";
chr16	StringTie	exon	264614	264716	1000	+	.	gene_id "MSTRG.67062"; transcript_id "MSTRG.67062.252"; exon_number "13";
chr16	StringTie	exon	264811	266121	1000	+	.	gene_id "MSTRG.67062"; transcript_id "MSTRG.67062.252"; exon_number "14";
chr16	StringTie	transcript	243002	266153	1000	+	.	gene_id "MSTRG.67062"; transcript_id "MSTRG.67062.253";
chr16	StringTie	exon	243002	243900	1000	+	.	gene_id "MSTRG.67062"; transcript_id "MSTRG.67062.253"; exon_number "1";
chr16	StringTie	exon	249549	249654	1000	+	.	gene_id "MSTRG.67062"; transcript_id "MSTRG.67062.253"; exon_number "2";
chr16	StringTie	exon	254381	254681	1000	+	.	gene_id "MSTRG.67062"; transcript_id "MSTRG.67062.253"; exon_number "3";
chr16	StringTie	exon	259483	259599	1000	+	.	gene_id "MSTRG.67062"; transcript_id "MSTRG.67062.253"; exon_number "4";
chr16	StringTie	exon	259996	260160	1000	+	.	gene_id "MSTRG.67062"; transcript_id "MSTRG.67062.253"; exon_number "5";
chr16	StringTie	exon	261384	261514	1000	+	.	gene_id "MSTRG.67062"; transcript_id "MSTRG.67062.253"; exon_number "6";
chr16	StringTie	exon	262093	262198	1000	+	.	gene_id "MSTRG.67062"; transcript_id "MSTRG.67062.253"; exon_number "7";
chr16	StringTie	exon	262424	262553	1000	+	.	gene_id "MSTRG.67062"; transcript_id "MSTRG.67062.253"; exon_number "8";
chr16	StringTie	exon	263262	263402	1000	+	.	gene_id "MSTRG.67062"; transcript_id "MSTRG.67062.253"; exon_number "9";
chr16	StringTie	exon	263700	263775	1000	+	.	gene_id "MSTRG.67062"; transcript_id "MSTRG.67062.253"; exon_number "10";
chr16	StringTie	exon	264016	264171	1000	+	.	gene_id "MSTRG.67062"; transcript_id "MSTRG.67062.253"; exon_number "11";
chr16	StringTie	exon	264614	264716	1000	+	.	gene_id "MSTRG.67062"; transcript_id "MSTRG.67062.253"; exon_number "12";
chr16	StringTie	exon	264811	266153	1000	+	.	gene_id "MSTRG.67062"; transcript_id "MSTRG.67062.253"; exon_number "13";
chr16	StringTie	transcript	243002	266214	1000	+	.	gene_id "MSTRG.67062"; transcript_id "MSTRG.67062.254";
chr16	StringTie	exon	243002	243900	1000	+	.	gene_id "MSTRG.67062"; transcript_id "MSTRG.67062.254"; exon_number "1";
chr16	StringTie	exon	249549	249658	1000	+	.	gene_id "MSTRG.67062"; transcript_id "MSTRG.67062.254"; exon_number "2";
chr16	StringTie	exon	254381	254681	1000	+	.	gene_id "MSTRG.67062"; transcript_id "MSTRG.67062.254"; exon_number "3";
chr16	StringTie	exon	259483	259599	1000	+	.	gene_id "MSTRG.67062"; transcript_id "MSTRG.67062.254"; exon_number "4";
chr16	StringTie	exon	259996	260160	1000	+	.	gene_id "MSTRG.67062"; transcript_id "MSTRG.67062.254"; exon_number "5";
chr16	StringTie	exon	261384	261514	1000	+	.	gene_id "MSTRG.67062"; transcript_id "MSTRG.67062.254"; exon_number "6";
chr16	StringTie	exon	262093	262225	1000	+	.	gene_id "MSTRG.67062"; transcript_id "MSTRG.67062.254"; exon_number "7";
chr16	StringTie	exon	262424	262553	1000	+	.	gene_id "MSTRG.67062"; transcript_id "MSTRG.67062.254"; exon_number "8";
chr16	StringTie	exon	263262	263402	1000	+	.	gene_id "MSTRG.67062"; transcript_id "MSTRG.67062.254"; exon_number "9";
chr16	StringTie	exon	263700	263775	1000	+	.	gene_id "MSTRG.67062"; transcript_id "MSTRG.67062.254"; exon_number "10";
chr16	StringTie	exon	264016	264171	1000	+	.	gene_id "MSTRG.67062"; transcript_id "MSTRG.67062.254"; exon_number "11";
chr16	StringTie	exon	264614	264716	1000	+	.	gene_id "MSTRG.67062"; transcript_id "MSTRG.67062.254"; exon_number "12";
chr16	StringTie	exon	264811	266214	1000	+	.	gene_id "MSTRG.67062"; transcript_id "MSTRG.67062.254"; exon_number "13";
chr16	StringTie	transcript	243002	266128	1000	+	.	gene_id "MSTRG.67062"; transcript_id "MSTRG.67062.255";
chr16	StringTie	exon	243002	243900	1000	+	.	gene_id "MSTRG.67062"; transcript_id "MSTRG.67062.255"; exon_number "1";
chr16	StringTie	exon	248244	248397	1000	+	.	gene_id "MSTRG.67062"; transcript_id "MSTRG.67062.255"; exon_number "2";
chr16	StringTie	exon	249549	249654	1000	+	.	gene_id "MSTRG.67062"; transcript_id "MSTRG.67062.255"; exon_number "3";
chr16	StringTie	exon	253833	253929	1000	+	.	gene_id "MSTRG.67062"; transcript_id "MSTRG.67062.255"; exon_number "4";
chr16	StringTie	exon	254381	254681	1000	+	.	gene_id "MSTRG.67062"; transcript_id "MSTRG.67062.255"; exon_number "5";
chr16	StringTie	exon	259483	259599	1000	+	.	gene_id "MSTRG.67062"; transcript_id "MSTRG.67062.255"; exon_number "6";
chr16	StringTie	exon	259969	260160	1000	+	.	gene_id "MSTRG.67062"; transcript_id "MSTRG.67062.255"; exon_number "7";
chr16	StringTie	exon	261384	261514	1000	+	.	gene_id "MSTRG.67062"; transcript_id "MSTRG.67062.255"; exon_number "8";
chr16	StringTie	exon	262093	262225	1000	+	.	gene_id "MSTRG.67062"; transcript_id "MSTRG.67062.255"; exon_number "9";
chr16	StringTie	exon	262424	262553	1000	+	.	gene_id "MSTRG.67062"; transcript_id "MSTRG.67062.255"; exon_number "10";
chr16	StringTie	exon	263262	263402	1000	+	.	gene_id "MSTRG.67062"; transcript_id "MSTRG.67062.255"; exon_number "11";
chr16	StringTie	exon	263700	263775	1000	+	.	gene_id "MSTRG.67062"; transcript_id "MSTRG.67062.255"; exon_number "12";
chr16	StringTie	exon	264016	264171	1000	+	.	gene_id "MSTRG.67062"; transcript_id "MSTRG.67062.255"; exon_number "13";
chr16	StringTie	exon	264614	264716	1000	+	.	gene_id "MSTRG.67062"; transcript_id "MSTRG.67062.255"; exon_number "14";
chr16	StringTie	exon	264811	266128	1000	+	.	gene_id "MSTRG.67062"; transcript_id "MSTRG.67062.255"; exon_number "15";
chr16	StringTie	transcript	243228	266139	1000	+	.	gene_id "MSTRG.67062"; transcript_id "MSTRG.67062.256";
chr16	StringTie	exon	243228	243900	1000	+	.	gene_id "MSTRG.67062"; transcript_id "MSTRG.67062.256"; exon_number "1";
chr16	StringTie	exon	249549	249654	1000	+	.	gene_id "MSTRG.67062"; transcript_id "MSTRG.67062.256"; exon_number "2";
chr16	StringTie	exon	254381	254681	1000	+	.	gene_id "MSTRG.67062"; transcript_id "MSTRG.67062.256"; exon_number "3";
chr16	StringTie	exon	259483	259599	1000	+	.	gene_id "MSTRG.67062"; transcript_id "MSTRG.67062.256"; exon_number "4";
chr16	StringTie	exon	259969	260160	1000	+	.	gene_id "MSTRG.67062"; transcript_id "MSTRG.67062.256"; exon_number "5";
chr16	StringTie	exon	261384	261514	1000	+	.	gene_id "MSTRG.67062"; transcript_id "MSTRG.67062.256"; exon_number "6";
chr16	StringTie	exon	262093	262198	1000	+	.	gene_id "MSTRG.67062"; transcript_id "MSTRG.67062.256"; exon_number "7";
chr16	StringTie	exon	262424	262553	1000	+	.	gene_id "MSTRG.67062"; transcript_id "MSTRG.67062.256"; exon_number "8";
chr16	StringTie	exon	263262	263402	1000	+	.	gene_id "MSTRG.67062"; transcript_id "MSTRG.67062.256"; exon_number "9";
chr16	StringTie	exon	263700	263775	1000	+	.	gene_id "MSTRG.67062"; transcript_id "MSTRG.67062.256"; exon_number "10";
chr16	StringTie	exon	264016	264171	1000	+	.	gene_id "MSTRG.67062"; transcript_id "MSTRG.67062.256"; exon_number "11";
chr16	StringTie	exon	264614	264716	1000	+	.	gene_id "MSTRG.67062"; transcript_id "MSTRG.67062.256"; exon_number "12";
chr16	StringTie	exon	264811	266139	1000	+	.	gene_id "MSTRG.67062"; transcript_id "MSTRG.67062.256"; exon_number "13";
chr16	StringTie	transcript	243362	266121	1000	+	.	gene_id "MSTRG.67062"; transcript_id "MSTRG.67062.257";
chr16	StringTie	exon	243362	243900	1000	+	.	gene_id "MSTRG.67062"; transcript_id "MSTRG.67062.257"; exon_number "1";
chr16	StringTie	exon	248244	248397	1000	+	.	gene_id "MSTRG.67062"; transcript_id "MSTRG.67062.257"; exon_number "2";
chr16	StringTie	exon	249549	249654	1000	+	.	gene_id "MSTRG.67062"; transcript_id "MSTRG.67062.257"; exon_number "3";
chr16	StringTie	exon	254381	254681	1000	+	.	gene_id "MSTRG.67062"; transcript_id "MSTRG.67062.257"; exon_number "4";
chr16	StringTie	exon	259483	259599	1000	+	.	gene_id "MSTRG.67062"; transcript_id "MSTRG.67062.257"; exon_number "5";
chr16	StringTie	exon	259996	260160	1000	+	.	gene_id "MSTRG.67062"; transcript_id "MSTRG.67062.257"; exon_number "6";
chr16	StringTie	exon	261384	261514	1000	+	.	gene_id "MSTRG.67062"; transcript_id "MSTRG.67062.257"; exon_number "7";
chr16	StringTie	exon	262093	262225	1000	+	.	gene_id "MSTRG.67062"; transcript_id "MSTRG.67062.257"; exon_number "8";
chr16	StringTie	exon	262424	262553	1000	+	.	gene_id "MSTRG.67062"; transcript_id "MSTRG.67062.257"; exon_number "9";
chr16	StringTie	exon	263262	263402	1000	+	.	gene_id "MSTRG.67062"; transcript_id "MSTRG.67062.257"; exon_number "10";
chr16	StringTie	exon	263700	263775	1000	+	.	gene_id "MSTRG.67062"; transcript_id "MSTRG.67062.257"; exon_number "11";
chr16	StringTie	exon	264016	264171	1000	+	.	gene_id "MSTRG.67062"; transcript_id "MSTRG.67062.257"; exon_number "12";
chr16	StringTie	exon	264617	264716	1000	+	.	gene_id "MSTRG.67062"; transcript_id "MSTRG.67062.257"; exon_number "13";
chr16	StringTie	exon	264811	266121	1000	+	.	gene_id "MSTRG.67062"; transcript_id "MSTRG.67062.257"; exon_number "14";
chr16	StringTie	transcript	243453	266135	1000	+	.	gene_id "MSTRG.67062"; transcript_id "MSTRG.67062.258";
chr16	StringTie	exon	243453	243900	1000	+	.	gene_id "MSTRG.67062"; transcript_id "MSTRG.67062.258"; exon_number "1";
chr16	StringTie	exon	249549	249654	1000	+	.	gene_id "MSTRG.67062"; transcript_id "MSTRG.67062.258"; exon_number "2";
chr16	StringTie	exon	253833	253929	1000	+	.	gene_id "MSTRG.67062"; transcript_id "MSTRG.67062.258"; exon_number "3";
chr16	StringTie	exon	254381	254681	1000	+	.	gene_id "MSTRG.67062"; transcript_id "MSTRG.67062.258"; exon_number "4";
chr16	StringTie	exon	259483	259599	1000	+	.	gene_id "MSTRG.67062"; transcript_id "MSTRG.67062.258"; exon_number "5";
chr16	StringTie	exon	259969	260160	1000	+	.	gene_id "MSTRG.67062"; transcript_id "MSTRG.67062.258"; exon_number "6";
chr16	StringTie	exon	261384	261514	1000	+	.	gene_id "MSTRG.67062"; transcript_id "MSTRG.67062.258"; exon_number "7";
chr16	StringTie	exon	262093	262225	1000	+	.	gene_id "MSTRG.67062"; transcript_id "MSTRG.67062.258"; exon_number "8";
chr16	StringTie	exon	262424	262553	1000	+	.	gene_id "MSTRG.67062"; transcript_id "MSTRG.67062.258"; exon_number "9";
chr16	StringTie	exon	263262	263402	1000	+	.	gene_id "MSTRG.67062"; transcript_id "MSTRG.67062.258"; exon_number "10";
chr16	StringTie	exon	263700	263775	1000	+	.	gene_id "MSTRG.67062"; transcript_id "MSTRG.67062.258"; exon_number "11";
chr16	StringTie	exon	264016	264171	1000	+	.	gene_id "MSTRG.67062"; transcript_id "MSTRG.67062.258"; exon_number "12";
chr16	StringTie	exon	264617	264716	1000	+	.	gene_id "MSTRG.67062"; transcript_id "MSTRG.67062.258"; exon_number "13";
chr16	StringTie	exon	264811	266135	1000	+	.	gene_id "MSTRG.67062"; transcript_id "MSTRG.67062.258"; exon_number "14";
chr16	StringTie	transcript	243560	266121	1000	+	.	gene_id "MSTRG.67062"; transcript_id "MSTRG.67062.259";
chr16	StringTie	exon	243560	243900	1000	+	.	gene_id "MSTRG.67062"; transcript_id "MSTRG.67062.259"; exon_number "1";
chr16	StringTie	exon	247911	248397	1000	+	.	gene_id "MSTRG.67062"; transcript_id "MSTRG.67062.259"; exon_number "2";
chr16	StringTie	exon	249549	249654	1000	+	.	gene_id "MSTRG.67062"; transcript_id "MSTRG.67062.259"; exon_number "3";
chr16	StringTie	exon	253833	253929	1000	+	.	gene_id "MSTRG.67062"; transcript_id "MSTRG.67062.259"; exon_number "4";
chr16	StringTie	exon	254381	254681	1000	+	.	gene_id "MSTRG.67062"; transcript_id "MSTRG.67062.259"; exon_number "5";
chr16	StringTie	exon	259483	259599	1000	+	.	gene_id "MSTRG.67062"; transcript_id "MSTRG.67062.259"; exon_number "6";
chr16	StringTie	exon	259996	260160	1000	+	.	gene_id "MSTRG.67062"; transcript_id "MSTRG.67062.259"; exon_number "7";
chr16	StringTie	exon	261384	261514	1000	+	.	gene_id "MSTRG.67062"; transcript_id "MSTRG.67062.259"; exon_number "8";
chr16	StringTie	exon	262093	262225	1000	+	.	gene_id "MSTRG.67062"; transcript_id "MSTRG.67062.259"; exon_number "9";
chr16	StringTie	exon	262424	262553	1000	+	.	gene_id "MSTRG.67062"; transcript_id "MSTRG.67062.259"; exon_number "10";
chr16	StringTie	exon	263262	263402	1000	+	.	gene_id "MSTRG.67062"; transcript_id "MSTRG.67062.259"; exon_number "11";
chr16	StringTie	exon	263700	263775	1000	+	.	gene_id "MSTRG.67062"; transcript_id "MSTRG.67062.259"; exon_number "12";
chr16	StringTie	exon	264016	264171	1000	+	.	gene_id "MSTRG.67062"; transcript_id "MSTRG.67062.259"; exon_number "13";
chr16	StringTie	exon	264617	264716	1000	+	.	gene_id "MSTRG.67062"; transcript_id "MSTRG.67062.259"; exon_number "14";
chr16	StringTie	exon	264811	266121	1000	+	.	gene_id "MSTRG.67062"; transcript_id "MSTRG.67062.259"; exon_number "15";
chr16	StringTie	transcript	234327	270115	1000	+	.	gene_id "MSTRG.67062"; transcript_id "MSTRG.67062.26";
chr16	StringTie	exon	234327	234857	1000	+	.	gene_id "MSTRG.67062"; transcript_id "MSTRG.67062.26"; exon_number "1";
chr16	StringTie	exon	248244	248397	1000	+	.	gene_id "MSTRG.67062"; transcript_id "MSTRG.67062.26"; exon_number "2";
chr16	StringTie	exon	249549	249654	1000	+	.	gene_id "MSTRG.67062"; transcript_id "MSTRG.67062.26"; exon_number "3";
chr16	StringTie	exon	254381	254681	1000	+	.	gene_id "MSTRG.67062"; transcript_id "MSTRG.67062.26"; exon_number "4";
chr16	StringTie	exon	259483	259599	1000	+	.	gene_id "MSTRG.67062"; transcript_id "MSTRG.67062.26"; exon_number "5";
chr16	StringTie	exon	259996	260160	1000	+	.	gene_id "MSTRG.67062"; transcript_id "MSTRG.67062.26"; exon_number "6";
chr16	StringTie	exon	261384	261514	1000	+	.	gene_id "MSTRG.67062"; transcript_id "MSTRG.67062.26"; exon_number "7";
chr16	StringTie	exon	262093	262198	1000	+	.	gene_id "MSTRG.67062"; transcript_id "MSTRG.67062.26"; exon_number "8";
chr16	StringTie	exon	262424	262553	1000	+	.	gene_id "MSTRG.67062"; transcript_id "MSTRG.67062.26"; exon_number "9";
chr16	StringTie	exon	263262	263402	1000	+	.	gene_id "MSTRG.67062"; transcript_id "MSTRG.67062.26"; exon_number "10";
chr16	StringTie	exon	263700	263775	1000	+	.	gene_id "MSTRG.67062"; transcript_id "MSTRG.67062.26"; exon_number "11";
chr16	StringTie	exon	264016	264171	1000	+	.	gene_id "MSTRG.67062"; transcript_id "MSTRG.67062.26"; exon_number "12";
chr16	StringTie	exon	264614	264716	1000	+	.	gene_id "MSTRG.67062"; transcript_id "MSTRG.67062.26"; exon_number "13";
chr16	StringTie	exon	264811	264908	1000	+	.	gene_id "MSTRG.67062"; transcript_id "MSTRG.67062.26"; exon_number "14";
chr16	StringTie	exon	268776	269005	1000	+	.	gene_id "MSTRG.67062"; transcript_id "MSTRG.67062.26"; exon_number "15";
chr16	StringTie	exon	269520	270115	1000	+	.	gene_id "MSTRG.67062"; transcript_id "MSTRG.67062.26"; exon_number "16";
chr16	StringTie	transcript	243571	266123	1000	+	.	gene_id "MSTRG.67062"; transcript_id "MSTRG.67062.260";
chr16	StringTie	exon	243571	243900	1000	+	.	gene_id "MSTRG.67062"; transcript_id "MSTRG.67062.260"; exon_number "1";
chr16	StringTie	exon	248244	248397	1000	+	.	gene_id "MSTRG.67062"; transcript_id "MSTRG.67062.260"; exon_number "2";
chr16	StringTie	exon	249549	249654	1000	+	.	gene_id "MSTRG.67062"; transcript_id "MSTRG.67062.260"; exon_number "3";
chr16	StringTie	exon	254329	254681	1000	+	.	gene_id "MSTRG.67062"; transcript_id "MSTRG.67062.260"; exon_number "4";
chr16	StringTie	exon	259483	259599	1000	+	.	gene_id "MSTRG.67062"; transcript_id "MSTRG.67062.260"; exon_number "5";
chr16	StringTie	exon	259969	260160	1000	+	.	gene_id "MSTRG.67062"; transcript_id "MSTRG.67062.260"; exon_number "6";
chr16	StringTie	exon	261384	261514	1000	+	.	gene_id "MSTRG.67062"; transcript_id "MSTRG.67062.260"; exon_number "7";
chr16	StringTie	exon	262093	262225	1000	+	.	gene_id "MSTRG.67062"; transcript_id "MSTRG.67062.260"; exon_number "8";
chr16	StringTie	exon	262424	262553	1000	+	.	gene_id "MSTRG.67062"; transcript_id "MSTRG.67062.260"; exon_number "9";
chr16	StringTie	exon	263262	263402	1000	+	.	gene_id "MSTRG.67062"; transcript_id "MSTRG.67062.260"; exon_number "10";
chr16	StringTie	exon	263700	263775	1000	+	.	gene_id "MSTRG.67062"; transcript_id "MSTRG.67062.260"; exon_number "11";
chr16	StringTie	exon	264016	264171	1000	+	.	gene_id "MSTRG.67062"; transcript_id "MSTRG.67062.260"; exon_number "12";
chr16	StringTie	exon	264614	264716	1000	+	.	gene_id "MSTRG.67062"; transcript_id "MSTRG.67062.260"; exon_number "13";
chr16	StringTie	exon	264811	266123	1000	+	.	gene_id "MSTRG.67062"; transcript_id "MSTRG.67062.260"; exon_number "14";
chr16	StringTie	transcript	243599	266120	1000	+	.	gene_id "MSTRG.67062"; transcript_id "MSTRG.67062.261";
chr16	StringTie	exon	243599	243900	1000	+	.	gene_id "MSTRG.67062"; transcript_id "MSTRG.67062.261"; exon_number "1";
chr16	StringTie	exon	248244	248397	1000	+	.	gene_id "MSTRG.67062"; transcript_id "MSTRG.67062.261"; exon_number "2";
chr16	StringTie	exon	249549	249658	1000	+	.	gene_id "MSTRG.67062"; transcript_id "MSTRG.67062.261"; exon_number "3";
chr16	StringTie	exon	254381	254681	1000	+	.	gene_id "MSTRG.67062"; transcript_id "MSTRG.67062.261"; exon_number "4";
chr16	StringTie	exon	259483	259599	1000	+	.	gene_id "MSTRG.67062"; transcript_id "MSTRG.67062.261"; exon_number "5";
chr16	StringTie	exon	259996	260160	1000	+	.	gene_id "MSTRG.67062"; transcript_id "MSTRG.67062.261"; exon_number "6";
chr16	StringTie	exon	261384	261514	1000	+	.	gene_id "MSTRG.67062"; transcript_id "MSTRG.67062.261"; exon_number "7";
chr16	StringTie	exon	262093	262225	1000	+	.	gene_id "MSTRG.67062"; transcript_id "MSTRG.67062.261"; exon_number "8";
chr16	StringTie	exon	262424	262553	1000	+	.	gene_id "MSTRG.67062"; transcript_id "MSTRG.67062.261"; exon_number "9";
chr16	StringTie	exon	263262	263402	1000	+	.	gene_id "MSTRG.67062"; transcript_id "MSTRG.67062.261"; exon_number "10";
chr16	StringTie	exon	263700	263775	1000	+	.	gene_id "MSTRG.67062"; transcript_id "MSTRG.67062.261"; exon_number "11";
chr16	StringTie	exon	264016	264171	1000	+	.	gene_id "MSTRG.67062"; transcript_id "MSTRG.67062.261"; exon_number "12";
chr16	StringTie	exon	264617	264716	1000	+	.	gene_id "MSTRG.67062"; transcript_id "MSTRG.67062.261"; exon_number "13";
chr16	StringTie	exon	264811	266120	1000	+	.	gene_id "MSTRG.67062"; transcript_id "MSTRG.67062.261"; exon_number "14";
chr16	StringTie	transcript	243638	266117	1000	+	.	gene_id "MSTRG.67062"; transcript_id "MSTRG.67062.262";
chr16	StringTie	exon	243638	243900	1000	+	.	gene_id "MSTRG.67062"; transcript_id "MSTRG.67062.262"; exon_number "1";
chr16	StringTie	exon	249549	249658	1000	+	.	gene_id "MSTRG.67062"; transcript_id "MSTRG.67062.262"; exon_number "2";
chr16	StringTie	exon	254381	254681	1000	+	.	gene_id "MSTRG.67062"; transcript_id "MSTRG.67062.262"; exon_number "3";
chr16	StringTie	exon	259483	259599	1000	+	.	gene_id "MSTRG.67062"; transcript_id "MSTRG.67062.262"; exon_number "4";
chr16	StringTie	exon	259996	260160	1000	+	.	gene_id "MSTRG.67062"; transcript_id "MSTRG.67062.262"; exon_number "5";
chr16	StringTie	exon	261384	261514	1000	+	.	gene_id "MSTRG.67062"; transcript_id "MSTRG.67062.262"; exon_number "6";
chr16	StringTie	exon	262093	262198	1000	+	.	gene_id "MSTRG.67062"; transcript_id "MSTRG.67062.262"; exon_number "7";
chr16	StringTie	exon	262424	262553	1000	+	.	gene_id "MSTRG.67062"; transcript_id "MSTRG.67062.262"; exon_number "8";
chr16	StringTie	exon	263262	263402	1000	+	.	gene_id "MSTRG.67062"; transcript_id "MSTRG.67062.262"; exon_number "9";
chr16	StringTie	exon	263700	263775	1000	+	.	gene_id "MSTRG.67062"; transcript_id "MSTRG.67062.262"; exon_number "10";
chr16	StringTie	exon	264016	264171	1000	+	.	gene_id "MSTRG.67062"; transcript_id "MSTRG.67062.262"; exon_number "11";
chr16	StringTie	exon	264614	264716	1000	+	.	gene_id "MSTRG.67062"; transcript_id "MSTRG.67062.262"; exon_number "12";
chr16	StringTie	exon	264811	266117	1000	+	.	gene_id "MSTRG.67062"; transcript_id "MSTRG.67062.262"; exon_number "13";
chr16	StringTie	transcript	243655	266206	1000	+	.	gene_id "MSTRG.67062"; transcript_id "MSTRG.67062.263";
chr16	StringTie	exon	243655	243900	1000	+	.	gene_id "MSTRG.67062"; transcript_id "MSTRG.67062.263"; exon_number "1";
chr16	StringTie	exon	249549	249654	1000	+	.	gene_id "MSTRG.67062"; transcript_id "MSTRG.67062.263"; exon_number "2";
chr16	StringTie	exon	253833	253929	1000	+	.	gene_id "MSTRG.67062"; transcript_id "MSTRG.67062.263"; exon_number "3";
chr16	StringTie	exon	254381	254681	1000	+	.	gene_id "MSTRG.67062"; transcript_id "MSTRG.67062.263"; exon_number "4";
chr16	StringTie	exon	259483	259599	1000	+	.	gene_id "MSTRG.67062"; transcript_id "MSTRG.67062.263"; exon_number "5";
chr16	StringTie	exon	259996	260160	1000	+	.	gene_id "MSTRG.67062"; transcript_id "MSTRG.67062.263"; exon_number "6";
chr16	StringTie	exon	261384	261514	1000	+	.	gene_id "MSTRG.67062"; transcript_id "MSTRG.67062.263"; exon_number "7";
chr16	StringTie	exon	262093	262225	1000	+	.	gene_id "MSTRG.67062"; transcript_id "MSTRG.67062.263"; exon_number "8";
chr16	StringTie	exon	262424	262553	1000	+	.	gene_id "MSTRG.67062"; transcript_id "MSTRG.67062.263"; exon_number "9";
chr16	StringTie	exon	263262	263402	1000	+	.	gene_id "MSTRG.67062"; transcript_id "MSTRG.67062.263"; exon_number "10";
chr16	StringTie	exon	263700	263775	1000	+	.	gene_id "MSTRG.67062"; transcript_id "MSTRG.67062.263"; exon_number "11";
chr16	StringTie	exon	264016	264171	1000	+	.	gene_id "MSTRG.67062"; transcript_id "MSTRG.67062.263"; exon_number "12";
chr16	StringTie	exon	264617	264716	1000	+	.	gene_id "MSTRG.67062"; transcript_id "MSTRG.67062.263"; exon_number "13";
chr16	StringTie	exon	264811	266206	1000	+	.	gene_id "MSTRG.67062"; transcript_id "MSTRG.67062.263"; exon_number "14";
chr16	StringTie	transcript	243672	266120	1000	+	.	gene_id "MSTRG.67062"; transcript_id "MSTRG.67062.264";
chr16	StringTie	exon	243672	243900	1000	+	.	gene_id "MSTRG.67062"; transcript_id "MSTRG.67062.264"; exon_number "1";
chr16	StringTie	exon	249549	249654	1000	+	.	gene_id "MSTRG.67062"; transcript_id "MSTRG.67062.264"; exon_number "2";
chr16	StringTie	exon	254388	254681	1000	+	.	gene_id "MSTRG.67062"; transcript_id "MSTRG.67062.264"; exon_number "3";
chr16	StringTie	exon	259483	259599	1000	+	.	gene_id "MSTRG.67062"; transcript_id "MSTRG.67062.264"; exon_number "4";
chr16	StringTie	exon	259996	260160	1000	+	.	gene_id "MSTRG.67062"; transcript_id "MSTRG.67062.264"; exon_number "5";
chr16	StringTie	exon	261384	261514	1000	+	.	gene_id "MSTRG.67062"; transcript_id "MSTRG.67062.264"; exon_number "6";
chr16	StringTie	exon	262093	262198	1000	+	.	gene_id "MSTRG.67062"; transcript_id "MSTRG.67062.264"; exon_number "7";
chr16	StringTie	exon	262424	262553	1000	+	.	gene_id "MSTRG.67062"; transcript_id "MSTRG.67062.264"; exon_number "8";
chr16	StringTie	exon	263262	263402	1000	+	.	gene_id "MSTRG.67062"; transcript_id "MSTRG.67062.264"; exon_number "9";
chr16	StringTie	exon	263700	263775	1000	+	.	gene_id "MSTRG.67062"; transcript_id "MSTRG.67062.264"; exon_number "10";
chr16	StringTie	exon	264016	264171	1000	+	.	gene_id "MSTRG.67062"; transcript_id "MSTRG.67062.264"; exon_number "11";
chr16	StringTie	exon	264614	264716	1000	+	.	gene_id "MSTRG.67062"; transcript_id "MSTRG.67062.264"; exon_number "12";
chr16	StringTie	exon	264791	266120	1000	+	.	gene_id "MSTRG.67062"; transcript_id "MSTRG.67062.264"; exon_number "13";
chr16	StringTie	transcript	243685	266125	1000	+	.	gene_id "MSTRG.67062"; transcript_id "MSTRG.67062.265";
chr16	StringTie	exon	243685	243900	1000	+	.	gene_id "MSTRG.67062"; transcript_id "MSTRG.67062.265"; exon_number "1";
chr16	StringTie	exon	248244	248397	1000	+	.	gene_id "MSTRG.67062"; transcript_id "MSTRG.67062.265"; exon_number "2";
chr16	StringTie	exon	249549	249654	1000	+	.	gene_id "MSTRG.67062"; transcript_id "MSTRG.67062.265"; exon_number "3";
chr16	StringTie	exon	253833	253929	1000	+	.	gene_id "MSTRG.67062"; transcript_id "MSTRG.67062.265"; exon_number "4";
chr16	StringTie	exon	254381	254681	1000	+	.	gene_id "MSTRG.67062"; transcript_id "MSTRG.67062.265"; exon_number "5";
chr16	StringTie	exon	259483	259599	1000	+	.	gene_id "MSTRG.67062"; transcript_id "MSTRG.67062.265"; exon_number "6";
chr16	StringTie	exon	259969	260160	1000	+	.	gene_id "MSTRG.67062"; transcript_id "MSTRG.67062.265"; exon_number "7";
chr16	StringTie	exon	261384	261514	1000	+	.	gene_id "MSTRG.67062"; transcript_id "MSTRG.67062.265"; exon_number "8";
chr16	StringTie	exon	262093	262225	1000	+	.	gene_id "MSTRG.67062"; transcript_id "MSTRG.67062.265"; exon_number "9";
chr16	StringTie	exon	262424	262553	1000	+	.	gene_id "MSTRG.67062"; transcript_id "MSTRG.67062.265"; exon_number "10";
chr16	StringTie	exon	263262	263402	1000	+	.	gene_id "MSTRG.67062"; transcript_id "MSTRG.67062.265"; exon_number "11";
chr16	StringTie	exon	263700	263775	1000	+	.	gene_id "MSTRG.67062"; transcript_id "MSTRG.67062.265"; exon_number "12";
chr16	StringTie	exon	264016	264171	1000	+	.	gene_id "MSTRG.67062"; transcript_id "MSTRG.67062.265"; exon_number "13";
chr16	StringTie	exon	264617	264716	1000	+	.	gene_id "MSTRG.67062"; transcript_id "MSTRG.67062.265"; exon_number "14";
chr16	StringTie	exon	264811	266125	1000	+	.	gene_id "MSTRG.67062"; transcript_id "MSTRG.67062.265"; exon_number "15";
chr16	StringTie	transcript	243705	266123	1000	+	.	gene_id "MSTRG.67062"; transcript_id "MSTRG.67062.266";
chr16	StringTie	exon	243705	243900	1000	+	.	gene_id "MSTRG.67062"; transcript_id "MSTRG.67062.266"; exon_number "1";
chr16	StringTie	exon	249549	249658	1000	+	.	gene_id "MSTRG.67062"; transcript_id "MSTRG.67062.266"; exon_number "2";
chr16	StringTie	exon	254381	254681	1000	+	.	gene_id "MSTRG.67062"; transcript_id "MSTRG.67062.266"; exon_number "3";
chr16	StringTie	exon	259483	259599	1000	+	.	gene_id "MSTRG.67062"; transcript_id "MSTRG.67062.266"; exon_number "4";
chr16	StringTie	exon	259969	260160	1000	+	.	gene_id "MSTRG.67062"; transcript_id "MSTRG.67062.266"; exon_number "5";
chr16	StringTie	exon	261384	261514	1000	+	.	gene_id "MSTRG.67062"; transcript_id "MSTRG.67062.266"; exon_number "6";
chr16	StringTie	exon	262093	262225	1000	+	.	gene_id "MSTRG.67062"; transcript_id "MSTRG.67062.266"; exon_number "7";
chr16	StringTie	exon	262424	262553	1000	+	.	gene_id "MSTRG.67062"; transcript_id "MSTRG.67062.266"; exon_number "8";
chr16	StringTie	exon	263262	263402	1000	+	.	gene_id "MSTRG.67062"; transcript_id "MSTRG.67062.266"; exon_number "9";
chr16	StringTie	exon	263700	263775	1000	+	.	gene_id "MSTRG.67062"; transcript_id "MSTRG.67062.266"; exon_number "10";
chr16	StringTie	exon	264016	264171	1000	+	.	gene_id "MSTRG.67062"; transcript_id "MSTRG.67062.266"; exon_number "11";
chr16	StringTie	exon	264617	264716	1000	+	.	gene_id "MSTRG.67062"; transcript_id "MSTRG.67062.266"; exon_number "12";
chr16	StringTie	exon	264811	266123	1000	+	.	gene_id "MSTRG.67062"; transcript_id "MSTRG.67062.266"; exon_number "13";
chr16	StringTie	transcript	243752	266120	1000	+	.	gene_id "MSTRG.67062"; transcript_id "MSTRG.67062.267";
chr16	StringTie	exon	243752	243900	1000	+	.	gene_id "MSTRG.67062"; transcript_id "MSTRG.67062.267"; exon_number "1";
chr16	StringTie	exon	249549	249658	1000	+	.	gene_id "MSTRG.67062"; transcript_id "MSTRG.67062.267"; exon_number "2";
chr16	StringTie	exon	254381	254681	1000	+	.	gene_id "MSTRG.67062"; transcript_id "MSTRG.67062.267"; exon_number "3";
chr16	StringTie	exon	259483	259599	1000	+	.	gene_id "MSTRG.67062"; transcript_id "MSTRG.67062.267"; exon_number "4";
chr16	StringTie	exon	259969	260160	1000	+	.	gene_id "MSTRG.67062"; transcript_id "MSTRG.67062.267"; exon_number "5";
chr16	StringTie	exon	261384	261514	1000	+	.	gene_id "MSTRG.67062"; transcript_id "MSTRG.67062.267"; exon_number "6";
chr16	StringTie	exon	262093	262225	1000	+	.	gene_id "MSTRG.67062"; transcript_id "MSTRG.67062.267"; exon_number "7";
chr16	StringTie	exon	262424	262553	1000	+	.	gene_id "MSTRG.67062"; transcript_id "MSTRG.67062.267"; exon_number "8";
chr16	StringTie	exon	263262	263402	1000	+	.	gene_id "MSTRG.67062"; transcript_id "MSTRG.67062.267"; exon_number "9";
chr16	StringTie	exon	263700	263775	1000	+	.	gene_id "MSTRG.67062"; transcript_id "MSTRG.67062.267"; exon_number "10";
chr16	StringTie	exon	264016	264171	1000	+	.	gene_id "MSTRG.67062"; transcript_id "MSTRG.67062.267"; exon_number "11";
chr16	StringTie	exon	264614	264716	1000	+	.	gene_id "MSTRG.67062"; transcript_id "MSTRG.67062.267"; exon_number "12";
chr16	StringTie	exon	264811	266120	1000	+	.	gene_id "MSTRG.67062"; transcript_id "MSTRG.67062.267"; exon_number "13";
chr16	StringTie	transcript	243756	270654	1000	+	.	gene_id "MSTRG.67062"; transcript_id "MSTRG.67062.268";
chr16	StringTie	exon	243756	243900	1000	+	.	gene_id "MSTRG.67062"; transcript_id "MSTRG.67062.268"; exon_number "1";
chr16	StringTie	exon	248244	248397	1000	+	.	gene_id "MSTRG.67062"; transcript_id "MSTRG.67062.268"; exon_number "2";
chr16	StringTie	exon	249549	249654	1000	+	.	gene_id "MSTRG.67062"; transcript_id "MSTRG.67062.268"; exon_number "3";
chr16	StringTie	exon	254381	254681	1000	+	.	gene_id "MSTRG.67062"; transcript_id "MSTRG.67062.268"; exon_number "4";
chr16	StringTie	exon	259483	259599	1000	+	.	gene_id "MSTRG.67062"; transcript_id "MSTRG.67062.268"; exon_number "5";
chr16	StringTie	exon	259996	260160	1000	+	.	gene_id "MSTRG.67062"; transcript_id "MSTRG.67062.268"; exon_number "6";
chr16	StringTie	exon	261384	261514	1000	+	.	gene_id "MSTRG.67062"; transcript_id "MSTRG.67062.268"; exon_number "7";
chr16	StringTie	exon	262093	262198	1000	+	.	gene_id "MSTRG.67062"; transcript_id "MSTRG.67062.268"; exon_number "8";
chr16	StringTie	exon	262424	262553	1000	+	.	gene_id "MSTRG.67062"; transcript_id "MSTRG.67062.268"; exon_number "9";
chr16	StringTie	exon	263262	263402	1000	+	.	gene_id "MSTRG.67062"; transcript_id "MSTRG.67062.268"; exon_number "10";
chr16	StringTie	exon	263700	263775	1000	+	.	gene_id "MSTRG.67062"; transcript_id "MSTRG.67062.268"; exon_number "11";
chr16	StringTie	exon	264016	264171	1000	+	.	gene_id "MSTRG.67062"; transcript_id "MSTRG.67062.268"; exon_number "12";
chr16	StringTie	exon	264614	264716	1000	+	.	gene_id "MSTRG.67062"; transcript_id "MSTRG.67062.268"; exon_number "13";
chr16	StringTie	exon	264811	264908	1000	+	.	gene_id "MSTRG.67062"; transcript_id "MSTRG.67062.268"; exon_number "14";
chr16	StringTie	exon	268776	269005	1000	+	.	gene_id "MSTRG.67062"; transcript_id "MSTRG.67062.268"; exon_number "15";
chr16	StringTie	exon	269520	270654	1000	+	.	gene_id "MSTRG.67062"; transcript_id "MSTRG.67062.268"; exon_number "16";
chr16	StringTie	transcript	243822	266123	1000	+	.	gene_id "MSTRG.67062"; transcript_id "MSTRG.67062.269";
chr16	StringTie	exon	243822	243900	1000	+	.	gene_id "MSTRG.67062"; transcript_id "MSTRG.67062.269"; exon_number "1";
chr16	StringTie	exon	248244	248397	1000	+	.	gene_id "MSTRG.67062"; transcript_id "MSTRG.67062.269"; exon_number "2";
chr16	StringTie	exon	249549	249658	1000	+	.	gene_id "MSTRG.67062"; transcript_id "MSTRG.67062.269"; exon_number "3";
chr16	StringTie	exon	254381	254681	1000	+	.	gene_id "MSTRG.67062"; transcript_id "MSTRG.67062.269"; exon_number "4";
chr16	StringTie	exon	259483	259599	1000	+	.	gene_id "MSTRG.67062"; transcript_id "MSTRG.67062.269"; exon_number "5";
chr16	StringTie	exon	259996	260160	1000	+	.	gene_id "MSTRG.67062"; transcript_id "MSTRG.67062.269"; exon_number "6";
chr16	StringTie	exon	261384	261514	1000	+	.	gene_id "MSTRG.67062"; transcript_id "MSTRG.67062.269"; exon_number "7";
chr16	StringTie	exon	262093	262198	1000	+	.	gene_id "MSTRG.67062"; transcript_id "MSTRG.67062.269"; exon_number "8";
chr16	StringTie	exon	262424	262553	1000	+	.	gene_id "MSTRG.67062"; transcript_id "MSTRG.67062.269"; exon_number "9";
chr16	StringTie	exon	263262	263402	1000	+	.	gene_id "MSTRG.67062"; transcript_id "MSTRG.67062.269"; exon_number "10";
chr16	StringTie	exon	263700	263775	1000	+	.	gene_id "MSTRG.67062"; transcript_id "MSTRG.67062.269"; exon_number "11";
chr16	StringTie	exon	264016	264171	1000	+	.	gene_id "MSTRG.67062"; transcript_id "MSTRG.67062.269"; exon_number "12";
chr16	StringTie	exon	264614	264716	1000	+	.	gene_id "MSTRG.67062"; transcript_id "MSTRG.67062.269"; exon_number "13";
chr16	StringTie	exon	264811	266123	1000	+	.	gene_id "MSTRG.67062"; transcript_id "MSTRG.67062.269"; exon_number "14";
chr16	StringTie	transcript	234327	270321	1000	+	.	gene_id "MSTRG.67062"; transcript_id "MSTRG.67062.27";
chr16	StringTie	exon	234327	234857	1000	+	.	gene_id "MSTRG.67062"; transcript_id "MSTRG.67062.27"; exon_number "1";
chr16	StringTie	exon	248244	248397	1000	+	.	gene_id "MSTRG.67062"; transcript_id "MSTRG.67062.27"; exon_number "2";
chr16	StringTie	exon	249549	249654	1000	+	.	gene_id "MSTRG.67062"; transcript_id "MSTRG.67062.27"; exon_number "3";
chr16	StringTie	exon	254381	254681	1000	+	.	gene_id "MSTRG.67062"; transcript_id "MSTRG.67062.27"; exon_number "4";
chr16	StringTie	exon	259483	259599	1000	+	.	gene_id "MSTRG.67062"; transcript_id "MSTRG.67062.27"; exon_number "5";
chr16	StringTie	exon	259969	260160	1000	+	.	gene_id "MSTRG.67062"; transcript_id "MSTRG.67062.27"; exon_number "6";
chr16	StringTie	exon	261384	261514	1000	+	.	gene_id "MSTRG.67062"; transcript_id "MSTRG.67062.27"; exon_number "7";
chr16	StringTie	exon	262093	262225	1000	+	.	gene_id "MSTRG.67062"; transcript_id "MSTRG.67062.27"; exon_number "8";
chr16	StringTie	exon	262424	262553	1000	+	.	gene_id "MSTRG.67062"; transcript_id "MSTRG.67062.27"; exon_number "9";
chr16	StringTie	exon	263262	263402	1000	+	.	gene_id "MSTRG.67062"; transcript_id "MSTRG.67062.27"; exon_number "10";
chr16	StringTie	exon	263700	263775	1000	+	.	gene_id "MSTRG.67062"; transcript_id "MSTRG.67062.27"; exon_number "11";
chr16	StringTie	exon	264016	264171	1000	+	.	gene_id "MSTRG.67062"; transcript_id "MSTRG.67062.27"; exon_number "12";
chr16	StringTie	exon	264617	264716	1000	+	.	gene_id "MSTRG.67062"; transcript_id "MSTRG.67062.27"; exon_number "13";
chr16	StringTie	exon	264811	264908	1000	+	.	gene_id "MSTRG.67062"; transcript_id "MSTRG.67062.27"; exon_number "14";
chr16	StringTie	exon	268776	269005	1000	+	.	gene_id "MSTRG.67062"; transcript_id "MSTRG.67062.27"; exon_number "15";
chr16	StringTie	exon	269520	270321	1000	+	.	gene_id "MSTRG.67062"; transcript_id "MSTRG.67062.27"; exon_number "16";
chr16	StringTie	transcript	243838	266120	1000	+	.	gene_id "MSTRG.67062"; transcript_id "MSTRG.67062.270";
chr16	StringTie	exon	243838	243900	1000	+	.	gene_id "MSTRG.67062"; transcript_id "MSTRG.67062.270"; exon_number "1";
chr16	StringTie	exon	249549	249654	1000	+	.	gene_id "MSTRG.67062"; transcript_id "MSTRG.67062.270"; exon_number "2";
chr16	StringTie	exon	254381	254681	1000	+	.	gene_id "MSTRG.67062"; transcript_id "MSTRG.67062.270"; exon_number "3";
chr16	StringTie	exon	259483	259599	1000	+	.	gene_id "MSTRG.67062"; transcript_id "MSTRG.67062.270"; exon_number "4";
chr16	StringTie	exon	259996	260160	1000	+	.	gene_id "MSTRG.67062"; transcript_id "MSTRG.67062.270"; exon_number "5";
chr16	StringTie	exon	261384	261514	1000	+	.	gene_id "MSTRG.67062"; transcript_id "MSTRG.67062.270"; exon_number "6";
chr16	StringTie	exon	262093	262225	1000	+	.	gene_id "MSTRG.67062"; transcript_id "MSTRG.67062.270"; exon_number "7";
chr16	StringTie	exon	262424	262553	1000	+	.	gene_id "MSTRG.67062"; transcript_id "MSTRG.67062.270"; exon_number "8";
chr16	StringTie	exon	263262	263402	1000	+	.	gene_id "MSTRG.67062"; transcript_id "MSTRG.67062.270"; exon_number "9";
chr16	StringTie	exon	263700	263775	1000	+	.	gene_id "MSTRG.67062"; transcript_id "MSTRG.67062.270"; exon_number "10";
chr16	StringTie	exon	264016	264171	1000	+	.	gene_id "MSTRG.67062"; transcript_id "MSTRG.67062.270"; exon_number "11";
chr16	StringTie	exon	264554	264716	1000	+	.	gene_id "MSTRG.67062"; transcript_id "MSTRG.67062.270"; exon_number "12";
chr16	StringTie	exon	264811	266120	1000	+	.	gene_id "MSTRG.67062"; transcript_id "MSTRG.67062.270"; exon_number "13";
chr16	StringTie	transcript	243865	266135	1000	+	.	gene_id "MSTRG.67062"; transcript_id "MSTRG.67062.271";
chr16	StringTie	exon	243865	243900	1000	+	.	gene_id "MSTRG.67062"; transcript_id "MSTRG.67062.271"; exon_number "1";
chr16	StringTie	exon	248244	248397	1000	+	.	gene_id "MSTRG.67062"; transcript_id "MSTRG.67062.271"; exon_number "2";
chr16	StringTie	exon	249549	249658	1000	+	.	gene_id "MSTRG.67062"; transcript_id "MSTRG.67062.271"; exon_number "3";
chr16	StringTie	exon	254381	254681	1000	+	.	gene_id "MSTRG.67062"; transcript_id "MSTRG.67062.271"; exon_number "4";
chr16	StringTie	exon	259483	259599	1000	+	.	gene_id "MSTRG.67062"; transcript_id "MSTRG.67062.271"; exon_number "5";
chr16	StringTie	exon	259996	260160	1000	+	.	gene_id "MSTRG.67062"; transcript_id "MSTRG.67062.271"; exon_number "6";
chr16	StringTie	exon	261384	261514	1000	+	.	gene_id "MSTRG.67062"; transcript_id "MSTRG.67062.271"; exon_number "7";
chr16	StringTie	exon	262093	262225	1000	+	.	gene_id "MSTRG.67062"; transcript_id "MSTRG.67062.271"; exon_number "8";
chr16	StringTie	exon	262424	262553	1000	+	.	gene_id "MSTRG.67062"; transcript_id "MSTRG.67062.271"; exon_number "9";
chr16	StringTie	exon	263262	263402	1000	+	.	gene_id "MSTRG.67062"; transcript_id "MSTRG.67062.271"; exon_number "10";
chr16	StringTie	exon	263700	263775	1000	+	.	gene_id "MSTRG.67062"; transcript_id "MSTRG.67062.271"; exon_number "11";
chr16	StringTie	exon	264016	264171	1000	+	.	gene_id "MSTRG.67062"; transcript_id "MSTRG.67062.271"; exon_number "12";
chr16	StringTie	exon	264614	264716	1000	+	.	gene_id "MSTRG.67062"; transcript_id "MSTRG.67062.271"; exon_number "13";
chr16	StringTie	exon	264811	266135	1000	+	.	gene_id "MSTRG.67062"; transcript_id "MSTRG.67062.271"; exon_number "14";
chr16	StringTie	transcript	243882	266120	1000	+	.	gene_id "MSTRG.67062"; transcript_id "MSTRG.67062.272";
chr16	StringTie	exon	243882	243900	1000	+	.	gene_id "MSTRG.67062"; transcript_id "MSTRG.67062.272"; exon_number "1";
chr16	StringTie	exon	248244	248397	1000	+	.	gene_id "MSTRG.67062"; transcript_id "MSTRG.67062.272"; exon_number "2";
chr16	StringTie	exon	249549	249654	1000	+	.	gene_id "MSTRG.67062"; transcript_id "MSTRG.67062.272"; exon_number "3";
chr16	StringTie	exon	254381	254681	1000	+	.	gene_id "MSTRG.67062"; transcript_id "MSTRG.67062.272"; exon_number "4";
chr16	StringTie	exon	259483	259599	1000	+	.	gene_id "MSTRG.67062"; transcript_id "MSTRG.67062.272"; exon_number "5";
chr16	StringTie	exon	259969	260160	1000	+	.	gene_id "MSTRG.67062"; transcript_id "MSTRG.67062.272"; exon_number "6";
chr16	StringTie	exon	261384	261451	1000	+	.	gene_id "MSTRG.67062"; transcript_id "MSTRG.67062.272"; exon_number "7";
chr16	StringTie	exon	262093	262225	1000	+	.	gene_id "MSTRG.67062"; transcript_id "MSTRG.67062.272"; exon_number "8";
chr16	StringTie	exon	262424	262553	1000	+	.	gene_id "MSTRG.67062"; transcript_id "MSTRG.67062.272"; exon_number "9";
chr16	StringTie	exon	263262	263402	1000	+	.	gene_id "MSTRG.67062"; transcript_id "MSTRG.67062.272"; exon_number "10";
chr16	StringTie	exon	263700	263775	1000	+	.	gene_id "MSTRG.67062"; transcript_id "MSTRG.67062.272"; exon_number "11";
chr16	StringTie	exon	264016	264171	1000	+	.	gene_id "MSTRG.67062"; transcript_id "MSTRG.67062.272"; exon_number "12";
chr16	StringTie	exon	264614	264716	1000	+	.	gene_id "MSTRG.67062"; transcript_id "MSTRG.67062.272"; exon_number "13";
chr16	StringTie	exon	264811	266120	1000	+	.	gene_id "MSTRG.67062"; transcript_id "MSTRG.67062.272"; exon_number "14";
chr16	StringTie	transcript	244660	266121	1000	+	.	gene_id "MSTRG.67062"; transcript_id "MSTRG.67062.273";
chr16	StringTie	exon	244660	244674	1000	+	.	gene_id "MSTRG.67062"; transcript_id "MSTRG.67062.273"; exon_number "1";
chr16	StringTie	exon	248244	248397	1000	+	.	gene_id "MSTRG.67062"; transcript_id "MSTRG.67062.273"; exon_number "2";
chr16	StringTie	exon	249549	249654	1000	+	.	gene_id "MSTRG.67062"; transcript_id "MSTRG.67062.273"; exon_number "3";
chr16	StringTie	exon	254381	254681	1000	+	.	gene_id "MSTRG.67062"; transcript_id "MSTRG.67062.273"; exon_number "4";
chr16	StringTie	exon	259483	259599	1000	+	.	gene_id "MSTRG.67062"; transcript_id "MSTRG.67062.273"; exon_number "5";
chr16	StringTie	exon	259969	260160	1000	+	.	gene_id "MSTRG.67062"; transcript_id "MSTRG.67062.273"; exon_number "6";
chr16	StringTie	exon	261384	261514	1000	+	.	gene_id "MSTRG.67062"; transcript_id "MSTRG.67062.273"; exon_number "7";
chr16	StringTie	exon	262093	262225	1000	+	.	gene_id "MSTRG.67062"; transcript_id "MSTRG.67062.273"; exon_number "8";
chr16	StringTie	exon	262428	262553	1000	+	.	gene_id "MSTRG.67062"; transcript_id "MSTRG.67062.273"; exon_number "9";
chr16	StringTie	exon	263262	263402	1000	+	.	gene_id "MSTRG.67062"; transcript_id "MSTRG.67062.273"; exon_number "10";
chr16	StringTie	exon	263700	263775	1000	+	.	gene_id "MSTRG.67062"; transcript_id "MSTRG.67062.273"; exon_number "11";
chr16	StringTie	exon	264016	264171	1000	+	.	gene_id "MSTRG.67062"; transcript_id "MSTRG.67062.273"; exon_number "12";
chr16	StringTie	exon	264617	264716	1000	+	.	gene_id "MSTRG.67062"; transcript_id "MSTRG.67062.273"; exon_number "13";
chr16	StringTie	exon	264811	266121	1000	+	.	gene_id "MSTRG.67062"; transcript_id "MSTRG.67062.273"; exon_number "14";
chr16	StringTie	transcript	245996	266121	1000	+	.	gene_id "MSTRG.67062"; transcript_id "MSTRG.67062.274";
chr16	StringTie	exon	245996	246023	1000	+	.	gene_id "MSTRG.67062"; transcript_id "MSTRG.67062.274"; exon_number "1";
chr16	StringTie	exon	248244	248397	1000	+	.	gene_id "MSTRG.67062"; transcript_id "MSTRG.67062.274"; exon_number "2";
chr16	StringTie	exon	249549	249658	1000	+	.	gene_id "MSTRG.67062"; transcript_id "MSTRG.67062.274"; exon_number "3";
chr16	StringTie	exon	254381	254681	1000	+	.	gene_id "MSTRG.67062"; transcript_id "MSTRG.67062.274"; exon_number "4";
chr16	StringTie	exon	259483	259599	1000	+	.	gene_id "MSTRG.67062"; transcript_id "MSTRG.67062.274"; exon_number "5";
chr16	StringTie	exon	259996	260160	1000	+	.	gene_id "MSTRG.67062"; transcript_id "MSTRG.67062.274"; exon_number "6";
chr16	StringTie	exon	261384	261514	1000	+	.	gene_id "MSTRG.67062"; transcript_id "MSTRG.67062.274"; exon_number "7";
chr16	StringTie	exon	262093	262198	1000	+	.	gene_id "MSTRG.67062"; transcript_id "MSTRG.67062.274"; exon_number "8";
chr16	StringTie	exon	262424	262553	1000	+	.	gene_id "MSTRG.67062"; transcript_id "MSTRG.67062.274"; exon_number "9";
chr16	StringTie	exon	263262	263402	1000	+	.	gene_id "MSTRG.67062"; transcript_id "MSTRG.67062.274"; exon_number "10";
chr16	StringTie	exon	263700	263775	1000	+	.	gene_id "MSTRG.67062"; transcript_id "MSTRG.67062.274"; exon_number "11";
chr16	StringTie	exon	264016	264171	1000	+	.	gene_id "MSTRG.67062"; transcript_id "MSTRG.67062.274"; exon_number "12";
chr16	StringTie	exon	264617	264716	1000	+	.	gene_id "MSTRG.67062"; transcript_id "MSTRG.67062.274"; exon_number "13";
chr16	StringTie	exon	264811	266121	1000	+	.	gene_id "MSTRG.67062"; transcript_id "MSTRG.67062.274"; exon_number "14";
chr16	StringTie	transcript	246956	266120	1000	+	.	gene_id "MSTRG.67062"; transcript_id "MSTRG.67062.275";
chr16	StringTie	exon	246956	247069	1000	+	.	gene_id "MSTRG.67062"; transcript_id "MSTRG.67062.275"; exon_number "1";
chr16	StringTie	exon	248244	248397	1000	+	.	gene_id "MSTRG.67062"; transcript_id "MSTRG.67062.275"; exon_number "2";
chr16	StringTie	exon	249549	249654	1000	+	.	gene_id "MSTRG.67062"; transcript_id "MSTRG.67062.275"; exon_number "3";
chr16	StringTie	exon	254381	254681	1000	+	.	gene_id "MSTRG.67062"; transcript_id "MSTRG.67062.275"; exon_number "4";
chr16	StringTie	exon	259483	259599	1000	+	.	gene_id "MSTRG.67062"; transcript_id "MSTRG.67062.275"; exon_number "5";
chr16	StringTie	exon	259996	260160	1000	+	.	gene_id "MSTRG.67062"; transcript_id "MSTRG.67062.275"; exon_number "6";
chr16	StringTie	exon	261384	261514	1000	+	.	gene_id "MSTRG.67062"; transcript_id "MSTRG.67062.275"; exon_number "7";
chr16	StringTie	exon	262093	262225	1000	+	.	gene_id "MSTRG.67062"; transcript_id "MSTRG.67062.275"; exon_number "8";
chr16	StringTie	exon	262428	262553	1000	+	.	gene_id "MSTRG.67062"; transcript_id "MSTRG.67062.275"; exon_number "9";
chr16	StringTie	exon	263262	263402	1000	+	.	gene_id "MSTRG.67062"; transcript_id "MSTRG.67062.275"; exon_number "10";
chr16	StringTie	exon	263700	263775	1000	+	.	gene_id "MSTRG.67062"; transcript_id "MSTRG.67062.275"; exon_number "11";
chr16	StringTie	exon	264016	264171	1000	+	.	gene_id "MSTRG.67062"; transcript_id "MSTRG.67062.275"; exon_number "12";
chr16	StringTie	exon	264617	264716	1000	+	.	gene_id "MSTRG.67062"; transcript_id "MSTRG.67062.275"; exon_number "13";
chr16	StringTie	exon	264791	266120	1000	+	.	gene_id "MSTRG.67062"; transcript_id "MSTRG.67062.275"; exon_number "14";
chr16	StringTie	transcript	246957	266120	1000	+	.	gene_id "MSTRG.67062"; transcript_id "MSTRG.67062.276";
chr16	StringTie	exon	246957	247069	1000	+	.	gene_id "MSTRG.67062"; transcript_id "MSTRG.67062.276"; exon_number "1";
chr16	StringTie	exon	249549	249658	1000	+	.	gene_id "MSTRG.67062"; transcript_id "MSTRG.67062.276"; exon_number "2";
chr16	StringTie	exon	254381	254681	1000	+	.	gene_id "MSTRG.67062"; transcript_id "MSTRG.67062.276"; exon_number "3";
chr16	StringTie	exon	259483	259599	1000	+	.	gene_id "MSTRG.67062"; transcript_id "MSTRG.67062.276"; exon_number "4";
chr16	StringTie	exon	259996	260160	1000	+	.	gene_id "MSTRG.67062"; transcript_id "MSTRG.67062.276"; exon_number "5";
chr16	StringTie	exon	261384	261514	1000	+	.	gene_id "MSTRG.67062"; transcript_id "MSTRG.67062.276"; exon_number "6";
chr16	StringTie	exon	262093	262225	1000	+	.	gene_id "MSTRG.67062"; transcript_id "MSTRG.67062.276"; exon_number "7";
chr16	StringTie	exon	262424	262553	1000	+	.	gene_id "MSTRG.67062"; transcript_id "MSTRG.67062.276"; exon_number "8";
chr16	StringTie	exon	263262	263402	1000	+	.	gene_id "MSTRG.67062"; transcript_id "MSTRG.67062.276"; exon_number "9";
chr16	StringTie	exon	263700	263775	1000	+	.	gene_id "MSTRG.67062"; transcript_id "MSTRG.67062.276"; exon_number "10";
chr16	StringTie	exon	264016	264171	1000	+	.	gene_id "MSTRG.67062"; transcript_id "MSTRG.67062.276"; exon_number "11";
chr16	StringTie	exon	264614	264716	1000	+	.	gene_id "MSTRG.67062"; transcript_id "MSTRG.67062.276"; exon_number "12";
chr16	StringTie	exon	264791	266120	1000	+	.	gene_id "MSTRG.67062"; transcript_id "MSTRG.67062.276"; exon_number "13";
chr16	StringTie	transcript	246964	266121	1000	+	.	gene_id "MSTRG.67062"; transcript_id "MSTRG.67062.277";
chr16	StringTie	exon	246964	247069	1000	+	.	gene_id "MSTRG.67062"; transcript_id "MSTRG.67062.277"; exon_number "1";
chr16	StringTie	exon	248244	248397	1000	+	.	gene_id "MSTRG.67062"; transcript_id "MSTRG.67062.277"; exon_number "2";
chr16	StringTie	exon	249549	249654	1000	+	.	gene_id "MSTRG.67062"; transcript_id "MSTRG.67062.277"; exon_number "3";
chr16	StringTie	exon	254381	254681	1000	+	.	gene_id "MSTRG.67062"; transcript_id "MSTRG.67062.277"; exon_number "4";
chr16	StringTie	exon	259483	259599	1000	+	.	gene_id "MSTRG.67062"; transcript_id "MSTRG.67062.277"; exon_number "5";
chr16	StringTie	exon	259996	260160	1000	+	.	gene_id "MSTRG.67062"; transcript_id "MSTRG.67062.277"; exon_number "6";
chr16	StringTie	exon	261384	261514	1000	+	.	gene_id "MSTRG.67062"; transcript_id "MSTRG.67062.277"; exon_number "7";
chr16	StringTie	exon	262093	262225	1000	+	.	gene_id "MSTRG.67062"; transcript_id "MSTRG.67062.277"; exon_number "8";
chr16	StringTie	exon	262424	262553	1000	+	.	gene_id "MSTRG.67062"; transcript_id "MSTRG.67062.277"; exon_number "9";
chr16	StringTie	exon	263262	263402	1000	+	.	gene_id "MSTRG.67062"; transcript_id "MSTRG.67062.277"; exon_number "10";
chr16	StringTie	exon	263700	263775	1000	+	.	gene_id "MSTRG.67062"; transcript_id "MSTRG.67062.277"; exon_number "11";
chr16	StringTie	exon	264016	264171	1000	+	.	gene_id "MSTRG.67062"; transcript_id "MSTRG.67062.277"; exon_number "12";
chr16	StringTie	exon	264614	264716	1000	+	.	gene_id "MSTRG.67062"; transcript_id "MSTRG.67062.277"; exon_number "13";
chr16	StringTie	exon	264811	266121	1000	+	.	gene_id "MSTRG.67062"; transcript_id "MSTRG.67062.277"; exon_number "14";
chr16	StringTie	transcript	246964	266120	1000	+	.	gene_id "MSTRG.67062"; transcript_id "MSTRG.67062.278";
chr16	StringTie	exon	246964	247069	1000	+	.	gene_id "MSTRG.67062"; transcript_id "MSTRG.67062.278"; exon_number "1";
chr16	StringTie	exon	249549	249654	1000	+	.	gene_id "MSTRG.67062"; transcript_id "MSTRG.67062.278"; exon_number "2";
chr16	StringTie	exon	253833	253929	1000	+	.	gene_id "MSTRG.67062"; transcript_id "MSTRG.67062.278"; exon_number "3";
chr16	StringTie	exon	254381	254681	1000	+	.	gene_id "MSTRG.67062"; transcript_id "MSTRG.67062.278"; exon_number "4";
chr16	StringTie	exon	259483	259599	1000	+	.	gene_id "MSTRG.67062"; transcript_id "MSTRG.67062.278"; exon_number "5";
chr16	StringTie	exon	259996	260160	1000	+	.	gene_id "MSTRG.67062"; transcript_id "MSTRG.67062.278"; exon_number "6";
chr16	StringTie	exon	261384	261514	1000	+	.	gene_id "MSTRG.67062"; transcript_id "MSTRG.67062.278"; exon_number "7";
chr16	StringTie	exon	262093	262225	1000	+	.	gene_id "MSTRG.67062"; transcript_id "MSTRG.67062.278"; exon_number "8";
chr16	StringTie	exon	262424	262553	1000	+	.	gene_id "MSTRG.67062"; transcript_id "MSTRG.67062.278"; exon_number "9";
chr16	StringTie	exon	263262	263402	1000	+	.	gene_id "MSTRG.67062"; transcript_id "MSTRG.67062.278"; exon_number "10";
chr16	StringTie	exon	263700	263775	1000	+	.	gene_id "MSTRG.67062"; transcript_id "MSTRG.67062.278"; exon_number "11";
chr16	StringTie	exon	264016	264171	1000	+	.	gene_id "MSTRG.67062"; transcript_id "MSTRG.67062.278"; exon_number "12";
chr16	StringTie	exon	264614	264716	1000	+	.	gene_id "MSTRG.67062"; transcript_id "MSTRG.67062.278"; exon_number "13";
chr16	StringTie	exon	264811	266120	1000	+	.	gene_id "MSTRG.67062"; transcript_id "MSTRG.67062.278"; exon_number "14";
chr16	StringTie	transcript	246968	266120	1000	+	.	gene_id "MSTRG.67062"; transcript_id "MSTRG.67062.279";
chr16	StringTie	exon	246968	247069	1000	+	.	gene_id "MSTRG.67062"; transcript_id "MSTRG.67062.279"; exon_number "1";
chr16	StringTie	exon	249549	249654	1000	+	.	gene_id "MSTRG.67062"; transcript_id "MSTRG.67062.279"; exon_number "2";
chr16	StringTie	exon	254381	254681	1000	+	.	gene_id "MSTRG.67062"; transcript_id "MSTRG.67062.279"; exon_number "3";
chr16	StringTie	exon	259483	259599	1000	+	.	gene_id "MSTRG.67062"; transcript_id "MSTRG.67062.279"; exon_number "4";
chr16	StringTie	exon	259996	260160	1000	+	.	gene_id "MSTRG.67062"; transcript_id "MSTRG.67062.279"; exon_number "5";
chr16	StringTie	exon	261384	261514	1000	+	.	gene_id "MSTRG.67062"; transcript_id "MSTRG.67062.279"; exon_number "6";
chr16	StringTie	exon	262093	262198	1000	+	.	gene_id "MSTRG.67062"; transcript_id "MSTRG.67062.279"; exon_number "7";
chr16	StringTie	exon	262424	262553	1000	+	.	gene_id "MSTRG.67062"; transcript_id "MSTRG.67062.279"; exon_number "8";
chr16	StringTie	exon	263262	263402	1000	+	.	gene_id "MSTRG.67062"; transcript_id "MSTRG.67062.279"; exon_number "9";
chr16	StringTie	exon	263700	263775	1000	+	.	gene_id "MSTRG.67062"; transcript_id "MSTRG.67062.279"; exon_number "10";
chr16	StringTie	exon	264016	264171	1000	+	.	gene_id "MSTRG.67062"; transcript_id "MSTRG.67062.279"; exon_number "11";
chr16	StringTie	exon	264614	264716	1000	+	.	gene_id "MSTRG.67062"; transcript_id "MSTRG.67062.279"; exon_number "12";
chr16	StringTie	exon	264791	266120	1000	+	.	gene_id "MSTRG.67062"; transcript_id "MSTRG.67062.279"; exon_number "13";
chr16	StringTie	transcript	234327	266190	1000	+	.	gene_id "MSTRG.67062"; transcript_id "MSTRG.67062.28";
chr16	StringTie	exon	234327	234857	1000	+	.	gene_id "MSTRG.67062"; transcript_id "MSTRG.67062.28"; exon_number "1";
chr16	StringTie	exon	248244	248397	1000	+	.	gene_id "MSTRG.67062"; transcript_id "MSTRG.67062.28"; exon_number "2";
chr16	StringTie	exon	249549	249658	1000	+	.	gene_id "MSTRG.67062"; transcript_id "MSTRG.67062.28"; exon_number "3";
chr16	StringTie	exon	254381	254681	1000	+	.	gene_id "MSTRG.67062"; transcript_id "MSTRG.67062.28"; exon_number "4";
chr16	StringTie	exon	259483	259599	1000	+	.	gene_id "MSTRG.67062"; transcript_id "MSTRG.67062.28"; exon_number "5";
chr16	StringTie	exon	259969	260160	1000	+	.	gene_id "MSTRG.67062"; transcript_id "MSTRG.67062.28"; exon_number "6";
chr16	StringTie	exon	261384	261514	1000	+	.	gene_id "MSTRG.67062"; transcript_id "MSTRG.67062.28"; exon_number "7";
chr16	StringTie	exon	262093	262198	1000	+	.	gene_id "MSTRG.67062"; transcript_id "MSTRG.67062.28"; exon_number "8";
chr16	StringTie	exon	262424	262553	1000	+	.	gene_id "MSTRG.67062"; transcript_id "MSTRG.67062.28"; exon_number "9";
chr16	StringTie	exon	263262	263402	1000	+	.	gene_id "MSTRG.67062"; transcript_id "MSTRG.67062.28"; exon_number "10";
chr16	StringTie	exon	263700	263775	1000	+	.	gene_id "MSTRG.67062"; transcript_id "MSTRG.67062.28"; exon_number "11";
chr16	StringTie	exon	264016	264171	1000	+	.	gene_id "MSTRG.67062"; transcript_id "MSTRG.67062.28"; exon_number "12";
chr16	StringTie	exon	264614	264716	1000	+	.	gene_id "MSTRG.67062"; transcript_id "MSTRG.67062.28"; exon_number "13";
chr16	StringTie	exon	264811	266190	1000	+	.	gene_id "MSTRG.67062"; transcript_id "MSTRG.67062.28"; exon_number "14";
chr16	StringTie	transcript	246973	266121	1000	+	.	gene_id "MSTRG.67062"; transcript_id "MSTRG.67062.280";
chr16	StringTie	exon	246973	247069	1000	+	.	gene_id "MSTRG.67062"; transcript_id "MSTRG.67062.280"; exon_number "1";
chr16	StringTie	exon	248244	248397	1000	+	.	gene_id "MSTRG.67062"; transcript_id "MSTRG.67062.280"; exon_number "2";
chr16	StringTie	exon	249549	249654	1000	+	.	gene_id "MSTRG.67062"; transcript_id "MSTRG.67062.280"; exon_number "3";
chr16	StringTie	exon	253833	253929	1000	+	.	gene_id "MSTRG.67062"; transcript_id "MSTRG.67062.280"; exon_number "4";
chr16	StringTie	exon	254381	254681	1000	+	.	gene_id "MSTRG.67062"; transcript_id "MSTRG.67062.280"; exon_number "5";
chr16	StringTie	exon	259483	259599	1000	+	.	gene_id "MSTRG.67062"; transcript_id "MSTRG.67062.280"; exon_number "6";
chr16	StringTie	exon	259969	260160	1000	+	.	gene_id "MSTRG.67062"; transcript_id "MSTRG.67062.280"; exon_number "7";
chr16	StringTie	exon	261384	261514	1000	+	.	gene_id "MSTRG.67062"; transcript_id "MSTRG.67062.280"; exon_number "8";
chr16	StringTie	exon	262093	262225	1000	+	.	gene_id "MSTRG.67062"; transcript_id "MSTRG.67062.280"; exon_number "9";
chr16	StringTie	exon	262424	262553	1000	+	.	gene_id "MSTRG.67062"; transcript_id "MSTRG.67062.280"; exon_number "10";
chr16	StringTie	exon	263262	263402	1000	+	.	gene_id "MSTRG.67062"; transcript_id "MSTRG.67062.280"; exon_number "11";
chr16	StringTie	exon	263700	263775	1000	+	.	gene_id "MSTRG.67062"; transcript_id "MSTRG.67062.280"; exon_number "12";
chr16	StringTie	exon	264016	264171	1000	+	.	gene_id "MSTRG.67062"; transcript_id "MSTRG.67062.280"; exon_number "13";
chr16	StringTie	exon	264614	264716	1000	+	.	gene_id "MSTRG.67062"; transcript_id "MSTRG.67062.280"; exon_number "14";
chr16	StringTie	exon	264811	266121	1000	+	.	gene_id "MSTRG.67062"; transcript_id "MSTRG.67062.280"; exon_number "15";
chr16	StringTie	transcript	246992	266125	1000	+	.	gene_id "MSTRG.67062"; transcript_id "MSTRG.67062.281";
chr16	StringTie	exon	246992	247069	1000	+	.	gene_id "MSTRG.67062"; transcript_id "MSTRG.67062.281"; exon_number "1";
chr16	StringTie	exon	249549	249654	1000	+	.	gene_id "MSTRG.67062"; transcript_id "MSTRG.67062.281"; exon_number "2";
chr16	StringTie	exon	254381	254681	1000	+	.	gene_id "MSTRG.67062"; transcript_id "MSTRG.67062.281"; exon_number "3";
chr16	StringTie	exon	259483	259599	1000	+	.	gene_id "MSTRG.67062"; transcript_id "MSTRG.67062.281"; exon_number "4";
chr16	StringTie	exon	259996	260160	1000	+	.	gene_id "MSTRG.67062"; transcript_id "MSTRG.67062.281"; exon_number "5";
chr16	StringTie	exon	261384	261514	1000	+	.	gene_id "MSTRG.67062"; transcript_id "MSTRG.67062.281"; exon_number "6";
chr16	StringTie	exon	262093	262198	1000	+	.	gene_id "MSTRG.67062"; transcript_id "MSTRG.67062.281"; exon_number "7";
chr16	StringTie	exon	262424	262553	1000	+	.	gene_id "MSTRG.67062"; transcript_id "MSTRG.67062.281"; exon_number "8";
chr16	StringTie	exon	263262	263402	1000	+	.	gene_id "MSTRG.67062"; transcript_id "MSTRG.67062.281"; exon_number "9";
chr16	StringTie	exon	263700	263775	1000	+	.	gene_id "MSTRG.67062"; transcript_id "MSTRG.67062.281"; exon_number "10";
chr16	StringTie	exon	264016	264171	1000	+	.	gene_id "MSTRG.67062"; transcript_id "MSTRG.67062.281"; exon_number "11";
chr16	StringTie	exon	264614	264716	1000	+	.	gene_id "MSTRG.67062"; transcript_id "MSTRG.67062.281"; exon_number "12";
chr16	StringTie	exon	264811	266125	1000	+	.	gene_id "MSTRG.67062"; transcript_id "MSTRG.67062.281"; exon_number "13";
chr16	StringTie	transcript	246992	266121	1000	+	.	gene_id "MSTRG.67062"; transcript_id "MSTRG.67062.282";
chr16	StringTie	exon	246992	247069	1000	+	.	gene_id "MSTRG.67062"; transcript_id "MSTRG.67062.282"; exon_number "1";
chr16	StringTie	exon	248244	248397	1000	+	.	gene_id "MSTRG.67062"; transcript_id "MSTRG.67062.282"; exon_number "2";
chr16	StringTie	exon	249549	249654	1000	+	.	gene_id "MSTRG.67062"; transcript_id "MSTRG.67062.282"; exon_number "3";
chr16	StringTie	exon	253833	253929	1000	+	.	gene_id "MSTRG.67062"; transcript_id "MSTRG.67062.282"; exon_number "4";
chr16	StringTie	exon	254381	254681	1000	+	.	gene_id "MSTRG.67062"; transcript_id "MSTRG.67062.282"; exon_number "5";
chr16	StringTie	exon	259483	259599	1000	+	.	gene_id "MSTRG.67062"; transcript_id "MSTRG.67062.282"; exon_number "6";
chr16	StringTie	exon	259996	260160	1000	+	.	gene_id "MSTRG.67062"; transcript_id "MSTRG.67062.282"; exon_number "7";
chr16	StringTie	exon	261384	261514	1000	+	.	gene_id "MSTRG.67062"; transcript_id "MSTRG.67062.282"; exon_number "8";
chr16	StringTie	exon	262093	262198	1000	+	.	gene_id "MSTRG.67062"; transcript_id "MSTRG.67062.282"; exon_number "9";
chr16	StringTie	exon	262424	262553	1000	+	.	gene_id "MSTRG.67062"; transcript_id "MSTRG.67062.282"; exon_number "10";
chr16	StringTie	exon	263262	263402	1000	+	.	gene_id "MSTRG.67062"; transcript_id "MSTRG.67062.282"; exon_number "11";
chr16	StringTie	exon	263700	263775	1000	+	.	gene_id "MSTRG.67062"; transcript_id "MSTRG.67062.282"; exon_number "12";
chr16	StringTie	exon	264016	264171	1000	+	.	gene_id "MSTRG.67062"; transcript_id "MSTRG.67062.282"; exon_number "13";
chr16	StringTie	exon	264617	264716	1000	+	.	gene_id "MSTRG.67062"; transcript_id "MSTRG.67062.282"; exon_number "14";
chr16	StringTie	exon	264811	266121	1000	+	.	gene_id "MSTRG.67062"; transcript_id "MSTRG.67062.282"; exon_number "15";
chr16	StringTie	transcript	247052	266120	1000	+	.	gene_id "MSTRG.67062"; transcript_id "MSTRG.67062.283";
chr16	StringTie	exon	247052	247069	1000	+	.	gene_id "MSTRG.67062"; transcript_id "MSTRG.67062.283"; exon_number "1";
chr16	StringTie	exon	248244	248397	1000	+	.	gene_id "MSTRG.67062"; transcript_id "MSTRG.67062.283"; exon_number "2";
chr16	StringTie	exon	249549	249654	1000	+	.	gene_id "MSTRG.67062"; transcript_id "MSTRG.67062.283"; exon_number "3";
chr16	StringTie	exon	253833	253929	1000	+	.	gene_id "MSTRG.67062"; transcript_id "MSTRG.67062.283"; exon_number "4";
chr16	StringTie	exon	254381	254681	1000	+	.	gene_id "MSTRG.67062"; transcript_id "MSTRG.67062.283"; exon_number "5";
chr16	StringTie	exon	259483	259599	1000	+	.	gene_id "MSTRG.67062"; transcript_id "MSTRG.67062.283"; exon_number "6";
chr16	StringTie	exon	259996	260160	1000	+	.	gene_id "MSTRG.67062"; transcript_id "MSTRG.67062.283"; exon_number "7";
chr16	StringTie	exon	261384	261514	1000	+	.	gene_id "MSTRG.67062"; transcript_id "MSTRG.67062.283"; exon_number "8";
chr16	StringTie	exon	262093	262225	1000	+	.	gene_id "MSTRG.67062"; transcript_id "MSTRG.67062.283"; exon_number "9";
chr16	StringTie	exon	262424	262553	1000	+	.	gene_id "MSTRG.67062"; transcript_id "MSTRG.67062.283"; exon_number "10";
chr16	StringTie	exon	263297	263402	1000	+	.	gene_id "MSTRG.67062"; transcript_id "MSTRG.67062.283"; exon_number "11";
chr16	StringTie	exon	263700	263775	1000	+	.	gene_id "MSTRG.67062"; transcript_id "MSTRG.67062.283"; exon_number "12";
chr16	StringTie	exon	264016	264171	1000	+	.	gene_id "MSTRG.67062"; transcript_id "MSTRG.67062.283"; exon_number "13";
chr16	StringTie	exon	264614	264716	1000	+	.	gene_id "MSTRG.67062"; transcript_id "MSTRG.67062.283"; exon_number "14";
chr16	StringTie	exon	264791	266120	1000	+	.	gene_id "MSTRG.67062"; transcript_id "MSTRG.67062.283"; exon_number "15";
chr16	StringTie	transcript	247349	266114	1000	+	.	gene_id "MSTRG.67062"; transcript_id "MSTRG.67062.284";
chr16	StringTie	exon	247349	248397	1000	+	.	gene_id "MSTRG.67062"; transcript_id "MSTRG.67062.284"; exon_number "1";
chr16	StringTie	exon	249549	249654	1000	+	.	gene_id "MSTRG.67062"; transcript_id "MSTRG.67062.284"; exon_number "2";
chr16	StringTie	exon	254243	254681	1000	+	.	gene_id "MSTRG.67062"; transcript_id "MSTRG.67062.284"; exon_number "3";
chr16	StringTie	exon	259483	259599	1000	+	.	gene_id "MSTRG.67062"; transcript_id "MSTRG.67062.284"; exon_number "4";
chr16	StringTie	exon	259996	260160	1000	+	.	gene_id "MSTRG.67062"; transcript_id "MSTRG.67062.284"; exon_number "5";
chr16	StringTie	exon	261384	261514	1000	+	.	gene_id "MSTRG.67062"; transcript_id "MSTRG.67062.284"; exon_number "6";
chr16	StringTie	exon	262093	262225	1000	+	.	gene_id "MSTRG.67062"; transcript_id "MSTRG.67062.284"; exon_number "7";
chr16	StringTie	exon	262424	262553	1000	+	.	gene_id "MSTRG.67062"; transcript_id "MSTRG.67062.284"; exon_number "8";
chr16	StringTie	exon	263262	263402	1000	+	.	gene_id "MSTRG.67062"; transcript_id "MSTRG.67062.284"; exon_number "9";
chr16	StringTie	exon	263700	263775	1000	+	.	gene_id "MSTRG.67062"; transcript_id "MSTRG.67062.284"; exon_number "10";
chr16	StringTie	exon	264016	264171	1000	+	.	gene_id "MSTRG.67062"; transcript_id "MSTRG.67062.284"; exon_number "11";
chr16	StringTie	exon	264614	264716	1000	+	.	gene_id "MSTRG.67062"; transcript_id "MSTRG.67062.284"; exon_number "12";
chr16	StringTie	exon	264811	266114	1000	+	.	gene_id "MSTRG.67062"; transcript_id "MSTRG.67062.284"; exon_number "13";
chr16	StringTie	transcript	247710	266120	1000	+	.	gene_id "MSTRG.67062"; transcript_id "MSTRG.67062.285";
chr16	StringTie	exon	247710	248397	1000	+	.	gene_id "MSTRG.67062"; transcript_id "MSTRG.67062.285"; exon_number "1";
chr16	StringTie	exon	249549	249654	1000	+	.	gene_id "MSTRG.67062"; transcript_id "MSTRG.67062.285"; exon_number "2";
chr16	StringTie	exon	253661	253751	1000	+	.	gene_id "MSTRG.67062"; transcript_id "MSTRG.67062.285"; exon_number "3";
chr16	StringTie	exon	254381	254681	1000	+	.	gene_id "MSTRG.67062"; transcript_id "MSTRG.67062.285"; exon_number "4";
chr16	StringTie	exon	259483	259599	1000	+	.	gene_id "MSTRG.67062"; transcript_id "MSTRG.67062.285"; exon_number "5";
chr16	StringTie	exon	259969	260160	1000	+	.	gene_id "MSTRG.67062"; transcript_id "MSTRG.67062.285"; exon_number "6";
chr16	StringTie	exon	261384	261514	1000	+	.	gene_id "MSTRG.67062"; transcript_id "MSTRG.67062.285"; exon_number "7";
chr16	StringTie	exon	262093	262225	1000	+	.	gene_id "MSTRG.67062"; transcript_id "MSTRG.67062.285"; exon_number "8";
chr16	StringTie	exon	262424	262553	1000	+	.	gene_id "MSTRG.67062"; transcript_id "MSTRG.67062.285"; exon_number "9";
chr16	StringTie	exon	263262	263402	1000	+	.	gene_id "MSTRG.67062"; transcript_id "MSTRG.67062.285"; exon_number "10";
chr16	StringTie	exon	263700	263775	1000	+	.	gene_id "MSTRG.67062"; transcript_id "MSTRG.67062.285"; exon_number "11";
chr16	StringTie	exon	264016	264171	1000	+	.	gene_id "MSTRG.67062"; transcript_id "MSTRG.67062.285"; exon_number "12";
chr16	StringTie	exon	264614	264716	1000	+	.	gene_id "MSTRG.67062"; transcript_id "MSTRG.67062.285"; exon_number "13";
chr16	StringTie	exon	264811	266120	1000	+	.	gene_id "MSTRG.67062"; transcript_id "MSTRG.67062.285"; exon_number "14";
chr16	StringTie	transcript	247964	266125	1000	+	.	gene_id "MSTRG.67062"; transcript_id "MSTRG.67062.286";
chr16	StringTie	exon	247964	247992	1000	+	.	gene_id "MSTRG.67062"; transcript_id "MSTRG.67062.286"; exon_number "1";
chr16	StringTie	exon	249549	249654	1000	+	.	gene_id "MSTRG.67062"; transcript_id "MSTRG.67062.286"; exon_number "2";
chr16	StringTie	exon	253833	253929	1000	+	.	gene_id "MSTRG.67062"; transcript_id "MSTRG.67062.286"; exon_number "3";
chr16	StringTie	exon	254381	254681	1000	+	.	gene_id "MSTRG.67062"; transcript_id "MSTRG.67062.286"; exon_number "4";
chr16	StringTie	exon	259483	259599	1000	+	.	gene_id "MSTRG.67062"; transcript_id "MSTRG.67062.286"; exon_number "5";
chr16	StringTie	exon	259996	260160	1000	+	.	gene_id "MSTRG.67062"; transcript_id "MSTRG.67062.286"; exon_number "6";
chr16	StringTie	exon	261384	261514	1000	+	.	gene_id "MSTRG.67062"; transcript_id "MSTRG.67062.286"; exon_number "7";
chr16	StringTie	exon	262093	262225	1000	+	.	gene_id "MSTRG.67062"; transcript_id "MSTRG.67062.286"; exon_number "8";
chr16	StringTie	exon	262424	262553	1000	+	.	gene_id "MSTRG.67062"; transcript_id "MSTRG.67062.286"; exon_number "9";
chr16	StringTie	exon	263262	263402	1000	+	.	gene_id "MSTRG.67062"; transcript_id "MSTRG.67062.286"; exon_number "10";
chr16	StringTie	exon	263700	263775	1000	+	.	gene_id "MSTRG.67062"; transcript_id "MSTRG.67062.286"; exon_number "11";
chr16	StringTie	exon	264016	264171	1000	+	.	gene_id "MSTRG.67062"; transcript_id "MSTRG.67062.286"; exon_number "12";
chr16	StringTie	exon	264617	264716	1000	+	.	gene_id "MSTRG.67062"; transcript_id "MSTRG.67062.286"; exon_number "13";
chr16	StringTie	exon	264811	266125	1000	+	.	gene_id "MSTRG.67062"; transcript_id "MSTRG.67062.286"; exon_number "14";
chr16	StringTie	transcript	247976	266121	1000	+	.	gene_id "MSTRG.67062"; transcript_id "MSTRG.67062.287";
chr16	StringTie	exon	247976	247992	1000	+	.	gene_id "MSTRG.67062"; transcript_id "MSTRG.67062.287"; exon_number "1";
chr16	StringTie	exon	249549	249654	1000	+	.	gene_id "MSTRG.67062"; transcript_id "MSTRG.67062.287"; exon_number "2";
chr16	StringTie	exon	254381	254681	1000	+	.	gene_id "MSTRG.67062"; transcript_id "MSTRG.67062.287"; exon_number "3";
chr16	StringTie	exon	259483	259599	1000	+	.	gene_id "MSTRG.67062"; transcript_id "MSTRG.67062.287"; exon_number "4";
chr16	StringTie	exon	259996	260160	1000	+	.	gene_id "MSTRG.67062"; transcript_id "MSTRG.67062.287"; exon_number "5";
chr16	StringTie	exon	261384	261514	1000	+	.	gene_id "MSTRG.67062"; transcript_id "MSTRG.67062.287"; exon_number "6";
chr16	StringTie	exon	262093	262225	1000	+	.	gene_id "MSTRG.67062"; transcript_id "MSTRG.67062.287"; exon_number "7";
chr16	StringTie	exon	262424	262553	1000	+	.	gene_id "MSTRG.67062"; transcript_id "MSTRG.67062.287"; exon_number "8";
chr16	StringTie	exon	263262	263402	1000	+	.	gene_id "MSTRG.67062"; transcript_id "MSTRG.67062.287"; exon_number "9";
chr16	StringTie	exon	263700	263775	1000	+	.	gene_id "MSTRG.67062"; transcript_id "MSTRG.67062.287"; exon_number "10";
chr16	StringTie	exon	264016	264171	1000	+	.	gene_id "MSTRG.67062"; transcript_id "MSTRG.67062.287"; exon_number "11";
chr16	StringTie	exon	264614	264716	1000	+	.	gene_id "MSTRG.67062"; transcript_id "MSTRG.67062.287"; exon_number "12";
chr16	StringTie	exon	264811	266121	1000	+	.	gene_id "MSTRG.67062"; transcript_id "MSTRG.67062.287"; exon_number "13";
chr16	StringTie	transcript	248139	266120	1000	+	.	gene_id "MSTRG.67062"; transcript_id "MSTRG.67062.288";
chr16	StringTie	exon	248139	248397	1000	+	.	gene_id "MSTRG.67062"; transcript_id "MSTRG.67062.288"; exon_number "1";
chr16	StringTie	exon	249549	249654	1000	+	.	gene_id "MSTRG.67062"; transcript_id "MSTRG.67062.288"; exon_number "2";
chr16	StringTie	exon	253658	253751	1000	+	.	gene_id "MSTRG.67062"; transcript_id "MSTRG.67062.288"; exon_number "3";
chr16	StringTie	exon	254381	254681	1000	+	.	gene_id "MSTRG.67062"; transcript_id "MSTRG.67062.288"; exon_number "4";
chr16	StringTie	exon	259483	259599	1000	+	.	gene_id "MSTRG.67062"; transcript_id "MSTRG.67062.288"; exon_number "5";
chr16	StringTie	exon	259996	260160	1000	+	.	gene_id "MSTRG.67062"; transcript_id "MSTRG.67062.288"; exon_number "6";
chr16	StringTie	exon	261384	261514	1000	+	.	gene_id "MSTRG.67062"; transcript_id "MSTRG.67062.288"; exon_number "7";
chr16	StringTie	exon	262093	262225	1000	+	.	gene_id "MSTRG.67062"; transcript_id "MSTRG.67062.288"; exon_number "8";
chr16	StringTie	exon	262424	262553	1000	+	.	gene_id "MSTRG.67062"; transcript_id "MSTRG.67062.288"; exon_number "9";
chr16	StringTie	exon	263262	263402	1000	+	.	gene_id "MSTRG.67062"; transcript_id "MSTRG.67062.288"; exon_number "10";
chr16	StringTie	exon	263700	263775	1000	+	.	gene_id "MSTRG.67062"; transcript_id "MSTRG.67062.288"; exon_number "11";
chr16	StringTie	exon	264016	264171	1000	+	.	gene_id "MSTRG.67062"; transcript_id "MSTRG.67062.288"; exon_number "12";
chr16	StringTie	exon	264617	264716	1000	+	.	gene_id "MSTRG.67062"; transcript_id "MSTRG.67062.288"; exon_number "13";
chr16	StringTie	exon	264811	266120	1000	+	.	gene_id "MSTRG.67062"; transcript_id "MSTRG.67062.288"; exon_number "14";
chr16	StringTie	transcript	248144	266120	1000	+	.	gene_id "MSTRG.67062"; transcript_id "MSTRG.67062.289";
chr16	StringTie	exon	248144	248397	1000	+	.	gene_id "MSTRG.67062"; transcript_id "MSTRG.67062.289"; exon_number "1";
chr16	StringTie	exon	249549	249654	1000	+	.	gene_id "MSTRG.67062"; transcript_id "MSTRG.67062.289"; exon_number "2";
chr16	StringTie	exon	253833	253929	1000	+	.	gene_id "MSTRG.67062"; transcript_id "MSTRG.67062.289"; exon_number "3";
chr16	StringTie	exon	254381	254681	1000	+	.	gene_id "MSTRG.67062"; transcript_id "MSTRG.67062.289"; exon_number "4";
chr16	StringTie	exon	259483	259599	1000	+	.	gene_id "MSTRG.67062"; transcript_id "MSTRG.67062.289"; exon_number "5";
chr16	StringTie	exon	259996	260160	1000	+	.	gene_id "MSTRG.67062"; transcript_id "MSTRG.67062.289"; exon_number "6";
chr16	StringTie	exon	261384	261514	1000	+	.	gene_id "MSTRG.67062"; transcript_id "MSTRG.67062.289"; exon_number "7";
chr16	StringTie	exon	262093	262225	1000	+	.	gene_id "MSTRG.67062"; transcript_id "MSTRG.67062.289"; exon_number "8";
chr16	StringTie	exon	262428	262553	1000	+	.	gene_id "MSTRG.67062"; transcript_id "MSTRG.67062.289"; exon_number "9";
chr16	StringTie	exon	263262	263402	1000	+	.	gene_id "MSTRG.67062"; transcript_id "MSTRG.67062.289"; exon_number "10";
chr16	StringTie	exon	263700	263775	1000	+	.	gene_id "MSTRG.67062"; transcript_id "MSTRG.67062.289"; exon_number "11";
chr16	StringTie	exon	264016	264171	1000	+	.	gene_id "MSTRG.67062"; transcript_id "MSTRG.67062.289"; exon_number "12";
chr16	StringTie	exon	264617	264716	1000	+	.	gene_id "MSTRG.67062"; transcript_id "MSTRG.67062.289"; exon_number "13";
chr16	StringTie	exon	264811	266120	1000	+	.	gene_id "MSTRG.67062"; transcript_id "MSTRG.67062.289"; exon_number "14";
chr16	StringTie	transcript	234331	266173	1000	+	.	gene_id "MSTRG.67062"; transcript_id "MSTRG.67062.29";
chr16	StringTie	exon	234331	234857	1000	+	.	gene_id "MSTRG.67062"; transcript_id "MSTRG.67062.29"; exon_number "1";
chr16	StringTie	exon	254381	254681	1000	+	.	gene_id "MSTRG.67062"; transcript_id "MSTRG.67062.29"; exon_number "2";
chr16	StringTie	exon	259483	259599	1000	+	.	gene_id "MSTRG.67062"; transcript_id "MSTRG.67062.29"; exon_number "3";
chr16	StringTie	exon	259969	260160	1000	+	.	gene_id "MSTRG.67062"; transcript_id "MSTRG.67062.29"; exon_number "4";
chr16	StringTie	exon	261384	261514	1000	+	.	gene_id "MSTRG.67062"; transcript_id "MSTRG.67062.29"; exon_number "5";
chr16	StringTie	exon	262093	262225	1000	+	.	gene_id "MSTRG.67062"; transcript_id "MSTRG.67062.29"; exon_number "6";
chr16	StringTie	exon	262424	262553	1000	+	.	gene_id "MSTRG.67062"; transcript_id "MSTRG.67062.29"; exon_number "7";
chr16	StringTie	exon	263262	263402	1000	+	.	gene_id "MSTRG.67062"; transcript_id "MSTRG.67062.29"; exon_number "8";
chr16	StringTie	exon	263700	263775	1000	+	.	gene_id "MSTRG.67062"; transcript_id "MSTRG.67062.29"; exon_number "9";
chr16	StringTie	exon	264016	264171	1000	+	.	gene_id "MSTRG.67062"; transcript_id "MSTRG.67062.29"; exon_number "10";
chr16	StringTie	exon	264614	264716	1000	+	.	gene_id "MSTRG.67062"; transcript_id "MSTRG.67062.29"; exon_number "11";
chr16	StringTie	exon	264811	266173	1000	+	.	gene_id "MSTRG.67062"; transcript_id "MSTRG.67062.29"; exon_number "12";
chr16	StringTie	transcript	248206	266120	1000	+	.	gene_id "MSTRG.67062"; transcript_id "MSTRG.67062.290";
chr16	StringTie	exon	248206	248397	1000	+	.	gene_id "MSTRG.67062"; transcript_id "MSTRG.67062.290"; exon_number "1";
chr16	StringTie	exon	249549	249658	1000	+	.	gene_id "MSTRG.67062"; transcript_id "MSTRG.67062.290"; exon_number "2";
chr16	StringTie	exon	253833	253929	1000	+	.	gene_id "MSTRG.67062"; transcript_id "MSTRG.67062.290"; exon_number "3";
chr16	StringTie	exon	254381	254681	1000	+	.	gene_id "MSTRG.67062"; transcript_id "MSTRG.67062.290"; exon_number "4";
chr16	StringTie	exon	259483	259599	1000	+	.	gene_id "MSTRG.67062"; transcript_id "MSTRG.67062.290"; exon_number "5";
chr16	StringTie	exon	259996	260160	1000	+	.	gene_id "MSTRG.67062"; transcript_id "MSTRG.67062.290"; exon_number "6";
chr16	StringTie	exon	261384	261514	1000	+	.	gene_id "MSTRG.67062"; transcript_id "MSTRG.67062.290"; exon_number "7";
chr16	StringTie	exon	262093	262225	1000	+	.	gene_id "MSTRG.67062"; transcript_id "MSTRG.67062.290"; exon_number "8";
chr16	StringTie	exon	262424	262553	1000	+	.	gene_id "MSTRG.67062"; transcript_id "MSTRG.67062.290"; exon_number "9";
chr16	StringTie	exon	263262	263402	1000	+	.	gene_id "MSTRG.67062"; transcript_id "MSTRG.67062.290"; exon_number "10";
chr16	StringTie	exon	263700	263775	1000	+	.	gene_id "MSTRG.67062"; transcript_id "MSTRG.67062.290"; exon_number "11";
chr16	StringTie	exon	264016	264171	1000	+	.	gene_id "MSTRG.67062"; transcript_id "MSTRG.67062.290"; exon_number "12";
chr16	StringTie	exon	264617	264716	1000	+	.	gene_id "MSTRG.67062"; transcript_id "MSTRG.67062.290"; exon_number "13";
chr16	StringTie	exon	264811	266120	1000	+	.	gene_id "MSTRG.67062"; transcript_id "MSTRG.67062.290"; exon_number "14";
chr16	StringTie	transcript	248232	266120	1000	+	.	gene_id "MSTRG.67062"; transcript_id "MSTRG.67062.291";
chr16	StringTie	exon	248232	248397	1000	+	.	gene_id "MSTRG.67062"; transcript_id "MSTRG.67062.291"; exon_number "1";
chr16	StringTie	exon	249549	249654	1000	+	.	gene_id "MSTRG.67062"; transcript_id "MSTRG.67062.291"; exon_number "2";
chr16	StringTie	exon	253833	253929	1000	+	.	gene_id "MSTRG.67062"; transcript_id "MSTRG.67062.291"; exon_number "3";
chr16	StringTie	exon	254381	254681	1000	+	.	gene_id "MSTRG.67062"; transcript_id "MSTRG.67062.291"; exon_number "4";
chr16	StringTie	exon	259483	259599	1000	+	.	gene_id "MSTRG.67062"; transcript_id "MSTRG.67062.291"; exon_number "5";
chr16	StringTie	exon	259969	260160	1000	+	.	gene_id "MSTRG.67062"; transcript_id "MSTRG.67062.291"; exon_number "6";
chr16	StringTie	exon	261384	261514	1000	+	.	gene_id "MSTRG.67062"; transcript_id "MSTRG.67062.291"; exon_number "7";
chr16	StringTie	exon	262093	262198	1000	+	.	gene_id "MSTRG.67062"; transcript_id "MSTRG.67062.291"; exon_number "8";
chr16	StringTie	exon	262424	262553	1000	+	.	gene_id "MSTRG.67062"; transcript_id "MSTRG.67062.291"; exon_number "9";
chr16	StringTie	exon	263262	263402	1000	+	.	gene_id "MSTRG.67062"; transcript_id "MSTRG.67062.291"; exon_number "10";
chr16	StringTie	exon	263700	263775	1000	+	.	gene_id "MSTRG.67062"; transcript_id "MSTRG.67062.291"; exon_number "11";
chr16	StringTie	exon	264016	264171	1000	+	.	gene_id "MSTRG.67062"; transcript_id "MSTRG.67062.291"; exon_number "12";
chr16	StringTie	exon	264617	264716	1000	+	.	gene_id "MSTRG.67062"; transcript_id "MSTRG.67062.291"; exon_number "13";
chr16	StringTie	exon	264811	266120	1000	+	.	gene_id "MSTRG.67062"; transcript_id "MSTRG.67062.291"; exon_number "14";
chr16	StringTie	transcript	248241	266120	1000	+	.	gene_id "MSTRG.67062"; transcript_id "MSTRG.67062.292";
chr16	StringTie	exon	248241	248397	1000	+	.	gene_id "MSTRG.67062"; transcript_id "MSTRG.67062.292"; exon_number "1";
chr16	StringTie	exon	249549	249654	1000	+	.	gene_id "MSTRG.67062"; transcript_id "MSTRG.67062.292"; exon_number "2";
chr16	StringTie	exon	254329	254681	1000	+	.	gene_id "MSTRG.67062"; transcript_id "MSTRG.67062.292"; exon_number "3";
chr16	StringTie	exon	259483	259599	1000	+	.	gene_id "MSTRG.67062"; transcript_id "MSTRG.67062.292"; exon_number "4";
chr16	StringTie	exon	259996	260160	1000	+	.	gene_id "MSTRG.67062"; transcript_id "MSTRG.67062.292"; exon_number "5";
chr16	StringTie	exon	261384	261514	1000	+	.	gene_id "MSTRG.67062"; transcript_id "MSTRG.67062.292"; exon_number "6";
chr16	StringTie	exon	262093	262225	1000	+	.	gene_id "MSTRG.67062"; transcript_id "MSTRG.67062.292"; exon_number "7";
chr16	StringTie	exon	262424	262553	1000	+	.	gene_id "MSTRG.67062"; transcript_id "MSTRG.67062.292"; exon_number "8";
chr16	StringTie	exon	263262	263402	1000	+	.	gene_id "MSTRG.67062"; transcript_id "MSTRG.67062.292"; exon_number "9";
chr16	StringTie	exon	263700	263775	1000	+	.	gene_id "MSTRG.67062"; transcript_id "MSTRG.67062.292"; exon_number "10";
chr16	StringTie	exon	264016	264171	1000	+	.	gene_id "MSTRG.67062"; transcript_id "MSTRG.67062.292"; exon_number "11";
chr16	StringTie	exon	264554	264716	1000	+	.	gene_id "MSTRG.67062"; transcript_id "MSTRG.67062.292"; exon_number "12";
chr16	StringTie	exon	264811	266120	1000	+	.	gene_id "MSTRG.67062"; transcript_id "MSTRG.67062.292"; exon_number "13";
chr16	StringTie	transcript	248249	266120	1000	+	.	gene_id "MSTRG.67062"; transcript_id "MSTRG.67062.293";
chr16	StringTie	exon	248249	248397	1000	+	.	gene_id "MSTRG.67062"; transcript_id "MSTRG.67062.293"; exon_number "1";
chr16	StringTie	exon	249549	249658	1000	+	.	gene_id "MSTRG.67062"; transcript_id "MSTRG.67062.293"; exon_number "2";
chr16	StringTie	exon	254381	254681	1000	+	.	gene_id "MSTRG.67062"; transcript_id "MSTRG.67062.293"; exon_number "3";
chr16	StringTie	exon	259483	259599	1000	+	.	gene_id "MSTRG.67062"; transcript_id "MSTRG.67062.293"; exon_number "4";
chr16	StringTie	exon	259996	260160	1000	+	.	gene_id "MSTRG.67062"; transcript_id "MSTRG.67062.293"; exon_number "5";
chr16	StringTie	exon	261384	261451	1000	+	.	gene_id "MSTRG.67062"; transcript_id "MSTRG.67062.293"; exon_number "6";
chr16	StringTie	exon	262093	262198	1000	+	.	gene_id "MSTRG.67062"; transcript_id "MSTRG.67062.293"; exon_number "7";
chr16	StringTie	exon	262424	262553	1000	+	.	gene_id "MSTRG.67062"; transcript_id "MSTRG.67062.293"; exon_number "8";
chr16	StringTie	exon	263262	263402	1000	+	.	gene_id "MSTRG.67062"; transcript_id "MSTRG.67062.293"; exon_number "9";
chr16	StringTie	exon	263700	263775	1000	+	.	gene_id "MSTRG.67062"; transcript_id "MSTRG.67062.293"; exon_number "10";
chr16	StringTie	exon	264016	264171	1000	+	.	gene_id "MSTRG.67062"; transcript_id "MSTRG.67062.293"; exon_number "11";
chr16	StringTie	exon	264617	264716	1000	+	.	gene_id "MSTRG.67062"; transcript_id "MSTRG.67062.293"; exon_number "12";
chr16	StringTie	exon	264811	266120	1000	+	.	gene_id "MSTRG.67062"; transcript_id "MSTRG.67062.293"; exon_number "13";
chr16	StringTie	transcript	248250	266120	1000	+	.	gene_id "MSTRG.67062"; transcript_id "MSTRG.67062.294";
chr16	StringTie	exon	248250	248397	1000	+	.	gene_id "MSTRG.67062"; transcript_id "MSTRG.67062.294"; exon_number "1";
chr16	StringTie	exon	249549	249654	1000	+	.	gene_id "MSTRG.67062"; transcript_id "MSTRG.67062.294"; exon_number "2";
chr16	StringTie	exon	254381	254681	1000	+	.	gene_id "MSTRG.67062"; transcript_id "MSTRG.67062.294"; exon_number "3";
chr16	StringTie	exon	259483	259599	1000	+	.	gene_id "MSTRG.67062"; transcript_id "MSTRG.67062.294"; exon_number "4";
chr16	StringTie	exon	259969	260160	1000	+	.	gene_id "MSTRG.67062"; transcript_id "MSTRG.67062.294"; exon_number "5";
chr16	StringTie	exon	261384	261514	1000	+	.	gene_id "MSTRG.67062"; transcript_id "MSTRG.67062.294"; exon_number "6";
chr16	StringTie	exon	262093	262225	1000	+	.	gene_id "MSTRG.67062"; transcript_id "MSTRG.67062.294"; exon_number "7";
chr16	StringTie	exon	262424	262553	1000	+	.	gene_id "MSTRG.67062"; transcript_id "MSTRG.67062.294"; exon_number "8";
chr16	StringTie	exon	263262	263402	1000	+	.	gene_id "MSTRG.67062"; transcript_id "MSTRG.67062.294"; exon_number "9";
chr16	StringTie	exon	263701	263775	1000	+	.	gene_id "MSTRG.67062"; transcript_id "MSTRG.67062.294"; exon_number "10";
chr16	StringTie	exon	264016	264171	1000	+	.	gene_id "MSTRG.67062"; transcript_id "MSTRG.67062.294"; exon_number "11";
chr16	StringTie	exon	264614	264716	1000	+	.	gene_id "MSTRG.67062"; transcript_id "MSTRG.67062.294"; exon_number "12";
chr16	StringTie	exon	264811	266120	1000	+	.	gene_id "MSTRG.67062"; transcript_id "MSTRG.67062.294"; exon_number "13";
chr16	StringTie	transcript	248259	266121	1000	+	.	gene_id "MSTRG.67062"; transcript_id "MSTRG.67062.295";
chr16	StringTie	exon	248259	248397	1000	+	.	gene_id "MSTRG.67062"; transcript_id "MSTRG.67062.295"; exon_number "1";
chr16	StringTie	exon	249549	249654	1000	+	.	gene_id "MSTRG.67062"; transcript_id "MSTRG.67062.295"; exon_number "2";
chr16	StringTie	exon	254381	254681	1000	+	.	gene_id "MSTRG.67062"; transcript_id "MSTRG.67062.295"; exon_number "3";
chr16	StringTie	exon	259483	259599	1000	+	.	gene_id "MSTRG.67062"; transcript_id "MSTRG.67062.295"; exon_number "4";
chr16	StringTie	exon	259996	260160	1000	+	.	gene_id "MSTRG.67062"; transcript_id "MSTRG.67062.295"; exon_number "5";
chr16	StringTie	exon	261384	261514	1000	+	.	gene_id "MSTRG.67062"; transcript_id "MSTRG.67062.295"; exon_number "6";
chr16	StringTie	exon	262093	262313	1000	+	.	gene_id "MSTRG.67062"; transcript_id "MSTRG.67062.295"; exon_number "7";
chr16	StringTie	exon	262424	262553	1000	+	.	gene_id "MSTRG.67062"; transcript_id "MSTRG.67062.295"; exon_number "8";
chr16	StringTie	exon	263262	263402	1000	+	.	gene_id "MSTRG.67062"; transcript_id "MSTRG.67062.295"; exon_number "9";
chr16	StringTie	exon	263700	263775	1000	+	.	gene_id "MSTRG.67062"; transcript_id "MSTRG.67062.295"; exon_number "10";
chr16	StringTie	exon	264016	264171	1000	+	.	gene_id "MSTRG.67062"; transcript_id "MSTRG.67062.295"; exon_number "11";
chr16	StringTie	exon	264614	264716	1000	+	.	gene_id "MSTRG.67062"; transcript_id "MSTRG.67062.295"; exon_number "12";
chr16	StringTie	exon	264811	266121	1000	+	.	gene_id "MSTRG.67062"; transcript_id "MSTRG.67062.295"; exon_number "13";
chr16	StringTie	transcript	248268	266121	1000	+	.	gene_id "MSTRG.67062"; transcript_id "MSTRG.67062.296";
chr16	StringTie	exon	248268	248397	1000	+	.	gene_id "MSTRG.67062"; transcript_id "MSTRG.67062.296"; exon_number "1";
chr16	StringTie	exon	249549	249654	1000	+	.	gene_id "MSTRG.67062"; transcript_id "MSTRG.67062.296"; exon_number "2";
chr16	StringTie	exon	254381	254681	1000	+	.	gene_id "MSTRG.67062"; transcript_id "MSTRG.67062.296"; exon_number "3";
chr16	StringTie	exon	256091	256246	1000	+	.	gene_id "MSTRG.67062"; transcript_id "MSTRG.67062.296"; exon_number "4";
chr16	StringTie	exon	259483	259599	1000	+	.	gene_id "MSTRG.67062"; transcript_id "MSTRG.67062.296"; exon_number "5";
chr16	StringTie	exon	259969	260160	1000	+	.	gene_id "MSTRG.67062"; transcript_id "MSTRG.67062.296"; exon_number "6";
chr16	StringTie	exon	261384	261514	1000	+	.	gene_id "MSTRG.67062"; transcript_id "MSTRG.67062.296"; exon_number "7";
chr16	StringTie	exon	262093	263402	1000	+	.	gene_id "MSTRG.67062"; transcript_id "MSTRG.67062.296"; exon_number "8";
chr16	StringTie	exon	263700	263775	1000	+	.	gene_id "MSTRG.67062"; transcript_id "MSTRG.67062.296"; exon_number "9";
chr16	StringTie	exon	264016	264171	1000	+	.	gene_id "MSTRG.67062"; transcript_id "MSTRG.67062.296"; exon_number "10";
chr16	StringTie	exon	264614	264716	1000	+	.	gene_id "MSTRG.67062"; transcript_id "MSTRG.67062.296"; exon_number "11";
chr16	StringTie	exon	264811	266121	1000	+	.	gene_id "MSTRG.67062"; transcript_id "MSTRG.67062.296"; exon_number "12";
chr16	StringTie	transcript	249486	266121	1000	+	.	gene_id "MSTRG.67062"; transcript_id "MSTRG.67062.297";
chr16	StringTie	exon	249486	249654	1000	+	.	gene_id "MSTRG.67062"; transcript_id "MSTRG.67062.297"; exon_number "1";
chr16	StringTie	exon	253833	253929	1000	+	.	gene_id "MSTRG.67062"; transcript_id "MSTRG.67062.297"; exon_number "2";
chr16	StringTie	exon	254381	254681	1000	+	.	gene_id "MSTRG.67062"; transcript_id "MSTRG.67062.297"; exon_number "3";
chr16	StringTie	exon	259483	259599	1000	+	.	gene_id "MSTRG.67062"; transcript_id "MSTRG.67062.297"; exon_number "4";
chr16	StringTie	exon	259996	260160	1000	+	.	gene_id "MSTRG.67062"; transcript_id "MSTRG.67062.297"; exon_number "5";
chr16	StringTie	exon	261384	261451	1000	+	.	gene_id "MSTRG.67062"; transcript_id "MSTRG.67062.297"; exon_number "6";
chr16	StringTie	exon	262093	262313	1000	+	.	gene_id "MSTRG.67062"; transcript_id "MSTRG.67062.297"; exon_number "7";
chr16	StringTie	exon	262428	262553	1000	+	.	gene_id "MSTRG.67062"; transcript_id "MSTRG.67062.297"; exon_number "8";
chr16	StringTie	exon	263262	263402	1000	+	.	gene_id "MSTRG.67062"; transcript_id "MSTRG.67062.297"; exon_number "9";
chr16	StringTie	exon	263700	263775	1000	+	.	gene_id "MSTRG.67062"; transcript_id "MSTRG.67062.297"; exon_number "10";
chr16	StringTie	exon	264016	264171	1000	+	.	gene_id "MSTRG.67062"; transcript_id "MSTRG.67062.297"; exon_number "11";
chr16	StringTie	exon	264614	264716	1000	+	.	gene_id "MSTRG.67062"; transcript_id "MSTRG.67062.297"; exon_number "12";
chr16	StringTie	exon	264811	266121	1000	+	.	gene_id "MSTRG.67062"; transcript_id "MSTRG.67062.297"; exon_number "13";
chr16	StringTie	transcript	249544	266146	1000	+	.	gene_id "MSTRG.67062"; transcript_id "MSTRG.67062.298";
chr16	StringTie	exon	249544	249654	1000	+	.	gene_id "MSTRG.67062"; transcript_id "MSTRG.67062.298"; exon_number "1";
chr16	StringTie	exon	254381	254681	1000	+	.	gene_id "MSTRG.67062"; transcript_id "MSTRG.67062.298"; exon_number "2";
chr16	StringTie	exon	259483	259599	1000	+	.	gene_id "MSTRG.67062"; transcript_id "MSTRG.67062.298"; exon_number "3";
chr16	StringTie	exon	259969	260160	1000	+	.	gene_id "MSTRG.67062"; transcript_id "MSTRG.67062.298"; exon_number "4";
chr16	StringTie	exon	261384	261451	1000	+	.	gene_id "MSTRG.67062"; transcript_id "MSTRG.67062.298"; exon_number "5";
chr16	StringTie	exon	262093	262225	1000	+	.	gene_id "MSTRG.67062"; transcript_id "MSTRG.67062.298"; exon_number "6";
chr16	StringTie	exon	262428	262553	1000	+	.	gene_id "MSTRG.67062"; transcript_id "MSTRG.67062.298"; exon_number "7";
chr16	StringTie	exon	263262	263402	1000	+	.	gene_id "MSTRG.67062"; transcript_id "MSTRG.67062.298"; exon_number "8";
chr16	StringTie	exon	263700	263775	1000	+	.	gene_id "MSTRG.67062"; transcript_id "MSTRG.67062.298"; exon_number "9";
chr16	StringTie	exon	264016	264171	1000	+	.	gene_id "MSTRG.67062"; transcript_id "MSTRG.67062.298"; exon_number "10";
chr16	StringTie	exon	264614	264716	1000	+	.	gene_id "MSTRG.67062"; transcript_id "MSTRG.67062.298"; exon_number "11";
chr16	StringTie	exon	264811	266146	1000	+	.	gene_id "MSTRG.67062"; transcript_id "MSTRG.67062.298"; exon_number "12";
chr16	StringTie	transcript	249547	266121	1000	+	.	gene_id "MSTRG.67062"; transcript_id "MSTRG.67062.299";
chr16	StringTie	exon	249547	249654	1000	+	.	gene_id "MSTRG.67062"; transcript_id "MSTRG.67062.299"; exon_number "1";
chr16	StringTie	exon	254381	254681	1000	+	.	gene_id "MSTRG.67062"; transcript_id "MSTRG.67062.299"; exon_number "2";
chr16	StringTie	exon	259483	259599	1000	+	.	gene_id "MSTRG.67062"; transcript_id "MSTRG.67062.299"; exon_number "3";
chr16	StringTie	exon	259996	260159	1000	+	.	gene_id "MSTRG.67062"; transcript_id "MSTRG.67062.299"; exon_number "4";
chr16	StringTie	exon	261384	261514	1000	+	.	gene_id "MSTRG.67062"; transcript_id "MSTRG.67062.299"; exon_number "5";
chr16	StringTie	exon	262093	262225	1000	+	.	gene_id "MSTRG.67062"; transcript_id "MSTRG.67062.299"; exon_number "6";
chr16	StringTie	exon	262424	262553	1000	+	.	gene_id "MSTRG.67062"; transcript_id "MSTRG.67062.299"; exon_number "7";
chr16	StringTie	exon	263262	263402	1000	+	.	gene_id "MSTRG.67062"; transcript_id "MSTRG.67062.299"; exon_number "8";
chr16	StringTie	exon	263700	263775	1000	+	.	gene_id "MSTRG.67062"; transcript_id "MSTRG.67062.299"; exon_number "9";
chr16	StringTie	exon	264016	264171	1000	+	.	gene_id "MSTRG.67062"; transcript_id "MSTRG.67062.299"; exon_number "10";
chr16	StringTie	exon	264614	264716	1000	+	.	gene_id "MSTRG.67062"; transcript_id "MSTRG.67062.299"; exon_number "11";
chr16	StringTie	exon	264791	266121	1000	+	.	gene_id "MSTRG.67062"; transcript_id "MSTRG.67062.299"; exon_number "12";
chr16	StringTie	transcript	233382	266193	1000	+	.	gene_id "MSTRG.67062"; transcript_id "MSTRG.67062.3";
chr16	StringTie	exon	233382	234857	1000	+	.	gene_id "MSTRG.67062"; transcript_id "MSTRG.67062.3"; exon_number "1";
chr16	StringTie	exon	248244	248397	1000	+	.	gene_id "MSTRG.67062"; transcript_id "MSTRG.67062.3"; exon_number "2";
chr16	StringTie	exon	249549	249654	1000	+	.	gene_id "MSTRG.67062"; transcript_id "MSTRG.67062.3"; exon_number "3";
chr16	StringTie	exon	254381	254681	1000	+	.	gene_id "MSTRG.67062"; transcript_id "MSTRG.67062.3"; exon_number "4";
chr16	StringTie	exon	259483	259599	1000	+	.	gene_id "MSTRG.67062"; transcript_id "MSTRG.67062.3"; exon_number "5";
chr16	StringTie	exon	259969	260160	1000	+	.	gene_id "MSTRG.67062"; transcript_id "MSTRG.67062.3"; exon_number "6";
chr16	StringTie	exon	261384	261514	1000	+	.	gene_id "MSTRG.67062"; transcript_id "MSTRG.67062.3"; exon_number "7";
chr16	StringTie	exon	262093	262225	1000	+	.	gene_id "MSTRG.67062"; transcript_id "MSTRG.67062.3"; exon_number "8";
chr16	StringTie	exon	262428	262553	1000	+	.	gene_id "MSTRG.67062"; transcript_id "MSTRG.67062.3"; exon_number "9";
chr16	StringTie	exon	263262	263402	1000	+	.	gene_id "MSTRG.67062"; transcript_id "MSTRG.67062.3"; exon_number "10";
chr16	StringTie	exon	263700	263775	1000	+	.	gene_id "MSTRG.67062"; transcript_id "MSTRG.67062.3"; exon_number "11";
chr16	StringTie	exon	264016	264171	1000	+	.	gene_id "MSTRG.67062"; transcript_id "MSTRG.67062.3"; exon_number "12";
chr16	StringTie	exon	264614	264716	1000	+	.	gene_id "MSTRG.67062"; transcript_id "MSTRG.67062.3"; exon_number "13";
chr16	StringTie	exon	264811	266193	1000	+	.	gene_id "MSTRG.67062"; transcript_id "MSTRG.67062.3"; exon_number "14";
chr16	StringTie	transcript	234361	265090	1000	+	.	gene_id "MSTRG.67062"; transcript_id "MSTRG.67062.30";
chr16	StringTie	exon	234361	234857	1000	+	.	gene_id "MSTRG.67062"; transcript_id "MSTRG.67062.30"; exon_number "1";
chr16	StringTie	exon	249549	249654	1000	+	.	gene_id "MSTRG.67062"; transcript_id "MSTRG.67062.30"; exon_number "2";
chr16	StringTie	exon	254381	254681	1000	+	.	gene_id "MSTRG.67062"; transcript_id "MSTRG.67062.30"; exon_number "3";
chr16	StringTie	exon	259483	259599	1000	+	.	gene_id "MSTRG.67062"; transcript_id "MSTRG.67062.30"; exon_number "4";
chr16	StringTie	exon	259996	260160	1000	+	.	gene_id "MSTRG.67062"; transcript_id "MSTRG.67062.30"; exon_number "5";
chr16	StringTie	exon	261384	261514	1000	+	.	gene_id "MSTRG.67062"; transcript_id "MSTRG.67062.30"; exon_number "6";
chr16	StringTie	exon	262093	262225	1000	+	.	gene_id "MSTRG.67062"; transcript_id "MSTRG.67062.30"; exon_number "7";
chr16	StringTie	exon	262424	262553	1000	+	.	gene_id "MSTRG.67062"; transcript_id "MSTRG.67062.30"; exon_number "8";
chr16	StringTie	exon	263262	263402	1000	+	.	gene_id "MSTRG.67062"; transcript_id "MSTRG.67062.30"; exon_number "9";
chr16	StringTie	exon	263700	263775	1000	+	.	gene_id "MSTRG.67062"; transcript_id "MSTRG.67062.30"; exon_number "10";
chr16	StringTie	exon	264614	264716	1000	+	.	gene_id "MSTRG.67062"; transcript_id "MSTRG.67062.30"; exon_number "11";
chr16	StringTie	exon	264811	265090	1000	+	.	gene_id "MSTRG.67062"; transcript_id "MSTRG.67062.30"; exon_number "12";
chr16	StringTie	transcript	249547	266120	1000	+	.	gene_id "MSTRG.67062"; transcript_id "MSTRG.67062.300";
chr16	StringTie	exon	249547	249654	1000	+	.	gene_id "MSTRG.67062"; transcript_id "MSTRG.67062.300"; exon_number "1";
chr16	StringTie	exon	253833	253929	1000	+	.	gene_id "MSTRG.67062"; transcript_id "MSTRG.67062.300"; exon_number "2";
chr16	StringTie	exon	254381	254681	1000	+	.	gene_id "MSTRG.67062"; transcript_id "MSTRG.67062.300"; exon_number "3";
chr16	StringTie	exon	259483	259599	1000	+	.	gene_id "MSTRG.67062"; transcript_id "MSTRG.67062.300"; exon_number "4";
chr16	StringTie	exon	259996	260160	1000	+	.	gene_id "MSTRG.67062"; transcript_id "MSTRG.67062.300"; exon_number "5";
chr16	StringTie	exon	261384	261613	1000	+	.	gene_id "MSTRG.67062"; transcript_id "MSTRG.67062.300"; exon_number "6";
chr16	StringTie	exon	262093	262225	1000	+	.	gene_id "MSTRG.67062"; transcript_id "MSTRG.67062.300"; exon_number "7";
chr16	StringTie	exon	262424	262553	1000	+	.	gene_id "MSTRG.67062"; transcript_id "MSTRG.67062.300"; exon_number "8";
chr16	StringTie	exon	263262	263402	1000	+	.	gene_id "MSTRG.67062"; transcript_id "MSTRG.67062.300"; exon_number "9";
chr16	StringTie	exon	263700	263775	1000	+	.	gene_id "MSTRG.67062"; transcript_id "MSTRG.67062.300"; exon_number "10";
chr16	StringTie	exon	264016	264171	1000	+	.	gene_id "MSTRG.67062"; transcript_id "MSTRG.67062.300"; exon_number "11";
chr16	StringTie	exon	264614	264716	1000	+	.	gene_id "MSTRG.67062"; transcript_id "MSTRG.67062.300"; exon_number "12";
chr16	StringTie	exon	264811	266120	1000	+	.	gene_id "MSTRG.67062"; transcript_id "MSTRG.67062.300"; exon_number "13";
chr16	StringTie	transcript	254628	266121	1000	+	.	gene_id "MSTRG.67062"; transcript_id "MSTRG.67062.303";
chr16	StringTie	exon	254628	254681	1000	+	.	gene_id "MSTRG.67062"; transcript_id "MSTRG.67062.303"; exon_number "1";
chr16	StringTie	exon	259483	259599	1000	+	.	gene_id "MSTRG.67062"; transcript_id "MSTRG.67062.303"; exon_number "2";
chr16	StringTie	exon	259969	260160	1000	+	.	gene_id "MSTRG.67062"; transcript_id "MSTRG.67062.303"; exon_number "3";
chr16	StringTie	exon	260413	261514	1000	+	.	gene_id "MSTRG.67062"; transcript_id "MSTRG.67062.303"; exon_number "4";
chr16	StringTie	exon	262093	262553	1000	+	.	gene_id "MSTRG.67062"; transcript_id "MSTRG.67062.303"; exon_number "5";
chr16	StringTie	exon	263262	263402	1000	+	.	gene_id "MSTRG.67062"; transcript_id "MSTRG.67062.303"; exon_number "6";
chr16	StringTie	exon	263700	264171	1000	+	.	gene_id "MSTRG.67062"; transcript_id "MSTRG.67062.303"; exon_number "7";
chr16	StringTie	exon	264614	264716	1000	+	.	gene_id "MSTRG.67062"; transcript_id "MSTRG.67062.303"; exon_number "8";
chr16	StringTie	exon	264811	266121	1000	+	.	gene_id "MSTRG.67062"; transcript_id "MSTRG.67062.303"; exon_number "9";
chr16	StringTie	transcript	256219	266120	1000	+	.	gene_id "MSTRG.67062"; transcript_id "MSTRG.67062.305";
chr16	StringTie	exon	256219	256246	1000	+	.	gene_id "MSTRG.67062"; transcript_id "MSTRG.67062.305"; exon_number "1";
chr16	StringTie	exon	259483	259599	1000	+	.	gene_id "MSTRG.67062"; transcript_id "MSTRG.67062.305"; exon_number "2";
chr16	StringTie	exon	259969	260160	1000	+	.	gene_id "MSTRG.67062"; transcript_id "MSTRG.67062.305"; exon_number "3";
chr16	StringTie	exon	261384	261514	1000	+	.	gene_id "MSTRG.67062"; transcript_id "MSTRG.67062.305"; exon_number "4";
chr16	StringTie	exon	262093	262225	1000	+	.	gene_id "MSTRG.67062"; transcript_id "MSTRG.67062.305"; exon_number "5";
chr16	StringTie	exon	262424	262553	1000	+	.	gene_id "MSTRG.67062"; transcript_id "MSTRG.67062.305"; exon_number "6";
chr16	StringTie	exon	263262	263402	1000	+	.	gene_id "MSTRG.67062"; transcript_id "MSTRG.67062.305"; exon_number "7";
chr16	StringTie	exon	263700	263775	1000	+	.	gene_id "MSTRG.67062"; transcript_id "MSTRG.67062.305"; exon_number "8";
chr16	StringTie	exon	264016	264171	1000	+	.	gene_id "MSTRG.67062"; transcript_id "MSTRG.67062.305"; exon_number "9";
chr16	StringTie	exon	264614	264716	1000	+	.	gene_id "MSTRG.67062"; transcript_id "MSTRG.67062.305"; exon_number "10";
chr16	StringTie	exon	264811	266120	1000	+	.	gene_id "MSTRG.67062"; transcript_id "MSTRG.67062.305"; exon_number "11";
chr16	StringTie	transcript	268255	270336	1000	+	.	gene_id "MSTRG.67062"; transcript_id "MSTRG.67062.308";
chr16	StringTie	exon	268255	268477	1000	+	.	gene_id "MSTRG.67062"; transcript_id "MSTRG.67062.308"; exon_number "1";
chr16	StringTie	exon	268776	269005	1000	+	.	gene_id "MSTRG.67062"; transcript_id "MSTRG.67062.308"; exon_number "2";
chr16	StringTie	exon	269520	270336	1000	+	.	gene_id "MSTRG.67062"; transcript_id "MSTRG.67062.308"; exon_number "3";
chr16	StringTie	transcript	268346	287241	1000	+	.	gene_id "MSTRG.67062"; transcript_id "MSTRG.67062.309";
chr16	StringTie	exon	268346	268477	1000	+	.	gene_id "MSTRG.67062"; transcript_id "MSTRG.67062.309"; exon_number "1";
chr16	StringTie	exon	268776	269005	1000	+	.	gene_id "MSTRG.67062"; transcript_id "MSTRG.67062.309"; exon_number "2";
chr16	StringTie	exon	281746	281925	1000	+	.	gene_id "MSTRG.67062"; transcript_id "MSTRG.67062.309"; exon_number "3";
chr16	StringTie	exon	282025	282108	1000	+	.	gene_id "MSTRG.67062"; transcript_id "MSTRG.67062.309"; exon_number "4";
chr16	StringTie	exon	282297	282373	1000	+	.	gene_id "MSTRG.67062"; transcript_id "MSTRG.67062.309"; exon_number "5";
chr16	StringTie	exon	282467	282530	1000	+	.	gene_id "MSTRG.67062"; transcript_id "MSTRG.67062.309"; exon_number "6";
chr16	StringTie	exon	282615	283368	1000	+	.	gene_id "MSTRG.67062"; transcript_id "MSTRG.67062.309"; exon_number "7";
chr16	StringTie	exon	284387	284593	1000	+	.	gene_id "MSTRG.67062"; transcript_id "MSTRG.67062.309"; exon_number "8";
chr16	StringTie	exon	284659	284792	1000	+	.	gene_id "MSTRG.67062"; transcript_id "MSTRG.67062.309"; exon_number "9";
chr16	StringTie	exon	284878	285015	1000	+	.	gene_id "MSTRG.67062"; transcript_id "MSTRG.67062.309"; exon_number "10";
chr16	StringTie	exon	285084	285200	1000	+	.	gene_id "MSTRG.67062"; transcript_id "MSTRG.67062.309"; exon_number "11";
chr16	StringTie	exon	285312	285437	1000	+	.	gene_id "MSTRG.67062"; transcript_id "MSTRG.67062.309"; exon_number "12";
chr16	StringTie	exon	285506	285703	1000	+	.	gene_id "MSTRG.67062"; transcript_id "MSTRG.67062.309"; exon_number "13";
chr16	StringTie	exon	286353	286473	1000	+	.	gene_id "MSTRG.67062"; transcript_id "MSTRG.67062.309"; exon_number "14";
chr16	StringTie	exon	286554	286735	1000	+	.	gene_id "MSTRG.67062"; transcript_id "MSTRG.67062.309"; exon_number "15";
chr16	StringTie	exon	286835	286945	1000	+	.	gene_id "MSTRG.67062"; transcript_id "MSTRG.67062.309"; exon_number "16";
chr16	StringTie	exon	287069	287241	1000	+	.	gene_id "MSTRG.67062"; transcript_id "MSTRG.67062.309"; exon_number "17";
chr16	StringTie	transcript	234383	266123	1000	+	.	gene_id "MSTRG.67062"; transcript_id "MSTRG.67062.31";
chr16	StringTie	exon	234383	234856	1000	+	.	gene_id "MSTRG.67062"; transcript_id "MSTRG.67062.31"; exon_number "1";
chr16	StringTie	exon	248237	248397	1000	+	.	gene_id "MSTRG.67062"; transcript_id "MSTRG.67062.31"; exon_number "2";
chr16	StringTie	exon	249549	249658	1000	+	.	gene_id "MSTRG.67062"; transcript_id "MSTRG.67062.31"; exon_number "3";
chr16	StringTie	exon	254381	254681	1000	+	.	gene_id "MSTRG.67062"; transcript_id "MSTRG.67062.31"; exon_number "4";
chr16	StringTie	exon	259483	259599	1000	+	.	gene_id "MSTRG.67062"; transcript_id "MSTRG.67062.31"; exon_number "5";
chr16	StringTie	exon	259996	260160	1000	+	.	gene_id "MSTRG.67062"; transcript_id "MSTRG.67062.31"; exon_number "6";
chr16	StringTie	exon	261384	261514	1000	+	.	gene_id "MSTRG.67062"; transcript_id "MSTRG.67062.31"; exon_number "7";
chr16	StringTie	exon	262093	262225	1000	+	.	gene_id "MSTRG.67062"; transcript_id "MSTRG.67062.31"; exon_number "8";
chr16	StringTie	exon	262424	262553	1000	+	.	gene_id "MSTRG.67062"; transcript_id "MSTRG.67062.31"; exon_number "9";
chr16	StringTie	exon	263262	263402	1000	+	.	gene_id "MSTRG.67062"; transcript_id "MSTRG.67062.31"; exon_number "10";
chr16	StringTie	exon	263700	263775	1000	+	.	gene_id "MSTRG.67062"; transcript_id "MSTRG.67062.31"; exon_number "11";
chr16	StringTie	exon	264016	264171	1000	+	.	gene_id "MSTRG.67062"; transcript_id "MSTRG.67062.31"; exon_number "12";
chr16	StringTie	exon	264614	264716	1000	+	.	gene_id "MSTRG.67062"; transcript_id "MSTRG.67062.31"; exon_number "13";
chr16	StringTie	exon	264811	266123	1000	+	.	gene_id "MSTRG.67062"; transcript_id "MSTRG.67062.31"; exon_number "14";
chr16	StringTie	transcript	268363	287309	1000	+	.	gene_id "MSTRG.67062"; transcript_id "MSTRG.67062.310";
chr16	StringTie	exon	268363	268477	1000	+	.	gene_id "MSTRG.67062"; transcript_id "MSTRG.67062.310"; exon_number "1";
chr16	StringTie	exon	268776	269005	1000	+	.	gene_id "MSTRG.67062"; transcript_id "MSTRG.67062.310"; exon_number "2";
chr16	StringTie	exon	282025	282108	1000	+	.	gene_id "MSTRG.67062"; transcript_id "MSTRG.67062.310"; exon_number "3";
chr16	StringTie	exon	282297	282373	1000	+	.	gene_id "MSTRG.67062"; transcript_id "MSTRG.67062.310"; exon_number "4";
chr16	StringTie	exon	282467	282530	1000	+	.	gene_id "MSTRG.67062"; transcript_id "MSTRG.67062.310"; exon_number "5";
chr16	StringTie	exon	282615	283368	1000	+	.	gene_id "MSTRG.67062"; transcript_id "MSTRG.67062.310"; exon_number "6";
chr16	StringTie	exon	284387	284593	1000	+	.	gene_id "MSTRG.67062"; transcript_id "MSTRG.67062.310"; exon_number "7";
chr16	StringTie	exon	284659	284792	1000	+	.	gene_id "MSTRG.67062"; transcript_id "MSTRG.67062.310"; exon_number "8";
chr16	StringTie	exon	284878	285015	1000	+	.	gene_id "MSTRG.67062"; transcript_id "MSTRG.67062.310"; exon_number "9";
chr16	StringTie	exon	285084	285200	1000	+	.	gene_id "MSTRG.67062"; transcript_id "MSTRG.67062.310"; exon_number "10";
chr16	StringTie	exon	285312	285437	1000	+	.	gene_id "MSTRG.67062"; transcript_id "MSTRG.67062.310"; exon_number "11";
chr16	StringTie	exon	285506	285703	1000	+	.	gene_id "MSTRG.67062"; transcript_id "MSTRG.67062.310"; exon_number "12";
chr16	StringTie	exon	286353	286473	1000	+	.	gene_id "MSTRG.67062"; transcript_id "MSTRG.67062.310"; exon_number "13";
chr16	StringTie	exon	286554	286735	1000	+	.	gene_id "MSTRG.67062"; transcript_id "MSTRG.67062.310"; exon_number "14";
chr16	StringTie	exon	286835	286945	1000	+	.	gene_id "MSTRG.67062"; transcript_id "MSTRG.67062.310"; exon_number "15";
chr16	StringTie	exon	287069	287309	1000	+	.	gene_id "MSTRG.67062"; transcript_id "MSTRG.67062.310"; exon_number "16";
chr16	StringTie	transcript	268371	287215	1000	+	.	gene_id "MSTRG.67062"; transcript_id "MSTRG.67062.311";
chr16	StringTie	exon	268371	268477	1000	+	.	gene_id "MSTRG.67062"; transcript_id "MSTRG.67062.311"; exon_number "1";
chr16	StringTie	exon	268776	269005	1000	+	.	gene_id "MSTRG.67062"; transcript_id "MSTRG.67062.311"; exon_number "2";
chr16	StringTie	exon	281746	281925	1000	+	.	gene_id "MSTRG.67062"; transcript_id "MSTRG.67062.311"; exon_number "3";
chr16	StringTie	exon	282025	282108	1000	+	.	gene_id "MSTRG.67062"; transcript_id "MSTRG.67062.311"; exon_number "4";
chr16	StringTie	exon	282297	282373	1000	+	.	gene_id "MSTRG.67062"; transcript_id "MSTRG.67062.311"; exon_number "5";
chr16	StringTie	exon	282467	282530	1000	+	.	gene_id "MSTRG.67062"; transcript_id "MSTRG.67062.311"; exon_number "6";
chr16	StringTie	exon	282615	283368	1000	+	.	gene_id "MSTRG.67062"; transcript_id "MSTRG.67062.311"; exon_number "7";
chr16	StringTie	exon	284387	284792	1000	+	.	gene_id "MSTRG.67062"; transcript_id "MSTRG.67062.311"; exon_number "8";
chr16	StringTie	exon	284878	285015	1000	+	.	gene_id "MSTRG.67062"; transcript_id "MSTRG.67062.311"; exon_number "9";
chr16	StringTie	exon	285084	285200	1000	+	.	gene_id "MSTRG.67062"; transcript_id "MSTRG.67062.311"; exon_number "10";
chr16	StringTie	exon	285312	285437	1000	+	.	gene_id "MSTRG.67062"; transcript_id "MSTRG.67062.311"; exon_number "11";
chr16	StringTie	exon	285506	285703	1000	+	.	gene_id "MSTRG.67062"; transcript_id "MSTRG.67062.311"; exon_number "12";
chr16	StringTie	exon	286353	286473	1000	+	.	gene_id "MSTRG.67062"; transcript_id "MSTRG.67062.311"; exon_number "13";
chr16	StringTie	exon	286554	286735	1000	+	.	gene_id "MSTRG.67062"; transcript_id "MSTRG.67062.311"; exon_number "14";
chr16	StringTie	exon	286835	286945	1000	+	.	gene_id "MSTRG.67062"; transcript_id "MSTRG.67062.311"; exon_number "15";
chr16	StringTie	exon	287069	287215	1000	+	.	gene_id "MSTRG.67062"; transcript_id "MSTRG.67062.311"; exon_number "16";
chr16	StringTie	transcript	268411	287215	1000	+	.	gene_id "MSTRG.67062"; transcript_id "MSTRG.67062.312";
chr16	StringTie	exon	268411	268477	1000	+	.	gene_id "MSTRG.67062"; transcript_id "MSTRG.67062.312"; exon_number "1";
chr16	StringTie	exon	268776	269005	1000	+	.	gene_id "MSTRG.67062"; transcript_id "MSTRG.67062.312"; exon_number "2";
chr16	StringTie	exon	282025	282108	1000	+	.	gene_id "MSTRG.67062"; transcript_id "MSTRG.67062.312"; exon_number "3";
chr16	StringTie	exon	282297	282373	1000	+	.	gene_id "MSTRG.67062"; transcript_id "MSTRG.67062.312"; exon_number "4";
chr16	StringTie	exon	282467	282530	1000	+	.	gene_id "MSTRG.67062"; transcript_id "MSTRG.67062.312"; exon_number "5";
chr16	StringTie	exon	282615	283368	1000	+	.	gene_id "MSTRG.67062"; transcript_id "MSTRG.67062.312"; exon_number "6";
chr16	StringTie	exon	284387	285015	1000	+	.	gene_id "MSTRG.67062"; transcript_id "MSTRG.67062.312"; exon_number "7";
chr16	StringTie	exon	285084	285200	1000	+	.	gene_id "MSTRG.67062"; transcript_id "MSTRG.67062.312"; exon_number "8";
chr16	StringTie	exon	285312	285437	1000	+	.	gene_id "MSTRG.67062"; transcript_id "MSTRG.67062.312"; exon_number "9";
chr16	StringTie	exon	285506	285703	1000	+	.	gene_id "MSTRG.67062"; transcript_id "MSTRG.67062.312"; exon_number "10";
chr16	StringTie	exon	286353	286473	1000	+	.	gene_id "MSTRG.67062"; transcript_id "MSTRG.67062.312"; exon_number "11";
chr16	StringTie	exon	286554	286735	1000	+	.	gene_id "MSTRG.67062"; transcript_id "MSTRG.67062.312"; exon_number "12";
chr16	StringTie	exon	286815	286945	1000	+	.	gene_id "MSTRG.67062"; transcript_id "MSTRG.67062.312"; exon_number "13";
chr16	StringTie	exon	287069	287215	1000	+	.	gene_id "MSTRG.67062"; transcript_id "MSTRG.67062.312"; exon_number "14";
chr16	StringTie	transcript	268436	287215	1000	+	.	gene_id "MSTRG.67062"; transcript_id "MSTRG.67062.313";
chr16	StringTie	exon	268436	268477	1000	+	.	gene_id "MSTRG.67062"; transcript_id "MSTRG.67062.313"; exon_number "1";
chr16	StringTie	exon	268776	269005	1000	+	.	gene_id "MSTRG.67062"; transcript_id "MSTRG.67062.313"; exon_number "2";
chr16	StringTie	exon	281746	281925	1000	+	.	gene_id "MSTRG.67062"; transcript_id "MSTRG.67062.313"; exon_number "3";
chr16	StringTie	exon	282025	282108	1000	+	.	gene_id "MSTRG.67062"; transcript_id "MSTRG.67062.313"; exon_number "4";
chr16	StringTie	exon	282297	282373	1000	+	.	gene_id "MSTRG.67062"; transcript_id "MSTRG.67062.313"; exon_number "5";
chr16	StringTie	exon	282467	282530	1000	+	.	gene_id "MSTRG.67062"; transcript_id "MSTRG.67062.313"; exon_number "6";
chr16	StringTie	exon	282615	283368	1000	+	.	gene_id "MSTRG.67062"; transcript_id "MSTRG.67062.313"; exon_number "7";
chr16	StringTie	exon	284387	284593	1000	+	.	gene_id "MSTRG.67062"; transcript_id "MSTRG.67062.313"; exon_number "8";
chr16	StringTie	exon	284659	284792	1000	+	.	gene_id "MSTRG.67062"; transcript_id "MSTRG.67062.313"; exon_number "9";
chr16	StringTie	exon	284878	285015	1000	+	.	gene_id "MSTRG.67062"; transcript_id "MSTRG.67062.313"; exon_number "10";
chr16	StringTie	exon	285084	285200	1000	+	.	gene_id "MSTRG.67062"; transcript_id "MSTRG.67062.313"; exon_number "11";
chr16	StringTie	exon	285312	285437	1000	+	.	gene_id "MSTRG.67062"; transcript_id "MSTRG.67062.313"; exon_number "12";
chr16	StringTie	exon	285506	285703	1000	+	.	gene_id "MSTRG.67062"; transcript_id "MSTRG.67062.313"; exon_number "13";
chr16	StringTie	exon	286353	286473	1000	+	.	gene_id "MSTRG.67062"; transcript_id "MSTRG.67062.313"; exon_number "14";
chr16	StringTie	exon	286554	286735	1000	+	.	gene_id "MSTRG.67062"; transcript_id "MSTRG.67062.313"; exon_number "15";
chr16	StringTie	exon	286815	286945	1000	+	.	gene_id "MSTRG.67062"; transcript_id "MSTRG.67062.313"; exon_number "16";
chr16	StringTie	exon	287069	287215	1000	+	.	gene_id "MSTRG.67062"; transcript_id "MSTRG.67062.313"; exon_number "17";
chr16	StringTie	transcript	268495	270077	1000	+	.	gene_id "MSTRG.67062"; transcript_id "MSTRG.67062.314";
chr16	StringTie	exon	268495	268599	1000	+	.	gene_id "MSTRG.67062"; transcript_id "MSTRG.67062.314"; exon_number "1";
chr16	StringTie	exon	268776	269005	1000	+	.	gene_id "MSTRG.67062"; transcript_id "MSTRG.67062.314"; exon_number "2";
chr16	StringTie	exon	269520	270077	1000	+	.	gene_id "MSTRG.67062"; transcript_id "MSTRG.67062.314"; exon_number "3";
chr16	StringTie	transcript	268536	287215	1000	+	.	gene_id "MSTRG.67062"; transcript_id "MSTRG.67062.315";
chr16	StringTie	exon	268536	268582	1000	+	.	gene_id "MSTRG.67062"; transcript_id "MSTRG.67062.315"; exon_number "1";
chr16	StringTie	exon	268776	269005	1000	+	.	gene_id "MSTRG.67062"; transcript_id "MSTRG.67062.315"; exon_number "2";
chr16	StringTie	exon	281746	281925	1000	+	.	gene_id "MSTRG.67062"; transcript_id "MSTRG.67062.315"; exon_number "3";
chr16	StringTie	exon	282025	282108	1000	+	.	gene_id "MSTRG.67062"; transcript_id "MSTRG.67062.315"; exon_number "4";
chr16	StringTie	exon	282297	282373	1000	+	.	gene_id "MSTRG.67062"; transcript_id "MSTRG.67062.315"; exon_number "5";
chr16	StringTie	exon	282467	282530	1000	+	.	gene_id "MSTRG.67062"; transcript_id "MSTRG.67062.315"; exon_number "6";
chr16	StringTie	exon	282615	284593	1000	+	.	gene_id "MSTRG.67062"; transcript_id "MSTRG.67062.315"; exon_number "7";
chr16	StringTie	exon	284659	285200	1000	+	.	gene_id "MSTRG.67062"; transcript_id "MSTRG.67062.315"; exon_number "8";
chr16	StringTie	exon	285312	285437	1000	+	.	gene_id "MSTRG.67062"; transcript_id "MSTRG.67062.315"; exon_number "9";
chr16	StringTie	exon	285506	285703	1000	+	.	gene_id "MSTRG.67062"; transcript_id "MSTRG.67062.315"; exon_number "10";
chr16	StringTie	exon	286353	286473	1000	+	.	gene_id "MSTRG.67062"; transcript_id "MSTRG.67062.315"; exon_number "11";
chr16	StringTie	exon	286554	286735	1000	+	.	gene_id "MSTRG.67062"; transcript_id "MSTRG.67062.315"; exon_number "12";
chr16	StringTie	exon	286835	286945	1000	+	.	gene_id "MSTRG.67062"; transcript_id "MSTRG.67062.315"; exon_number "13";
chr16	StringTie	exon	287069	287215	1000	+	.	gene_id "MSTRG.67062"; transcript_id "MSTRG.67062.315"; exon_number "14";
chr16	StringTie	transcript	268568	287215	1000	+	.	gene_id "MSTRG.67062"; transcript_id "MSTRG.67062.316";
chr16	StringTie	exon	268568	268599	1000	+	.	gene_id "MSTRG.67062"; transcript_id "MSTRG.67062.316"; exon_number "1";
chr16	StringTie	exon	268776	269005	1000	+	.	gene_id "MSTRG.67062"; transcript_id "MSTRG.67062.316"; exon_number "2";
chr16	StringTie	exon	282025	282108	1000	+	.	gene_id "MSTRG.67062"; transcript_id "MSTRG.67062.316"; exon_number "3";
chr16	StringTie	exon	282297	282373	1000	+	.	gene_id "MSTRG.67062"; transcript_id "MSTRG.67062.316"; exon_number "4";
chr16	StringTie	exon	282467	282530	1000	+	.	gene_id "MSTRG.67062"; transcript_id "MSTRG.67062.316"; exon_number "5";
chr16	StringTie	exon	282615	284593	1000	+	.	gene_id "MSTRG.67062"; transcript_id "MSTRG.67062.316"; exon_number "6";
chr16	StringTie	exon	284659	284792	1000	+	.	gene_id "MSTRG.67062"; transcript_id "MSTRG.67062.316"; exon_number "7";
chr16	StringTie	exon	284878	285200	1000	+	.	gene_id "MSTRG.67062"; transcript_id "MSTRG.67062.316"; exon_number "8";
chr16	StringTie	exon	285312	285433	1000	+	.	gene_id "MSTRG.67062"; transcript_id "MSTRG.67062.316"; exon_number "9";
chr16	StringTie	exon	285506	285703	1000	+	.	gene_id "MSTRG.67062"; transcript_id "MSTRG.67062.316"; exon_number "10";
chr16	StringTie	exon	286353	286473	1000	+	.	gene_id "MSTRG.67062"; transcript_id "MSTRG.67062.316"; exon_number "11";
chr16	StringTie	exon	286554	286735	1000	+	.	gene_id "MSTRG.67062"; transcript_id "MSTRG.67062.316"; exon_number "12";
chr16	StringTie	exon	286835	286945	1000	+	.	gene_id "MSTRG.67062"; transcript_id "MSTRG.67062.316"; exon_number "13";
chr16	StringTie	exon	287069	287215	1000	+	.	gene_id "MSTRG.67062"; transcript_id "MSTRG.67062.316"; exon_number "14";
chr16	StringTie	transcript	268659	270502	1000	+	.	gene_id "MSTRG.67062"; transcript_id "MSTRG.67062.317";
chr16	StringTie	exon	268659	269005	1000	+	.	gene_id "MSTRG.67062"; transcript_id "MSTRG.67062.317"; exon_number "1";
chr16	StringTie	exon	269637	270502	1000	+	.	gene_id "MSTRG.67062"; transcript_id "MSTRG.67062.317"; exon_number "2";
chr16	StringTie	transcript	268686	287215	1000	+	.	gene_id "MSTRG.67062"; transcript_id "MSTRG.67062.318";
chr16	StringTie	exon	268686	269005	1000	+	.	gene_id "MSTRG.67062"; transcript_id "MSTRG.67062.318"; exon_number "1";
chr16	StringTie	exon	281746	281925	1000	+	.	gene_id "MSTRG.67062"; transcript_id "MSTRG.67062.318"; exon_number "2";
chr16	StringTie	exon	282048	282108	1000	+	.	gene_id "MSTRG.67062"; transcript_id "MSTRG.67062.318"; exon_number "3";
chr16	StringTie	exon	282297	282373	1000	+	.	gene_id "MSTRG.67062"; transcript_id "MSTRG.67062.318"; exon_number "4";
chr16	StringTie	exon	282467	282530	1000	+	.	gene_id "MSTRG.67062"; transcript_id "MSTRG.67062.318"; exon_number "5";
chr16	StringTie	exon	282615	283368	1000	+	.	gene_id "MSTRG.67062"; transcript_id "MSTRG.67062.318"; exon_number "6";
chr16	StringTie	exon	284387	284593	1000	+	.	gene_id "MSTRG.67062"; transcript_id "MSTRG.67062.318"; exon_number "7";
chr16	StringTie	exon	284659	285015	1000	+	.	gene_id "MSTRG.67062"; transcript_id "MSTRG.67062.318"; exon_number "8";
chr16	StringTie	exon	285084	285200	1000	+	.	gene_id "MSTRG.67062"; transcript_id "MSTRG.67062.318"; exon_number "9";
chr16	StringTie	exon	285312	285437	1000	+	.	gene_id "MSTRG.67062"; transcript_id "MSTRG.67062.318"; exon_number "10";
chr16	StringTie	exon	285506	285703	1000	+	.	gene_id "MSTRG.67062"; transcript_id "MSTRG.67062.318"; exon_number "11";
chr16	StringTie	exon	286353	286473	1000	+	.	gene_id "MSTRG.67062"; transcript_id "MSTRG.67062.318"; exon_number "12";
chr16	StringTie	exon	286554	286735	1000	+	.	gene_id "MSTRG.67062"; transcript_id "MSTRG.67062.318"; exon_number "13";
chr16	StringTie	exon	286835	286945	1000	+	.	gene_id "MSTRG.67062"; transcript_id "MSTRG.67062.318"; exon_number "14";
chr16	StringTie	exon	287069	287215	1000	+	.	gene_id "MSTRG.67062"; transcript_id "MSTRG.67062.318"; exon_number "15";
chr16	StringTie	transcript	268725	287204	1000	+	.	gene_id "MSTRG.67062"; transcript_id "MSTRG.67062.319";
chr16	StringTie	exon	268725	269005	1000	+	.	gene_id "MSTRG.67062"; transcript_id "MSTRG.67062.319"; exon_number "1";
chr16	StringTie	exon	282025	282108	1000	+	.	gene_id "MSTRG.67062"; transcript_id "MSTRG.67062.319"; exon_number "2";
chr16	StringTie	exon	282297	282373	1000	+	.	gene_id "MSTRG.67062"; transcript_id "MSTRG.67062.319"; exon_number "3";
chr16	StringTie	exon	282467	282530	1000	+	.	gene_id "MSTRG.67062"; transcript_id "MSTRG.67062.319"; exon_number "4";
chr16	StringTie	exon	282615	283368	1000	+	.	gene_id "MSTRG.67062"; transcript_id "MSTRG.67062.319"; exon_number "5";
chr16	StringTie	exon	284387	284593	1000	+	.	gene_id "MSTRG.67062"; transcript_id "MSTRG.67062.319"; exon_number "6";
chr16	StringTie	exon	284659	284792	1000	+	.	gene_id "MSTRG.67062"; transcript_id "MSTRG.67062.319"; exon_number "7";
chr16	StringTie	exon	284887	285015	1000	+	.	gene_id "MSTRG.67062"; transcript_id "MSTRG.67062.319"; exon_number "8";
chr16	StringTie	exon	285084	285200	1000	+	.	gene_id "MSTRG.67062"; transcript_id "MSTRG.67062.319"; exon_number "9";
chr16	StringTie	exon	285312	285437	1000	+	.	gene_id "MSTRG.67062"; transcript_id "MSTRG.67062.319"; exon_number "10";
chr16	StringTie	exon	285506	285703	1000	+	.	gene_id "MSTRG.67062"; transcript_id "MSTRG.67062.319"; exon_number "11";
chr16	StringTie	exon	286353	286473	1000	+	.	gene_id "MSTRG.67062"; transcript_id "MSTRG.67062.319"; exon_number "12";
chr16	StringTie	exon	286554	286735	1000	+	.	gene_id "MSTRG.67062"; transcript_id "MSTRG.67062.319"; exon_number "13";
chr16	StringTie	exon	286835	286945	1000	+	.	gene_id "MSTRG.67062"; transcript_id "MSTRG.67062.319"; exon_number "14";
chr16	StringTie	exon	287069	287204	1000	+	.	gene_id "MSTRG.67062"; transcript_id "MSTRG.67062.319"; exon_number "15";
chr16	StringTie	transcript	234398	271182	1000	+	.	gene_id "MSTRG.67062"; transcript_id "MSTRG.67062.32";
chr16	StringTie	exon	234398	234857	1000	+	.	gene_id "MSTRG.67062"; transcript_id "MSTRG.67062.32"; exon_number "1";
chr16	StringTie	exon	249549	249654	1000	+	.	gene_id "MSTRG.67062"; transcript_id "MSTRG.67062.32"; exon_number "2";
chr16	StringTie	exon	254381	254681	1000	+	.	gene_id "MSTRG.67062"; transcript_id "MSTRG.67062.32"; exon_number "3";
chr16	StringTie	exon	259483	259599	1000	+	.	gene_id "MSTRG.67062"; transcript_id "MSTRG.67062.32"; exon_number "4";
chr16	StringTie	exon	259969	260160	1000	+	.	gene_id "MSTRG.67062"; transcript_id "MSTRG.67062.32"; exon_number "5";
chr16	StringTie	exon	261384	261514	1000	+	.	gene_id "MSTRG.67062"; transcript_id "MSTRG.67062.32"; exon_number "6";
chr16	StringTie	exon	262093	262225	1000	+	.	gene_id "MSTRG.67062"; transcript_id "MSTRG.67062.32"; exon_number "7";
chr16	StringTie	exon	262424	262553	1000	+	.	gene_id "MSTRG.67062"; transcript_id "MSTRG.67062.32"; exon_number "8";
chr16	StringTie	exon	263262	263402	1000	+	.	gene_id "MSTRG.67062"; transcript_id "MSTRG.67062.32"; exon_number "9";
chr16	StringTie	exon	263700	263775	1000	+	.	gene_id "MSTRG.67062"; transcript_id "MSTRG.67062.32"; exon_number "10";
chr16	StringTie	exon	264016	264171	1000	+	.	gene_id "MSTRG.67062"; transcript_id "MSTRG.67062.32"; exon_number "11";
chr16	StringTie	exon	264614	264716	1000	+	.	gene_id "MSTRG.67062"; transcript_id "MSTRG.67062.32"; exon_number "12";
chr16	StringTie	exon	264811	264908	1000	+	.	gene_id "MSTRG.67062"; transcript_id "MSTRG.67062.32"; exon_number "13";
chr16	StringTie	exon	268776	269005	1000	+	.	gene_id "MSTRG.67062"; transcript_id "MSTRG.67062.32"; exon_number "14";
chr16	StringTie	exon	269520	269932	1000	+	.	gene_id "MSTRG.67062"; transcript_id "MSTRG.67062.32"; exon_number "15";
chr16	StringTie	exon	271159	271182	1000	+	.	gene_id "MSTRG.67062"; transcript_id "MSTRG.67062.32"; exon_number "16";
chr16	StringTie	transcript	268788	287215	1000	+	.	gene_id "MSTRG.67062"; transcript_id "MSTRG.67062.322";
chr16	StringTie	exon	268788	268856	1000	+	.	gene_id "MSTRG.67062"; transcript_id "MSTRG.67062.322"; exon_number "1";
chr16	StringTie	exon	281746	281925	1000	+	.	gene_id "MSTRG.67062"; transcript_id "MSTRG.67062.322"; exon_number "2";
chr16	StringTie	exon	282025	282108	1000	+	.	gene_id "MSTRG.67062"; transcript_id "MSTRG.67062.322"; exon_number "3";
chr16	StringTie	exon	282297	282373	1000	+	.	gene_id "MSTRG.67062"; transcript_id "MSTRG.67062.322"; exon_number "4";
chr16	StringTie	exon	282467	282530	1000	+	.	gene_id "MSTRG.67062"; transcript_id "MSTRG.67062.322"; exon_number "5";
chr16	StringTie	exon	282615	284593	1000	+	.	gene_id "MSTRG.67062"; transcript_id "MSTRG.67062.322"; exon_number "6";
chr16	StringTie	exon	284659	284792	1000	+	.	gene_id "MSTRG.67062"; transcript_id "MSTRG.67062.322"; exon_number "7";
chr16	StringTie	exon	284878	285015	1000	+	.	gene_id "MSTRG.67062"; transcript_id "MSTRG.67062.322"; exon_number "8";
chr16	StringTie	exon	285084	285200	1000	+	.	gene_id "MSTRG.67062"; transcript_id "MSTRG.67062.322"; exon_number "9";
chr16	StringTie	exon	285312	285437	1000	+	.	gene_id "MSTRG.67062"; transcript_id "MSTRG.67062.322"; exon_number "10";
chr16	StringTie	exon	285506	285703	1000	+	.	gene_id "MSTRG.67062"; transcript_id "MSTRG.67062.322"; exon_number "11";
chr16	StringTie	exon	286353	286473	1000	+	.	gene_id "MSTRG.67062"; transcript_id "MSTRG.67062.322"; exon_number "12";
chr16	StringTie	exon	286554	286735	1000	+	.	gene_id "MSTRG.67062"; transcript_id "MSTRG.67062.322"; exon_number "13";
chr16	StringTie	exon	286835	286945	1000	+	.	gene_id "MSTRG.67062"; transcript_id "MSTRG.67062.322"; exon_number "14";
chr16	StringTie	exon	287069	287215	1000	+	.	gene_id "MSTRG.67062"; transcript_id "MSTRG.67062.322"; exon_number "15";
chr16	StringTie	transcript	274887	287215	1000	+	.	gene_id "MSTRG.67062"; transcript_id "MSTRG.67062.324";
chr16	StringTie	exon	274887	274914	1000	+	.	gene_id "MSTRG.67062"; transcript_id "MSTRG.67062.324"; exon_number "1";
chr16	StringTie	exon	281746	281925	1000	+	.	gene_id "MSTRG.67062"; transcript_id "MSTRG.67062.324"; exon_number "2";
chr16	StringTie	exon	282025	282108	1000	+	.	gene_id "MSTRG.67062"; transcript_id "MSTRG.67062.324"; exon_number "3";
chr16	StringTie	exon	282297	282373	1000	+	.	gene_id "MSTRG.67062"; transcript_id "MSTRG.67062.324"; exon_number "4";
chr16	StringTie	exon	282467	282530	1000	+	.	gene_id "MSTRG.67062"; transcript_id "MSTRG.67062.324"; exon_number "5";
chr16	StringTie	exon	282615	283368	1000	+	.	gene_id "MSTRG.67062"; transcript_id "MSTRG.67062.324"; exon_number "6";
chr16	StringTie	exon	284387	284593	1000	+	.	gene_id "MSTRG.67062"; transcript_id "MSTRG.67062.324"; exon_number "7";
chr16	StringTie	exon	284659	285015	1000	+	.	gene_id "MSTRG.67062"; transcript_id "MSTRG.67062.324"; exon_number "8";
chr16	StringTie	exon	285084	285200	1000	+	.	gene_id "MSTRG.67062"; transcript_id "MSTRG.67062.324"; exon_number "9";
chr16	StringTie	exon	285312	285437	1000	+	.	gene_id "MSTRG.67062"; transcript_id "MSTRG.67062.324"; exon_number "10";
chr16	StringTie	exon	285506	285703	1000	+	.	gene_id "MSTRG.67062"; transcript_id "MSTRG.67062.324"; exon_number "11";
chr16	StringTie	exon	286353	286473	1000	+	.	gene_id "MSTRG.67062"; transcript_id "MSTRG.67062.324"; exon_number "12";
chr16	StringTie	exon	286554	286735	1000	+	.	gene_id "MSTRG.67062"; transcript_id "MSTRG.67062.324"; exon_number "13";
chr16	StringTie	exon	286835	286945	1000	+	.	gene_id "MSTRG.67062"; transcript_id "MSTRG.67062.324"; exon_number "14";
chr16	StringTie	exon	287069	287215	1000	+	.	gene_id "MSTRG.67062"; transcript_id "MSTRG.67062.324"; exon_number "15";
chr16	StringTie	transcript	275989	287215	1000	+	.	gene_id "MSTRG.67062"; transcript_id "MSTRG.67062.325";
chr16	StringTie	exon	275989	276130	1000	+	.	gene_id "MSTRG.67062"; transcript_id "MSTRG.67062.325"; exon_number "1";
chr16	StringTie	exon	281746	281925	1000	+	.	gene_id "MSTRG.67062"; transcript_id "MSTRG.67062.325"; exon_number "2";
chr16	StringTie	exon	282025	282108	1000	+	.	gene_id "MSTRG.67062"; transcript_id "MSTRG.67062.325"; exon_number "3";
chr16	StringTie	exon	282297	282373	1000	+	.	gene_id "MSTRG.67062"; transcript_id "MSTRG.67062.325"; exon_number "4";
chr16	StringTie	exon	282467	282530	1000	+	.	gene_id "MSTRG.67062"; transcript_id "MSTRG.67062.325"; exon_number "5";
chr16	StringTie	exon	282615	284593	1000	+	.	gene_id "MSTRG.67062"; transcript_id "MSTRG.67062.325"; exon_number "6";
chr16	StringTie	exon	284659	284792	1000	+	.	gene_id "MSTRG.67062"; transcript_id "MSTRG.67062.325"; exon_number "7";
chr16	StringTie	exon	284923	285437	1000	+	.	gene_id "MSTRG.67062"; transcript_id "MSTRG.67062.325"; exon_number "8";
chr16	StringTie	exon	285506	285703	1000	+	.	gene_id "MSTRG.67062"; transcript_id "MSTRG.67062.325"; exon_number "9";
chr16	StringTie	exon	286285	286473	1000	+	.	gene_id "MSTRG.67062"; transcript_id "MSTRG.67062.325"; exon_number "10";
chr16	StringTie	exon	286554	286735	1000	+	.	gene_id "MSTRG.67062"; transcript_id "MSTRG.67062.325"; exon_number "11";
chr16	StringTie	exon	286815	286945	1000	+	.	gene_id "MSTRG.67062"; transcript_id "MSTRG.67062.325"; exon_number "12";
chr16	StringTie	exon	287069	287215	1000	+	.	gene_id "MSTRG.67062"; transcript_id "MSTRG.67062.325"; exon_number "13";
chr16	StringTie	transcript	275992	287242	1000	+	.	gene_id "MSTRG.67062"; transcript_id "MSTRG.67062.326";
chr16	StringTie	exon	275992	276130	1000	+	.	gene_id "MSTRG.67062"; transcript_id "MSTRG.67062.326"; exon_number "1";
chr16	StringTie	exon	281746	281925	1000	+	.	gene_id "MSTRG.67062"; transcript_id "MSTRG.67062.326"; exon_number "2";
chr16	StringTie	exon	282048	282108	1000	+	.	gene_id "MSTRG.67062"; transcript_id "MSTRG.67062.326"; exon_number "3";
chr16	StringTie	exon	282297	282373	1000	+	.	gene_id "MSTRG.67062"; transcript_id "MSTRG.67062.326"; exon_number "4";
chr16	StringTie	exon	282467	282530	1000	+	.	gene_id "MSTRG.67062"; transcript_id "MSTRG.67062.326"; exon_number "5";
chr16	StringTie	exon	282615	283368	1000	+	.	gene_id "MSTRG.67062"; transcript_id "MSTRG.67062.326"; exon_number "6";
chr16	StringTie	exon	284387	284593	1000	+	.	gene_id "MSTRG.67062"; transcript_id "MSTRG.67062.326"; exon_number "7";
chr16	StringTie	exon	284659	284792	1000	+	.	gene_id "MSTRG.67062"; transcript_id "MSTRG.67062.326"; exon_number "8";
chr16	StringTie	exon	284923	285200	1000	+	.	gene_id "MSTRG.67062"; transcript_id "MSTRG.67062.326"; exon_number "9";
chr16	StringTie	exon	285312	285437	1000	+	.	gene_id "MSTRG.67062"; transcript_id "MSTRG.67062.326"; exon_number "10";
chr16	StringTie	exon	285506	285703	1000	+	.	gene_id "MSTRG.67062"; transcript_id "MSTRG.67062.326"; exon_number "11";
chr16	StringTie	exon	286353	286473	1000	+	.	gene_id "MSTRG.67062"; transcript_id "MSTRG.67062.326"; exon_number "12";
chr16	StringTie	exon	286554	286735	1000	+	.	gene_id "MSTRG.67062"; transcript_id "MSTRG.67062.326"; exon_number "13";
chr16	StringTie	exon	286815	286945	1000	+	.	gene_id "MSTRG.67062"; transcript_id "MSTRG.67062.326"; exon_number "14";
chr16	StringTie	exon	287069	287242	1000	+	.	gene_id "MSTRG.67062"; transcript_id "MSTRG.67062.326"; exon_number "15";
chr16	StringTie	transcript	275998	287439	1000	+	.	gene_id "MSTRG.67062"; transcript_id "MSTRG.67062.327";
chr16	StringTie	exon	275998	280753	1000	+	.	gene_id "MSTRG.67062"; transcript_id "MSTRG.67062.327"; exon_number "1";
chr16	StringTie	exon	281746	281925	1000	+	.	gene_id "MSTRG.67062"; transcript_id "MSTRG.67062.327"; exon_number "2";
chr16	StringTie	exon	282025	282108	1000	+	.	gene_id "MSTRG.67062"; transcript_id "MSTRG.67062.327"; exon_number "3";
chr16	StringTie	exon	282297	282373	1000	+	.	gene_id "MSTRG.67062"; transcript_id "MSTRG.67062.327"; exon_number "4";
chr16	StringTie	exon	282467	282530	1000	+	.	gene_id "MSTRG.67062"; transcript_id "MSTRG.67062.327"; exon_number "5";
chr16	StringTie	exon	282615	283368	1000	+	.	gene_id "MSTRG.67062"; transcript_id "MSTRG.67062.327"; exon_number "6";
chr16	StringTie	exon	284387	284593	1000	+	.	gene_id "MSTRG.67062"; transcript_id "MSTRG.67062.327"; exon_number "7";
chr16	StringTie	exon	284659	284792	1000	+	.	gene_id "MSTRG.67062"; transcript_id "MSTRG.67062.327"; exon_number "8";
chr16	StringTie	exon	284878	285015	1000	+	.	gene_id "MSTRG.67062"; transcript_id "MSTRG.67062.327"; exon_number "9";
chr16	StringTie	exon	285084	285200	1000	+	.	gene_id "MSTRG.67062"; transcript_id "MSTRG.67062.327"; exon_number "10";
chr16	StringTie	exon	285312	285437	1000	+	.	gene_id "MSTRG.67062"; transcript_id "MSTRG.67062.327"; exon_number "11";
chr16	StringTie	exon	285506	285703	1000	+	.	gene_id "MSTRG.67062"; transcript_id "MSTRG.67062.327"; exon_number "12";
chr16	StringTie	exon	286353	286473	1000	+	.	gene_id "MSTRG.67062"; transcript_id "MSTRG.67062.327"; exon_number "13";
chr16	StringTie	exon	286554	286735	1000	+	.	gene_id "MSTRG.67062"; transcript_id "MSTRG.67062.327"; exon_number "14";
chr16	StringTie	exon	286835	286945	1000	+	.	gene_id "MSTRG.67062"; transcript_id "MSTRG.67062.327"; exon_number "15";
chr16	StringTie	exon	287069	287439	1000	+	.	gene_id "MSTRG.67062"; transcript_id "MSTRG.67062.327"; exon_number "16";
chr16	StringTie	transcript	276029	287303	1000	+	.	gene_id "MSTRG.67062"; transcript_id "MSTRG.67062.328";
chr16	StringTie	exon	276029	280753	1000	+	.	gene_id "MSTRG.67062"; transcript_id "MSTRG.67062.328"; exon_number "1";
chr16	StringTie	exon	281746	281925	1000	+	.	gene_id "MSTRG.67062"; transcript_id "MSTRG.67062.328"; exon_number "2";
chr16	StringTie	exon	282025	282108	1000	+	.	gene_id "MSTRG.67062"; transcript_id "MSTRG.67062.328"; exon_number "3";
chr16	StringTie	exon	282297	282373	1000	+	.	gene_id "MSTRG.67062"; transcript_id "MSTRG.67062.328"; exon_number "4";
chr16	StringTie	exon	282467	282530	1000	+	.	gene_id "MSTRG.67062"; transcript_id "MSTRG.67062.328"; exon_number "5";
chr16	StringTie	exon	282615	283368	1000	+	.	gene_id "MSTRG.67062"; transcript_id "MSTRG.67062.328"; exon_number "6";
chr16	StringTie	exon	284387	284593	1000	+	.	gene_id "MSTRG.67062"; transcript_id "MSTRG.67062.328"; exon_number "7";
chr16	StringTie	exon	284659	284792	1000	+	.	gene_id "MSTRG.67062"; transcript_id "MSTRG.67062.328"; exon_number "8";
chr16	StringTie	exon	284923	285015	1000	+	.	gene_id "MSTRG.67062"; transcript_id "MSTRG.67062.328"; exon_number "9";
chr16	StringTie	exon	285084	285200	1000	+	.	gene_id "MSTRG.67062"; transcript_id "MSTRG.67062.328"; exon_number "10";
chr16	StringTie	exon	285312	285437	1000	+	.	gene_id "MSTRG.67062"; transcript_id "MSTRG.67062.328"; exon_number "11";
chr16	StringTie	exon	285506	285703	1000	+	.	gene_id "MSTRG.67062"; transcript_id "MSTRG.67062.328"; exon_number "12";
chr16	StringTie	exon	286353	286473	1000	+	.	gene_id "MSTRG.67062"; transcript_id "MSTRG.67062.328"; exon_number "13";
chr16	StringTie	exon	286554	286735	1000	+	.	gene_id "MSTRG.67062"; transcript_id "MSTRG.67062.328"; exon_number "14";
chr16	StringTie	exon	286815	286945	1000	+	.	gene_id "MSTRG.67062"; transcript_id "MSTRG.67062.328"; exon_number "15";
chr16	StringTie	exon	287069	287303	1000	+	.	gene_id "MSTRG.67062"; transcript_id "MSTRG.67062.328"; exon_number "16";
chr16	StringTie	transcript	276104	287214	1000	+	.	gene_id "MSTRG.67062"; transcript_id "MSTRG.67062.329";
chr16	StringTie	exon	276104	276130	1000	+	.	gene_id "MSTRG.67062"; transcript_id "MSTRG.67062.329"; exon_number "1";
chr16	StringTie	exon	281746	281925	1000	+	.	gene_id "MSTRG.67062"; transcript_id "MSTRG.67062.329"; exon_number "2";
chr16	StringTie	exon	282025	282108	1000	+	.	gene_id "MSTRG.67062"; transcript_id "MSTRG.67062.329"; exon_number "3";
chr16	StringTie	exon	282297	282373	1000	+	.	gene_id "MSTRG.67062"; transcript_id "MSTRG.67062.329"; exon_number "4";
chr16	StringTie	exon	282467	282530	1000	+	.	gene_id "MSTRG.67062"; transcript_id "MSTRG.67062.329"; exon_number "5";
chr16	StringTie	exon	282615	283368	1000	+	.	gene_id "MSTRG.67062"; transcript_id "MSTRG.67062.329"; exon_number "6";
chr16	StringTie	exon	284387	284792	1000	+	.	gene_id "MSTRG.67062"; transcript_id "MSTRG.67062.329"; exon_number "7";
chr16	StringTie	exon	284878	285015	1000	+	.	gene_id "MSTRG.67062"; transcript_id "MSTRG.67062.329"; exon_number "8";
chr16	StringTie	exon	285084	285200	1000	+	.	gene_id "MSTRG.67062"; transcript_id "MSTRG.67062.329"; exon_number "9";
chr16	StringTie	exon	285312	285437	1000	+	.	gene_id "MSTRG.67062"; transcript_id "MSTRG.67062.329"; exon_number "10";
chr16	StringTie	exon	285506	285703	1000	+	.	gene_id "MSTRG.67062"; transcript_id "MSTRG.67062.329"; exon_number "11";
chr16	StringTie	exon	286353	286473	1000	+	.	gene_id "MSTRG.67062"; transcript_id "MSTRG.67062.329"; exon_number "12";
chr16	StringTie	exon	286554	286735	1000	+	.	gene_id "MSTRG.67062"; transcript_id "MSTRG.67062.329"; exon_number "13";
chr16	StringTie	exon	286835	286945	1000	+	.	gene_id "MSTRG.67062"; transcript_id "MSTRG.67062.329"; exon_number "14";
chr16	StringTie	exon	287069	287214	1000	+	.	gene_id "MSTRG.67062"; transcript_id "MSTRG.67062.329"; exon_number "15";
chr16	StringTie	transcript	234415	271093	1000	+	.	gene_id "MSTRG.67062"; transcript_id "MSTRG.67062.33";
chr16	StringTie	exon	234415	234857	1000	+	.	gene_id "MSTRG.67062"; transcript_id "MSTRG.67062.33"; exon_number "1";
chr16	StringTie	exon	249549	249654	1000	+	.	gene_id "MSTRG.67062"; transcript_id "MSTRG.67062.33"; exon_number "2";
chr16	StringTie	exon	254381	254681	1000	+	.	gene_id "MSTRG.67062"; transcript_id "MSTRG.67062.33"; exon_number "3";
chr16	StringTie	exon	259483	259599	1000	+	.	gene_id "MSTRG.67062"; transcript_id "MSTRG.67062.33"; exon_number "4";
chr16	StringTie	exon	259969	260160	1000	+	.	gene_id "MSTRG.67062"; transcript_id "MSTRG.67062.33"; exon_number "5";
chr16	StringTie	exon	261384	261514	1000	+	.	gene_id "MSTRG.67062"; transcript_id "MSTRG.67062.33"; exon_number "6";
chr16	StringTie	exon	262093	262225	1000	+	.	gene_id "MSTRG.67062"; transcript_id "MSTRG.67062.33"; exon_number "7";
chr16	StringTie	exon	262424	262553	1000	+	.	gene_id "MSTRG.67062"; transcript_id "MSTRG.67062.33"; exon_number "8";
chr16	StringTie	exon	263262	263402	1000	+	.	gene_id "MSTRG.67062"; transcript_id "MSTRG.67062.33"; exon_number "9";
chr16	StringTie	exon	263700	263775	1000	+	.	gene_id "MSTRG.67062"; transcript_id "MSTRG.67062.33"; exon_number "10";
chr16	StringTie	exon	264016	264171	1000	+	.	gene_id "MSTRG.67062"; transcript_id "MSTRG.67062.33"; exon_number "11";
chr16	StringTie	exon	264614	264716	1000	+	.	gene_id "MSTRG.67062"; transcript_id "MSTRG.67062.33"; exon_number "12";
chr16	StringTie	exon	264811	264908	1000	+	.	gene_id "MSTRG.67062"; transcript_id "MSTRG.67062.33"; exon_number "13";
chr16	StringTie	exon	268776	269005	1000	+	.	gene_id "MSTRG.67062"; transcript_id "MSTRG.67062.33"; exon_number "14";
chr16	StringTie	exon	269520	270472	1000	+	.	gene_id "MSTRG.67062"; transcript_id "MSTRG.67062.33"; exon_number "15";
chr16	StringTie	exon	271045	271093	1000	+	.	gene_id "MSTRG.67062"; transcript_id "MSTRG.67062.33"; exon_number "16";
chr16	StringTie	transcript	279379	287214	1000	+	.	gene_id "MSTRG.67062"; transcript_id "MSTRG.67062.330";
chr16	StringTie	exon	279379	279440	1000	+	.	gene_id "MSTRG.67062"; transcript_id "MSTRG.67062.330"; exon_number "1";
chr16	StringTie	exon	281746	281925	1000	+	.	gene_id "MSTRG.67062"; transcript_id "MSTRG.67062.330"; exon_number "2";
chr16	StringTie	exon	282025	282108	1000	+	.	gene_id "MSTRG.67062"; transcript_id "MSTRG.67062.330"; exon_number "3";
chr16	StringTie	exon	282297	282373	1000	+	.	gene_id "MSTRG.67062"; transcript_id "MSTRG.67062.330"; exon_number "4";
chr16	StringTie	exon	282467	282530	1000	+	.	gene_id "MSTRG.67062"; transcript_id "MSTRG.67062.330"; exon_number "5";
chr16	StringTie	exon	282615	283368	1000	+	.	gene_id "MSTRG.67062"; transcript_id "MSTRG.67062.330"; exon_number "6";
chr16	StringTie	exon	284387	284792	1000	+	.	gene_id "MSTRG.67062"; transcript_id "MSTRG.67062.330"; exon_number "7";
chr16	StringTie	exon	284878	285015	1000	+	.	gene_id "MSTRG.67062"; transcript_id "MSTRG.67062.330"; exon_number "8";
chr16	StringTie	exon	285084	285200	1000	+	.	gene_id "MSTRG.67062"; transcript_id "MSTRG.67062.330"; exon_number "9";
chr16	StringTie	exon	285312	285437	1000	+	.	gene_id "MSTRG.67062"; transcript_id "MSTRG.67062.330"; exon_number "10";
chr16	StringTie	exon	285506	285703	1000	+	.	gene_id "MSTRG.67062"; transcript_id "MSTRG.67062.330"; exon_number "11";
chr16	StringTie	exon	286353	286473	1000	+	.	gene_id "MSTRG.67062"; transcript_id "MSTRG.67062.330"; exon_number "12";
chr16	StringTie	exon	286554	286735	1000	+	.	gene_id "MSTRG.67062"; transcript_id "MSTRG.67062.330"; exon_number "13";
chr16	StringTie	exon	286835	286945	1000	+	.	gene_id "MSTRG.67062"; transcript_id "MSTRG.67062.330"; exon_number "14";
chr16	StringTie	exon	287069	287214	1000	+	.	gene_id "MSTRG.67062"; transcript_id "MSTRG.67062.330"; exon_number "15";
chr16	StringTie	transcript	279560	287204	1000	+	.	gene_id "MSTRG.67062"; transcript_id "MSTRG.67062.331";
chr16	StringTie	exon	279560	279577	1000	+	.	gene_id "MSTRG.67062"; transcript_id "MSTRG.67062.331"; exon_number "1";
chr16	StringTie	exon	281746	281925	1000	+	.	gene_id "MSTRG.67062"; transcript_id "MSTRG.67062.331"; exon_number "2";
chr16	StringTie	exon	282025	282108	1000	+	.	gene_id "MSTRG.67062"; transcript_id "MSTRG.67062.331"; exon_number "3";
chr16	StringTie	exon	282297	282373	1000	+	.	gene_id "MSTRG.67062"; transcript_id "MSTRG.67062.331"; exon_number "4";
chr16	StringTie	exon	282467	282530	1000	+	.	gene_id "MSTRG.67062"; transcript_id "MSTRG.67062.331"; exon_number "5";
chr16	StringTie	exon	282615	283368	1000	+	.	gene_id "MSTRG.67062"; transcript_id "MSTRG.67062.331"; exon_number "6";
chr16	StringTie	exon	284387	284593	1000	+	.	gene_id "MSTRG.67062"; transcript_id "MSTRG.67062.331"; exon_number "7";
chr16	StringTie	exon	284659	284792	1000	+	.	gene_id "MSTRG.67062"; transcript_id "MSTRG.67062.331"; exon_number "8";
chr16	StringTie	exon	284878	285015	1000	+	.	gene_id "MSTRG.67062"; transcript_id "MSTRG.67062.331"; exon_number "9";
chr16	StringTie	exon	285084	285200	1000	+	.	gene_id "MSTRG.67062"; transcript_id "MSTRG.67062.331"; exon_number "10";
chr16	StringTie	exon	285312	285437	1000	+	.	gene_id "MSTRG.67062"; transcript_id "MSTRG.67062.331"; exon_number "11";
chr16	StringTie	exon	285506	285703	1000	+	.	gene_id "MSTRG.67062"; transcript_id "MSTRG.67062.331"; exon_number "12";
chr16	StringTie	exon	286353	286473	1000	+	.	gene_id "MSTRG.67062"; transcript_id "MSTRG.67062.331"; exon_number "13";
chr16	StringTie	exon	286554	286735	1000	+	.	gene_id "MSTRG.67062"; transcript_id "MSTRG.67062.331"; exon_number "14";
chr16	StringTie	exon	286835	286945	1000	+	.	gene_id "MSTRG.67062"; transcript_id "MSTRG.67062.331"; exon_number "15";
chr16	StringTie	exon	287069	287204	1000	+	.	gene_id "MSTRG.67062"; transcript_id "MSTRG.67062.331"; exon_number "16";
chr16	StringTie	transcript	279870	287354	1000	+	.	gene_id "MSTRG.67062"; transcript_id "MSTRG.67062.332";
chr16	StringTie	exon	279870	280753	1000	+	.	gene_id "MSTRG.67062"; transcript_id "MSTRG.67062.332"; exon_number "1";
chr16	StringTie	exon	281746	281925	1000	+	.	gene_id "MSTRG.67062"; transcript_id "MSTRG.67062.332"; exon_number "2";
chr16	StringTie	exon	282025	282108	1000	+	.	gene_id "MSTRG.67062"; transcript_id "MSTRG.67062.332"; exon_number "3";
chr16	StringTie	exon	282297	282373	1000	+	.	gene_id "MSTRG.67062"; transcript_id "MSTRG.67062.332"; exon_number "4";
chr16	StringTie	exon	282467	282530	1000	+	.	gene_id "MSTRG.67062"; transcript_id "MSTRG.67062.332"; exon_number "5";
chr16	StringTie	exon	282615	283368	1000	+	.	gene_id "MSTRG.67062"; transcript_id "MSTRG.67062.332"; exon_number "6";
chr16	StringTie	exon	284387	284593	1000	+	.	gene_id "MSTRG.67062"; transcript_id "MSTRG.67062.332"; exon_number "7";
chr16	StringTie	exon	284659	284792	1000	+	.	gene_id "MSTRG.67062"; transcript_id "MSTRG.67062.332"; exon_number "8";
chr16	StringTie	exon	284878	285015	1000	+	.	gene_id "MSTRG.67062"; transcript_id "MSTRG.67062.332"; exon_number "9";
chr16	StringTie	exon	285084	285200	1000	+	.	gene_id "MSTRG.67062"; transcript_id "MSTRG.67062.332"; exon_number "10";
chr16	StringTie	exon	285312	285437	1000	+	.	gene_id "MSTRG.67062"; transcript_id "MSTRG.67062.332"; exon_number "11";
chr16	StringTie	exon	285506	285703	1000	+	.	gene_id "MSTRG.67062"; transcript_id "MSTRG.67062.332"; exon_number "12";
chr16	StringTie	exon	286353	286473	1000	+	.	gene_id "MSTRG.67062"; transcript_id "MSTRG.67062.332"; exon_number "13";
chr16	StringTie	exon	286554	286735	1000	+	.	gene_id "MSTRG.67062"; transcript_id "MSTRG.67062.332"; exon_number "14";
chr16	StringTie	exon	286815	286945	1000	+	.	gene_id "MSTRG.67062"; transcript_id "MSTRG.67062.332"; exon_number "15";
chr16	StringTie	exon	287069	287354	1000	+	.	gene_id "MSTRG.67062"; transcript_id "MSTRG.67062.332"; exon_number "16";
chr16	StringTie	transcript	280155	287309	1000	+	.	gene_id "MSTRG.67062"; transcript_id "MSTRG.67062.333";
chr16	StringTie	exon	280155	280753	1000	+	.	gene_id "MSTRG.67062"; transcript_id "MSTRG.67062.333"; exon_number "1";
chr16	StringTie	exon	281746	281925	1000	+	.	gene_id "MSTRG.67062"; transcript_id "MSTRG.67062.333"; exon_number "2";
chr16	StringTie	exon	282025	282108	1000	+	.	gene_id "MSTRG.67062"; transcript_id "MSTRG.67062.333"; exon_number "3";
chr16	StringTie	exon	282297	282373	1000	+	.	gene_id "MSTRG.67062"; transcript_id "MSTRG.67062.333"; exon_number "4";
chr16	StringTie	exon	282467	282530	1000	+	.	gene_id "MSTRG.67062"; transcript_id "MSTRG.67062.333"; exon_number "5";
chr16	StringTie	exon	282615	283368	1000	+	.	gene_id "MSTRG.67062"; transcript_id "MSTRG.67062.333"; exon_number "6";
chr16	StringTie	exon	284387	284593	1000	+	.	gene_id "MSTRG.67062"; transcript_id "MSTRG.67062.333"; exon_number "7";
chr16	StringTie	exon	284659	284792	1000	+	.	gene_id "MSTRG.67062"; transcript_id "MSTRG.67062.333"; exon_number "8";
chr16	StringTie	exon	284878	285015	1000	+	.	gene_id "MSTRG.67062"; transcript_id "MSTRG.67062.333"; exon_number "9";
chr16	StringTie	exon	285084	285200	1000	+	.	gene_id "MSTRG.67062"; transcript_id "MSTRG.67062.333"; exon_number "10";
chr16	StringTie	exon	285312	285433	1000	+	.	gene_id "MSTRG.67062"; transcript_id "MSTRG.67062.333"; exon_number "11";
chr16	StringTie	exon	285506	285703	1000	+	.	gene_id "MSTRG.67062"; transcript_id "MSTRG.67062.333"; exon_number "12";
chr16	StringTie	exon	286353	286473	1000	+	.	gene_id "MSTRG.67062"; transcript_id "MSTRG.67062.333"; exon_number "13";
chr16	StringTie	exon	286554	286735	1000	+	.	gene_id "MSTRG.67062"; transcript_id "MSTRG.67062.333"; exon_number "14";
chr16	StringTie	exon	286835	286945	1000	+	.	gene_id "MSTRG.67062"; transcript_id "MSTRG.67062.333"; exon_number "15";
chr16	StringTie	exon	287069	287309	1000	+	.	gene_id "MSTRG.67062"; transcript_id "MSTRG.67062.333"; exon_number "16";
chr16	StringTie	transcript	280327	287261	1000	+	.	gene_id "MSTRG.67062"; transcript_id "MSTRG.67062.334";
chr16	StringTie	exon	280327	280753	1000	+	.	gene_id "MSTRG.67062"; transcript_id "MSTRG.67062.334"; exon_number "1";
chr16	StringTie	exon	281746	281925	1000	+	.	gene_id "MSTRG.67062"; transcript_id "MSTRG.67062.334"; exon_number "2";
chr16	StringTie	exon	282025	282108	1000	+	.	gene_id "MSTRG.67062"; transcript_id "MSTRG.67062.334"; exon_number "3";
chr16	StringTie	exon	282297	282373	1000	+	.	gene_id "MSTRG.67062"; transcript_id "MSTRG.67062.334"; exon_number "4";
chr16	StringTie	exon	282467	282530	1000	+	.	gene_id "MSTRG.67062"; transcript_id "MSTRG.67062.334"; exon_number "5";
chr16	StringTie	exon	282615	283368	1000	+	.	gene_id "MSTRG.67062"; transcript_id "MSTRG.67062.334"; exon_number "6";
chr16	StringTie	exon	284485	284593	1000	+	.	gene_id "MSTRG.67062"; transcript_id "MSTRG.67062.334"; exon_number "7";
chr16	StringTie	exon	284659	284792	1000	+	.	gene_id "MSTRG.67062"; transcript_id "MSTRG.67062.334"; exon_number "8";
chr16	StringTie	exon	284878	285015	1000	+	.	gene_id "MSTRG.67062"; transcript_id "MSTRG.67062.334"; exon_number "9";
chr16	StringTie	exon	285084	285200	1000	+	.	gene_id "MSTRG.67062"; transcript_id "MSTRG.67062.334"; exon_number "10";
chr16	StringTie	exon	285312	285437	1000	+	.	gene_id "MSTRG.67062"; transcript_id "MSTRG.67062.334"; exon_number "11";
chr16	StringTie	exon	285506	285703	1000	+	.	gene_id "MSTRG.67062"; transcript_id "MSTRG.67062.334"; exon_number "12";
chr16	StringTie	exon	286353	286473	1000	+	.	gene_id "MSTRG.67062"; transcript_id "MSTRG.67062.334"; exon_number "13";
chr16	StringTie	exon	286554	286735	1000	+	.	gene_id "MSTRG.67062"; transcript_id "MSTRG.67062.334"; exon_number "14";
chr16	StringTie	exon	286835	286945	1000	+	.	gene_id "MSTRG.67062"; transcript_id "MSTRG.67062.334"; exon_number "15";
chr16	StringTie	exon	287069	287261	1000	+	.	gene_id "MSTRG.67062"; transcript_id "MSTRG.67062.334"; exon_number "16";
chr16	StringTie	transcript	280342	287215	1000	+	.	gene_id "MSTRG.67062"; transcript_id "MSTRG.67062.335";
chr16	StringTie	exon	280342	280753	1000	+	.	gene_id "MSTRG.67062"; transcript_id "MSTRG.67062.335"; exon_number "1";
chr16	StringTie	exon	281746	281925	1000	+	.	gene_id "MSTRG.67062"; transcript_id "MSTRG.67062.335"; exon_number "2";
chr16	StringTie	exon	282048	282108	1000	+	.	gene_id "MSTRG.67062"; transcript_id "MSTRG.67062.335"; exon_number "3";
chr16	StringTie	exon	282297	282373	1000	+	.	gene_id "MSTRG.67062"; transcript_id "MSTRG.67062.335"; exon_number "4";
chr16	StringTie	exon	282467	282530	1000	+	.	gene_id "MSTRG.67062"; transcript_id "MSTRG.67062.335"; exon_number "5";
chr16	StringTie	exon	282615	283368	1000	+	.	gene_id "MSTRG.67062"; transcript_id "MSTRG.67062.335"; exon_number "6";
chr16	StringTie	exon	284387	284593	1000	+	.	gene_id "MSTRG.67062"; transcript_id "MSTRG.67062.335"; exon_number "7";
chr16	StringTie	exon	284659	284792	1000	+	.	gene_id "MSTRG.67062"; transcript_id "MSTRG.67062.335"; exon_number "8";
chr16	StringTie	exon	284878	285015	1000	+	.	gene_id "MSTRG.67062"; transcript_id "MSTRG.67062.335"; exon_number "9";
chr16	StringTie	exon	285084	285200	1000	+	.	gene_id "MSTRG.67062"; transcript_id "MSTRG.67062.335"; exon_number "10";
chr16	StringTie	exon	285312	285437	1000	+	.	gene_id "MSTRG.67062"; transcript_id "MSTRG.67062.335"; exon_number "11";
chr16	StringTie	exon	285506	285703	1000	+	.	gene_id "MSTRG.67062"; transcript_id "MSTRG.67062.335"; exon_number "12";
chr16	StringTie	exon	286353	286473	1000	+	.	gene_id "MSTRG.67062"; transcript_id "MSTRG.67062.335"; exon_number "13";
chr16	StringTie	exon	286554	286735	1000	+	.	gene_id "MSTRG.67062"; transcript_id "MSTRG.67062.335"; exon_number "14";
chr16	StringTie	exon	286815	286945	1000	+	.	gene_id "MSTRG.67062"; transcript_id "MSTRG.67062.335"; exon_number "15";
chr16	StringTie	exon	287069	287215	1000	+	.	gene_id "MSTRG.67062"; transcript_id "MSTRG.67062.335"; exon_number "16";
chr16	StringTie	transcript	280363	287331	1000	+	.	gene_id "MSTRG.67062"; transcript_id "MSTRG.67062.336";
chr16	StringTie	exon	280363	280753	1000	+	.	gene_id "MSTRG.67062"; transcript_id "MSTRG.67062.336"; exon_number "1";
chr16	StringTie	exon	281746	281925	1000	+	.	gene_id "MSTRG.67062"; transcript_id "MSTRG.67062.336"; exon_number "2";
chr16	StringTie	exon	282025	282108	1000	+	.	gene_id "MSTRG.67062"; transcript_id "MSTRG.67062.336"; exon_number "3";
chr16	StringTie	exon	282297	282373	1000	+	.	gene_id "MSTRG.67062"; transcript_id "MSTRG.67062.336"; exon_number "4";
chr16	StringTie	exon	282467	282530	1000	+	.	gene_id "MSTRG.67062"; transcript_id "MSTRG.67062.336"; exon_number "5";
chr16	StringTie	exon	282615	283368	1000	+	.	gene_id "MSTRG.67062"; transcript_id "MSTRG.67062.336"; exon_number "6";
chr16	StringTie	exon	284387	284593	1000	+	.	gene_id "MSTRG.67062"; transcript_id "MSTRG.67062.336"; exon_number "7";
chr16	StringTie	exon	284659	284792	1000	+	.	gene_id "MSTRG.67062"; transcript_id "MSTRG.67062.336"; exon_number "8";
chr16	StringTie	exon	284878	285015	1000	+	.	gene_id "MSTRG.67062"; transcript_id "MSTRG.67062.336"; exon_number "9";
chr16	StringTie	exon	285084	285200	1000	+	.	gene_id "MSTRG.67062"; transcript_id "MSTRG.67062.336"; exon_number "10";
chr16	StringTie	exon	285312	285433	1000	+	.	gene_id "MSTRG.67062"; transcript_id "MSTRG.67062.336"; exon_number "11";
chr16	StringTie	exon	285506	285703	1000	+	.	gene_id "MSTRG.67062"; transcript_id "MSTRG.67062.336"; exon_number "12";
chr16	StringTie	exon	286353	286473	1000	+	.	gene_id "MSTRG.67062"; transcript_id "MSTRG.67062.336"; exon_number "13";
chr16	StringTie	exon	286554	286735	1000	+	.	gene_id "MSTRG.67062"; transcript_id "MSTRG.67062.336"; exon_number "14";
chr16	StringTie	exon	286815	286945	1000	+	.	gene_id "MSTRG.67062"; transcript_id "MSTRG.67062.336"; exon_number "15";
chr16	StringTie	exon	287069	287331	1000	+	.	gene_id "MSTRG.67062"; transcript_id "MSTRG.67062.336"; exon_number "16";
chr16	StringTie	transcript	280446	287285	1000	+	.	gene_id "MSTRG.67062"; transcript_id "MSTRG.67062.337";
chr16	StringTie	exon	280446	280753	1000	+	.	gene_id "MSTRG.67062"; transcript_id "MSTRG.67062.337"; exon_number "1";
chr16	StringTie	exon	281746	281925	1000	+	.	gene_id "MSTRG.67062"; transcript_id "MSTRG.67062.337"; exon_number "2";
chr16	StringTie	exon	282025	282108	1000	+	.	gene_id "MSTRG.67062"; transcript_id "MSTRG.67062.337"; exon_number "3";
chr16	StringTie	exon	282297	282373	1000	+	.	gene_id "MSTRG.67062"; transcript_id "MSTRG.67062.337"; exon_number "4";
chr16	StringTie	exon	282467	282530	1000	+	.	gene_id "MSTRG.67062"; transcript_id "MSTRG.67062.337"; exon_number "5";
chr16	StringTie	exon	282615	283368	1000	+	.	gene_id "MSTRG.67062"; transcript_id "MSTRG.67062.337"; exon_number "6";
chr16	StringTie	exon	284387	284593	1000	+	.	gene_id "MSTRG.67062"; transcript_id "MSTRG.67062.337"; exon_number "7";
chr16	StringTie	exon	284659	284792	1000	+	.	gene_id "MSTRG.67062"; transcript_id "MSTRG.67062.337"; exon_number "8";
chr16	StringTie	exon	284923	285015	1000	+	.	gene_id "MSTRG.67062"; transcript_id "MSTRG.67062.337"; exon_number "9";
chr16	StringTie	exon	285084	285200	1000	+	.	gene_id "MSTRG.67062"; transcript_id "MSTRG.67062.337"; exon_number "10";
chr16	StringTie	exon	285312	285437	1000	+	.	gene_id "MSTRG.67062"; transcript_id "MSTRG.67062.337"; exon_number "11";
chr16	StringTie	exon	285506	285703	1000	+	.	gene_id "MSTRG.67062"; transcript_id "MSTRG.67062.337"; exon_number "12";
chr16	StringTie	exon	286353	286473	1000	+	.	gene_id "MSTRG.67062"; transcript_id "MSTRG.67062.337"; exon_number "13";
chr16	StringTie	exon	286554	286735	1000	+	.	gene_id "MSTRG.67062"; transcript_id "MSTRG.67062.337"; exon_number "14";
chr16	StringTie	exon	286835	286945	1000	+	.	gene_id "MSTRG.67062"; transcript_id "MSTRG.67062.337"; exon_number "15";
chr16	StringTie	exon	287069	287285	1000	+	.	gene_id "MSTRG.67062"; transcript_id "MSTRG.67062.337"; exon_number "16";
chr16	StringTie	transcript	280522	287225	1000	+	.	gene_id "MSTRG.67062"; transcript_id "MSTRG.67062.339";
chr16	StringTie	exon	280522	280753	1000	+	.	gene_id "MSTRG.67062"; transcript_id "MSTRG.67062.339"; exon_number "1";
chr16	StringTie	exon	281746	281925	1000	+	.	gene_id "MSTRG.67062"; transcript_id "MSTRG.67062.339"; exon_number "2";
chr16	StringTie	exon	282025	282108	1000	+	.	gene_id "MSTRG.67062"; transcript_id "MSTRG.67062.339"; exon_number "3";
chr16	StringTie	exon	282297	282373	1000	+	.	gene_id "MSTRG.67062"; transcript_id "MSTRG.67062.339"; exon_number "4";
chr16	StringTie	exon	282467	282530	1000	+	.	gene_id "MSTRG.67062"; transcript_id "MSTRG.67062.339"; exon_number "5";
chr16	StringTie	exon	282615	283368	1000	+	.	gene_id "MSTRG.67062"; transcript_id "MSTRG.67062.339"; exon_number "6";
chr16	StringTie	exon	284387	284593	1000	+	.	gene_id "MSTRG.67062"; transcript_id "MSTRG.67062.339"; exon_number "7";
chr16	StringTie	exon	284659	284792	1000	+	.	gene_id "MSTRG.67062"; transcript_id "MSTRG.67062.339"; exon_number "8";
chr16	StringTie	exon	284878	285015	1000	+	.	gene_id "MSTRG.67062"; transcript_id "MSTRG.67062.339"; exon_number "9";
chr16	StringTie	exon	285084	285200	1000	+	.	gene_id "MSTRG.67062"; transcript_id "MSTRG.67062.339"; exon_number "10";
chr16	StringTie	exon	285312	285437	1000	+	.	gene_id "MSTRG.67062"; transcript_id "MSTRG.67062.339"; exon_number "11";
chr16	StringTie	exon	285506	285703	1000	+	.	gene_id "MSTRG.67062"; transcript_id "MSTRG.67062.339"; exon_number "12";
chr16	StringTie	exon	286353	286473	1000	+	.	gene_id "MSTRG.67062"; transcript_id "MSTRG.67062.339"; exon_number "13";
chr16	StringTie	exon	286554	286727	1000	+	.	gene_id "MSTRG.67062"; transcript_id "MSTRG.67062.339"; exon_number "14";
chr16	StringTie	exon	286835	286945	1000	+	.	gene_id "MSTRG.67062"; transcript_id "MSTRG.67062.339"; exon_number "15";
chr16	StringTie	exon	287069	287225	1000	+	.	gene_id "MSTRG.67062"; transcript_id "MSTRG.67062.339"; exon_number "16";
chr16	StringTie	transcript	234440	266201	1000	+	.	gene_id "MSTRG.67062"; transcript_id "MSTRG.67062.34";
chr16	StringTie	exon	234440	234857	1000	+	.	gene_id "MSTRG.67062"; transcript_id "MSTRG.67062.34"; exon_number "1";
chr16	StringTie	exon	248244	248397	1000	+	.	gene_id "MSTRG.67062"; transcript_id "MSTRG.67062.34"; exon_number "2";
chr16	StringTie	exon	249549	249654	1000	+	.	gene_id "MSTRG.67062"; transcript_id "MSTRG.67062.34"; exon_number "3";
chr16	StringTie	exon	253833	253929	1000	+	.	gene_id "MSTRG.67062"; transcript_id "MSTRG.67062.34"; exon_number "4";
chr16	StringTie	exon	254381	254681	1000	+	.	gene_id "MSTRG.67062"; transcript_id "MSTRG.67062.34"; exon_number "5";
chr16	StringTie	exon	259483	259599	1000	+	.	gene_id "MSTRG.67062"; transcript_id "MSTRG.67062.34"; exon_number "6";
chr16	StringTie	exon	259996	260160	1000	+	.	gene_id "MSTRG.67062"; transcript_id "MSTRG.67062.34"; exon_number "7";
chr16	StringTie	exon	261384	261514	1000	+	.	gene_id "MSTRG.67062"; transcript_id "MSTRG.67062.34"; exon_number "8";
chr16	StringTie	exon	262093	262198	1000	+	.	gene_id "MSTRG.67062"; transcript_id "MSTRG.67062.34"; exon_number "9";
chr16	StringTie	exon	262424	262553	1000	+	.	gene_id "MSTRG.67062"; transcript_id "MSTRG.67062.34"; exon_number "10";
chr16	StringTie	exon	263262	263402	1000	+	.	gene_id "MSTRG.67062"; transcript_id "MSTRG.67062.34"; exon_number "11";
chr16	StringTie	exon	263700	263775	1000	+	.	gene_id "MSTRG.67062"; transcript_id "MSTRG.67062.34"; exon_number "12";
chr16	StringTie	exon	264016	264171	1000	+	.	gene_id "MSTRG.67062"; transcript_id "MSTRG.67062.34"; exon_number "13";
chr16	StringTie	exon	264614	264716	1000	+	.	gene_id "MSTRG.67062"; transcript_id "MSTRG.67062.34"; exon_number "14";
chr16	StringTie	exon	264811	266201	1000	+	.	gene_id "MSTRG.67062"; transcript_id "MSTRG.67062.34"; exon_number "15";
chr16	StringTie	transcript	280523	287215	1000	+	.	gene_id "MSTRG.67062"; transcript_id "MSTRG.67062.340";
chr16	StringTie	exon	280523	280753	1000	+	.	gene_id "MSTRG.67062"; transcript_id "MSTRG.67062.340"; exon_number "1";
chr16	StringTie	exon	281746	281925	1000	+	.	gene_id "MSTRG.67062"; transcript_id "MSTRG.67062.340"; exon_number "2";
chr16	StringTie	exon	282048	282108	1000	+	.	gene_id "MSTRG.67062"; transcript_id "MSTRG.67062.340"; exon_number "3";
chr16	StringTie	exon	282297	282373	1000	+	.	gene_id "MSTRG.67062"; transcript_id "MSTRG.67062.340"; exon_number "4";
chr16	StringTie	exon	282467	282530	1000	+	.	gene_id "MSTRG.67062"; transcript_id "MSTRG.67062.340"; exon_number "5";
chr16	StringTie	exon	282615	284593	1000	+	.	gene_id "MSTRG.67062"; transcript_id "MSTRG.67062.340"; exon_number "6";
chr16	StringTie	exon	284659	284792	1000	+	.	gene_id "MSTRG.67062"; transcript_id "MSTRG.67062.340"; exon_number "7";
chr16	StringTie	exon	284878	285015	1000	+	.	gene_id "MSTRG.67062"; transcript_id "MSTRG.67062.340"; exon_number "8";
chr16	StringTie	exon	285084	285200	1000	+	.	gene_id "MSTRG.67062"; transcript_id "MSTRG.67062.340"; exon_number "9";
chr16	StringTie	exon	285312	285437	1000	+	.	gene_id "MSTRG.67062"; transcript_id "MSTRG.67062.340"; exon_number "10";
chr16	StringTie	exon	285506	285703	1000	+	.	gene_id "MSTRG.67062"; transcript_id "MSTRG.67062.340"; exon_number "11";
chr16	StringTie	exon	286353	286473	1000	+	.	gene_id "MSTRG.67062"; transcript_id "MSTRG.67062.340"; exon_number "12";
chr16	StringTie	exon	286554	286735	1000	+	.	gene_id "MSTRG.67062"; transcript_id "MSTRG.67062.340"; exon_number "13";
chr16	StringTie	exon	286815	286945	1000	+	.	gene_id "MSTRG.67062"; transcript_id "MSTRG.67062.340"; exon_number "14";
chr16	StringTie	exon	287069	287215	1000	+	.	gene_id "MSTRG.67062"; transcript_id "MSTRG.67062.340"; exon_number "15";
chr16	StringTie	transcript	280541	287278	1000	+	.	gene_id "MSTRG.67062"; transcript_id "MSTRG.67062.341";
chr16	StringTie	exon	280541	280753	1000	+	.	gene_id "MSTRG.67062"; transcript_id "MSTRG.67062.341"; exon_number "1";
chr16	StringTie	exon	281746	281925	1000	+	.	gene_id "MSTRG.67062"; transcript_id "MSTRG.67062.341"; exon_number "2";
chr16	StringTie	exon	282048	282108	1000	+	.	gene_id "MSTRG.67062"; transcript_id "MSTRG.67062.341"; exon_number "3";
chr16	StringTie	exon	282297	282373	1000	+	.	gene_id "MSTRG.67062"; transcript_id "MSTRG.67062.341"; exon_number "4";
chr16	StringTie	exon	282467	282530	1000	+	.	gene_id "MSTRG.67062"; transcript_id "MSTRG.67062.341"; exon_number "5";
chr16	StringTie	exon	282615	283368	1000	+	.	gene_id "MSTRG.67062"; transcript_id "MSTRG.67062.341"; exon_number "6";
chr16	StringTie	exon	284387	284593	1000	+	.	gene_id "MSTRG.67062"; transcript_id "MSTRG.67062.341"; exon_number "7";
chr16	StringTie	exon	284659	284792	1000	+	.	gene_id "MSTRG.67062"; transcript_id "MSTRG.67062.341"; exon_number "8";
chr16	StringTie	exon	284878	285015	1000	+	.	gene_id "MSTRG.67062"; transcript_id "MSTRG.67062.341"; exon_number "9";
chr16	StringTie	exon	285084	285200	1000	+	.	gene_id "MSTRG.67062"; transcript_id "MSTRG.67062.341"; exon_number "10";
chr16	StringTie	exon	285312	285437	1000	+	.	gene_id "MSTRG.67062"; transcript_id "MSTRG.67062.341"; exon_number "11";
chr16	StringTie	exon	285506	285703	1000	+	.	gene_id "MSTRG.67062"; transcript_id "MSTRG.67062.341"; exon_number "12";
chr16	StringTie	exon	286353	286473	1000	+	.	gene_id "MSTRG.67062"; transcript_id "MSTRG.67062.341"; exon_number "13";
chr16	StringTie	exon	286554	286735	1000	+	.	gene_id "MSTRG.67062"; transcript_id "MSTRG.67062.341"; exon_number "14";
chr16	StringTie	exon	286835	286945	1000	+	.	gene_id "MSTRG.67062"; transcript_id "MSTRG.67062.341"; exon_number "15";
chr16	StringTie	exon	287069	287278	1000	+	.	gene_id "MSTRG.67062"; transcript_id "MSTRG.67062.341"; exon_number "16";
chr16	StringTie	transcript	280541	287214	1000	+	.	gene_id "MSTRG.67062"; transcript_id "MSTRG.67062.342";
chr16	StringTie	exon	280541	280753	1000	+	.	gene_id "MSTRG.67062"; transcript_id "MSTRG.67062.342"; exon_number "1";
chr16	StringTie	exon	281746	281925	1000	+	.	gene_id "MSTRG.67062"; transcript_id "MSTRG.67062.342"; exon_number "2";
chr16	StringTie	exon	282025	282108	1000	+	.	gene_id "MSTRG.67062"; transcript_id "MSTRG.67062.342"; exon_number "3";
chr16	StringTie	exon	282297	282373	1000	+	.	gene_id "MSTRG.67062"; transcript_id "MSTRG.67062.342"; exon_number "4";
chr16	StringTie	exon	282467	282530	1000	+	.	gene_id "MSTRG.67062"; transcript_id "MSTRG.67062.342"; exon_number "5";
chr16	StringTie	exon	282615	283368	1000	+	.	gene_id "MSTRG.67062"; transcript_id "MSTRG.67062.342"; exon_number "6";
chr16	StringTie	exon	284229	284593	1000	+	.	gene_id "MSTRG.67062"; transcript_id "MSTRG.67062.342"; exon_number "7";
chr16	StringTie	exon	284659	284792	1000	+	.	gene_id "MSTRG.67062"; transcript_id "MSTRG.67062.342"; exon_number "8";
chr16	StringTie	exon	284878	285015	1000	+	.	gene_id "MSTRG.67062"; transcript_id "MSTRG.67062.342"; exon_number "9";
chr16	StringTie	exon	285084	285200	1000	+	.	gene_id "MSTRG.67062"; transcript_id "MSTRG.67062.342"; exon_number "10";
chr16	StringTie	exon	285312	285437	1000	+	.	gene_id "MSTRG.67062"; transcript_id "MSTRG.67062.342"; exon_number "11";
chr16	StringTie	exon	285506	285703	1000	+	.	gene_id "MSTRG.67062"; transcript_id "MSTRG.67062.342"; exon_number "12";
chr16	StringTie	exon	286353	286473	1000	+	.	gene_id "MSTRG.67062"; transcript_id "MSTRG.67062.342"; exon_number "13";
chr16	StringTie	exon	286554	286735	1000	+	.	gene_id "MSTRG.67062"; transcript_id "MSTRG.67062.342"; exon_number "14";
chr16	StringTie	exon	286815	286945	1000	+	.	gene_id "MSTRG.67062"; transcript_id "MSTRG.67062.342"; exon_number "15";
chr16	StringTie	exon	287069	287214	1000	+	.	gene_id "MSTRG.67062"; transcript_id "MSTRG.67062.342"; exon_number "16";
chr16	StringTie	transcript	280550	287215	1000	+	.	gene_id "MSTRG.67062"; transcript_id "MSTRG.67062.343";
chr16	StringTie	exon	280550	280753	1000	+	.	gene_id "MSTRG.67062"; transcript_id "MSTRG.67062.343"; exon_number "1";
chr16	StringTie	exon	281746	281925	1000	+	.	gene_id "MSTRG.67062"; transcript_id "MSTRG.67062.343"; exon_number "2";
chr16	StringTie	exon	282025	282108	1000	+	.	gene_id "MSTRG.67062"; transcript_id "MSTRG.67062.343"; exon_number "3";
chr16	StringTie	exon	282297	282373	1000	+	.	gene_id "MSTRG.67062"; transcript_id "MSTRG.67062.343"; exon_number "4";
chr16	StringTie	exon	282467	282530	1000	+	.	gene_id "MSTRG.67062"; transcript_id "MSTRG.67062.343"; exon_number "5";
chr16	StringTie	exon	282615	284593	1000	+	.	gene_id "MSTRG.67062"; transcript_id "MSTRG.67062.343"; exon_number "6";
chr16	StringTie	exon	284659	284792	1000	+	.	gene_id "MSTRG.67062"; transcript_id "MSTRG.67062.343"; exon_number "7";
chr16	StringTie	exon	284878	285015	1000	+	.	gene_id "MSTRG.67062"; transcript_id "MSTRG.67062.343"; exon_number "8";
chr16	StringTie	exon	285084	285200	1000	+	.	gene_id "MSTRG.67062"; transcript_id "MSTRG.67062.343"; exon_number "9";
chr16	StringTie	exon	285312	285433	1000	+	.	gene_id "MSTRG.67062"; transcript_id "MSTRG.67062.343"; exon_number "10";
chr16	StringTie	exon	285506	285703	1000	+	.	gene_id "MSTRG.67062"; transcript_id "MSTRG.67062.343"; exon_number "11";
chr16	StringTie	exon	286285	286473	1000	+	.	gene_id "MSTRG.67062"; transcript_id "MSTRG.67062.343"; exon_number "12";
chr16	StringTie	exon	286554	286735	1000	+	.	gene_id "MSTRG.67062"; transcript_id "MSTRG.67062.343"; exon_number "13";
chr16	StringTie	exon	286815	286945	1000	+	.	gene_id "MSTRG.67062"; transcript_id "MSTRG.67062.343"; exon_number "14";
chr16	StringTie	exon	287069	287215	1000	+	.	gene_id "MSTRG.67062"; transcript_id "MSTRG.67062.343"; exon_number "15";
chr16	StringTie	transcript	280553	287239	1000	+	.	gene_id "MSTRG.67062"; transcript_id "MSTRG.67062.344";
chr16	StringTie	exon	280553	280753	1000	+	.	gene_id "MSTRG.67062"; transcript_id "MSTRG.67062.344"; exon_number "1";
chr16	StringTie	exon	281746	281925	1000	+	.	gene_id "MSTRG.67062"; transcript_id "MSTRG.67062.344"; exon_number "2";
chr16	StringTie	exon	282025	282108	1000	+	.	gene_id "MSTRG.67062"; transcript_id "MSTRG.67062.344"; exon_number "3";
chr16	StringTie	exon	282297	282373	1000	+	.	gene_id "MSTRG.67062"; transcript_id "MSTRG.67062.344"; exon_number "4";
chr16	StringTie	exon	282467	282530	1000	+	.	gene_id "MSTRG.67062"; transcript_id "MSTRG.67062.344"; exon_number "5";
chr16	StringTie	exon	282615	283368	1000	+	.	gene_id "MSTRG.67062"; transcript_id "MSTRG.67062.344"; exon_number "6";
chr16	StringTie	exon	284387	284593	1000	+	.	gene_id "MSTRG.67062"; transcript_id "MSTRG.67062.344"; exon_number "7";
chr16	StringTie	exon	284659	284792	1000	+	.	gene_id "MSTRG.67062"; transcript_id "MSTRG.67062.344"; exon_number "8";
chr16	StringTie	exon	284878	285015	1000	+	.	gene_id "MSTRG.67062"; transcript_id "MSTRG.67062.344"; exon_number "9";
chr16	StringTie	exon	285084	285200	1000	+	.	gene_id "MSTRG.67062"; transcript_id "MSTRG.67062.344"; exon_number "10";
chr16	StringTie	exon	285312	285437	1000	+	.	gene_id "MSTRG.67062"; transcript_id "MSTRG.67062.344"; exon_number "11";
chr16	StringTie	exon	285506	285703	1000	+	.	gene_id "MSTRG.67062"; transcript_id "MSTRG.67062.344"; exon_number "12";
chr16	StringTie	exon	286285	286473	1000	+	.	gene_id "MSTRG.67062"; transcript_id "MSTRG.67062.344"; exon_number "13";
chr16	StringTie	exon	286554	286735	1000	+	.	gene_id "MSTRG.67062"; transcript_id "MSTRG.67062.344"; exon_number "14";
chr16	StringTie	exon	286815	286945	1000	+	.	gene_id "MSTRG.67062"; transcript_id "MSTRG.67062.344"; exon_number "15";
chr16	StringTie	exon	287069	287239	1000	+	.	gene_id "MSTRG.67062"; transcript_id "MSTRG.67062.344"; exon_number "16";
chr16	StringTie	transcript	280566	287285	1000	+	.	gene_id "MSTRG.67062"; transcript_id "MSTRG.67062.345";
chr16	StringTie	exon	280566	280753	1000	+	.	gene_id "MSTRG.67062"; transcript_id "MSTRG.67062.345"; exon_number "1";
chr16	StringTie	exon	281746	281925	1000	+	.	gene_id "MSTRG.67062"; transcript_id "MSTRG.67062.345"; exon_number "2";
chr16	StringTie	exon	282025	282108	1000	+	.	gene_id "MSTRG.67062"; transcript_id "MSTRG.67062.345"; exon_number "3";
chr16	StringTie	exon	282297	282373	1000	+	.	gene_id "MSTRG.67062"; transcript_id "MSTRG.67062.345"; exon_number "4";
chr16	StringTie	exon	282467	282530	1000	+	.	gene_id "MSTRG.67062"; transcript_id "MSTRG.67062.345"; exon_number "5";
chr16	StringTie	exon	282615	284593	1000	+	.	gene_id "MSTRG.67062"; transcript_id "MSTRG.67062.345"; exon_number "6";
chr16	StringTie	exon	284659	284792	1000	+	.	gene_id "MSTRG.67062"; transcript_id "MSTRG.67062.345"; exon_number "7";
chr16	StringTie	exon	284878	285015	1000	+	.	gene_id "MSTRG.67062"; transcript_id "MSTRG.67062.345"; exon_number "8";
chr16	StringTie	exon	285084	285200	1000	+	.	gene_id "MSTRG.67062"; transcript_id "MSTRG.67062.345"; exon_number "9";
chr16	StringTie	exon	285312	285437	1000	+	.	gene_id "MSTRG.67062"; transcript_id "MSTRG.67062.345"; exon_number "10";
chr16	StringTie	exon	285506	285703	1000	+	.	gene_id "MSTRG.67062"; transcript_id "MSTRG.67062.345"; exon_number "11";
chr16	StringTie	exon	286353	286473	1000	+	.	gene_id "MSTRG.67062"; transcript_id "MSTRG.67062.345"; exon_number "12";
chr16	StringTie	exon	286554	286735	1000	+	.	gene_id "MSTRG.67062"; transcript_id "MSTRG.67062.345"; exon_number "13";
chr16	StringTie	exon	286815	286945	1000	+	.	gene_id "MSTRG.67062"; transcript_id "MSTRG.67062.345"; exon_number "14";
chr16	StringTie	exon	287069	287285	1000	+	.	gene_id "MSTRG.67062"; transcript_id "MSTRG.67062.345"; exon_number "15";
chr16	StringTie	transcript	280566	287214	1000	+	.	gene_id "MSTRG.67062"; transcript_id "MSTRG.67062.346";
chr16	StringTie	exon	280566	280753	1000	+	.	gene_id "MSTRG.67062"; transcript_id "MSTRG.67062.346"; exon_number "1";
chr16	StringTie	exon	281704	281925	1000	+	.	gene_id "MSTRG.67062"; transcript_id "MSTRG.67062.346"; exon_number "2";
chr16	StringTie	exon	282025	282108	1000	+	.	gene_id "MSTRG.67062"; transcript_id "MSTRG.67062.346"; exon_number "3";
chr16	StringTie	exon	282297	282373	1000	+	.	gene_id "MSTRG.67062"; transcript_id "MSTRG.67062.346"; exon_number "4";
chr16	StringTie	exon	282467	282530	1000	+	.	gene_id "MSTRG.67062"; transcript_id "MSTRG.67062.346"; exon_number "5";
chr16	StringTie	exon	282615	283368	1000	+	.	gene_id "MSTRG.67062"; transcript_id "MSTRG.67062.346"; exon_number "6";
chr16	StringTie	exon	284387	284792	1000	+	.	gene_id "MSTRG.67062"; transcript_id "MSTRG.67062.346"; exon_number "7";
chr16	StringTie	exon	284878	285015	1000	+	.	gene_id "MSTRG.67062"; transcript_id "MSTRG.67062.346"; exon_number "8";
chr16	StringTie	exon	285084	285200	1000	+	.	gene_id "MSTRG.67062"; transcript_id "MSTRG.67062.346"; exon_number "9";
chr16	StringTie	exon	285312	285437	1000	+	.	gene_id "MSTRG.67062"; transcript_id "MSTRG.67062.346"; exon_number "10";
chr16	StringTie	exon	285506	285703	1000	+	.	gene_id "MSTRG.67062"; transcript_id "MSTRG.67062.346"; exon_number "11";
chr16	StringTie	exon	286353	286473	1000	+	.	gene_id "MSTRG.67062"; transcript_id "MSTRG.67062.346"; exon_number "12";
chr16	StringTie	exon	286554	286735	1000	+	.	gene_id "MSTRG.67062"; transcript_id "MSTRG.67062.346"; exon_number "13";
chr16	StringTie	exon	286835	286945	1000	+	.	gene_id "MSTRG.67062"; transcript_id "MSTRG.67062.346"; exon_number "14";
chr16	StringTie	exon	287069	287214	1000	+	.	gene_id "MSTRG.67062"; transcript_id "MSTRG.67062.346"; exon_number "15";
chr16	StringTie	transcript	280595	287261	1000	+	.	gene_id "MSTRG.67062"; transcript_id "MSTRG.67062.347";
chr16	StringTie	exon	280595	280753	1000	+	.	gene_id "MSTRG.67062"; transcript_id "MSTRG.67062.347"; exon_number "1";
chr16	StringTie	exon	281746	281925	1000	+	.	gene_id "MSTRG.67062"; transcript_id "MSTRG.67062.347"; exon_number "2";
chr16	StringTie	exon	282025	282108	1000	+	.	gene_id "MSTRG.67062"; transcript_id "MSTRG.67062.347"; exon_number "3";
chr16	StringTie	exon	282297	282373	1000	+	.	gene_id "MSTRG.67062"; transcript_id "MSTRG.67062.347"; exon_number "4";
chr16	StringTie	exon	282467	282530	1000	+	.	gene_id "MSTRG.67062"; transcript_id "MSTRG.67062.347"; exon_number "5";
chr16	StringTie	exon	282615	283368	1000	+	.	gene_id "MSTRG.67062"; transcript_id "MSTRG.67062.347"; exon_number "6";
chr16	StringTie	exon	284485	284593	1000	+	.	gene_id "MSTRG.67062"; transcript_id "MSTRG.67062.347"; exon_number "7";
chr16	StringTie	exon	284659	284792	1000	+	.	gene_id "MSTRG.67062"; transcript_id "MSTRG.67062.347"; exon_number "8";
chr16	StringTie	exon	284878	285015	1000	+	.	gene_id "MSTRG.67062"; transcript_id "MSTRG.67062.347"; exon_number "9";
chr16	StringTie	exon	285084	285200	1000	+	.	gene_id "MSTRG.67062"; transcript_id "MSTRG.67062.347"; exon_number "10";
chr16	StringTie	exon	285312	285437	1000	+	.	gene_id "MSTRG.67062"; transcript_id "MSTRG.67062.347"; exon_number "11";
chr16	StringTie	exon	285506	285703	1000	+	.	gene_id "MSTRG.67062"; transcript_id "MSTRG.67062.347"; exon_number "12";
chr16	StringTie	exon	286353	286473	1000	+	.	gene_id "MSTRG.67062"; transcript_id "MSTRG.67062.347"; exon_number "13";
chr16	StringTie	exon	286554	286735	1000	+	.	gene_id "MSTRG.67062"; transcript_id "MSTRG.67062.347"; exon_number "14";
chr16	StringTie	exon	286815	286945	1000	+	.	gene_id "MSTRG.67062"; transcript_id "MSTRG.67062.347"; exon_number "15";
chr16	StringTie	exon	287069	287261	1000	+	.	gene_id "MSTRG.67062"; transcript_id "MSTRG.67062.347"; exon_number "16";
chr16	StringTie	transcript	280606	287215	1000	+	.	gene_id "MSTRG.67062"; transcript_id "MSTRG.67062.348";
chr16	StringTie	exon	280606	280753	1000	+	.	gene_id "MSTRG.67062"; transcript_id "MSTRG.67062.348"; exon_number "1";
chr16	StringTie	exon	281746	281925	1000	+	.	gene_id "MSTRG.67062"; transcript_id "MSTRG.67062.348"; exon_number "2";
chr16	StringTie	exon	282025	282108	1000	+	.	gene_id "MSTRG.67062"; transcript_id "MSTRG.67062.348"; exon_number "3";
chr16	StringTie	exon	282297	282373	1000	+	.	gene_id "MSTRG.67062"; transcript_id "MSTRG.67062.348"; exon_number "4";
chr16	StringTie	exon	282467	282530	1000	+	.	gene_id "MSTRG.67062"; transcript_id "MSTRG.67062.348"; exon_number "5";
chr16	StringTie	exon	282615	283368	1000	+	.	gene_id "MSTRG.67062"; transcript_id "MSTRG.67062.348"; exon_number "6";
chr16	StringTie	exon	284387	284792	1000	+	.	gene_id "MSTRG.67062"; transcript_id "MSTRG.67062.348"; exon_number "7";
chr16	StringTie	exon	284974	285015	1000	+	.	gene_id "MSTRG.67062"; transcript_id "MSTRG.67062.348"; exon_number "8";
chr16	StringTie	exon	285084	285200	1000	+	.	gene_id "MSTRG.67062"; transcript_id "MSTRG.67062.348"; exon_number "9";
chr16	StringTie	exon	285312	285437	1000	+	.	gene_id "MSTRG.67062"; transcript_id "MSTRG.67062.348"; exon_number "10";
chr16	StringTie	exon	285506	285703	1000	+	.	gene_id "MSTRG.67062"; transcript_id "MSTRG.67062.348"; exon_number "11";
chr16	StringTie	exon	286353	286473	1000	+	.	gene_id "MSTRG.67062"; transcript_id "MSTRG.67062.348"; exon_number "12";
chr16	StringTie	exon	286554	286735	1000	+	.	gene_id "MSTRG.67062"; transcript_id "MSTRG.67062.348"; exon_number "13";
chr16	StringTie	exon	286835	286945	1000	+	.	gene_id "MSTRG.67062"; transcript_id "MSTRG.67062.348"; exon_number "14";
chr16	StringTie	exon	287069	287215	1000	+	.	gene_id "MSTRG.67062"; transcript_id "MSTRG.67062.348"; exon_number "15";
chr16	StringTie	transcript	280606	287225	1000	+	.	gene_id "MSTRG.67062"; transcript_id "MSTRG.67062.349";
chr16	StringTie	exon	280606	280753	1000	+	.	gene_id "MSTRG.67062"; transcript_id "MSTRG.67062.349"; exon_number "1";
chr16	StringTie	exon	281746	281925	1000	+	.	gene_id "MSTRG.67062"; transcript_id "MSTRG.67062.349"; exon_number "2";
chr16	StringTie	exon	282025	282108	1000	+	.	gene_id "MSTRG.67062"; transcript_id "MSTRG.67062.349"; exon_number "3";
chr16	StringTie	exon	282297	282373	1000	+	.	gene_id "MSTRG.67062"; transcript_id "MSTRG.67062.349"; exon_number "4";
chr16	StringTie	exon	282467	282530	1000	+	.	gene_id "MSTRG.67062"; transcript_id "MSTRG.67062.349"; exon_number "5";
chr16	StringTie	exon	282615	283368	1000	+	.	gene_id "MSTRG.67062"; transcript_id "MSTRG.67062.349"; exon_number "6";
chr16	StringTie	exon	284387	284593	1000	+	.	gene_id "MSTRG.67062"; transcript_id "MSTRG.67062.349"; exon_number "7";
chr16	StringTie	exon	284659	284792	1000	+	.	gene_id "MSTRG.67062"; transcript_id "MSTRG.67062.349"; exon_number "8";
chr16	StringTie	exon	284923	285015	1000	+	.	gene_id "MSTRG.67062"; transcript_id "MSTRG.67062.349"; exon_number "9";
chr16	StringTie	exon	285084	285200	1000	+	.	gene_id "MSTRG.67062"; transcript_id "MSTRG.67062.349"; exon_number "10";
chr16	StringTie	exon	285312	285437	1000	+	.	gene_id "MSTRG.67062"; transcript_id "MSTRG.67062.349"; exon_number "11";
chr16	StringTie	exon	285506	285703	1000	+	.	gene_id "MSTRG.67062"; transcript_id "MSTRG.67062.349"; exon_number "12";
chr16	StringTie	exon	286285	286473	1000	+	.	gene_id "MSTRG.67062"; transcript_id "MSTRG.67062.349"; exon_number "13";
chr16	StringTie	exon	286554	286735	1000	+	.	gene_id "MSTRG.67062"; transcript_id "MSTRG.67062.349"; exon_number "14";
chr16	StringTie	exon	286835	286945	1000	+	.	gene_id "MSTRG.67062"; transcript_id "MSTRG.67062.349"; exon_number "15";
chr16	StringTie	exon	287069	287225	1000	+	.	gene_id "MSTRG.67062"; transcript_id "MSTRG.67062.349"; exon_number "16";
chr16	StringTie	transcript	234452	270059	1000	+	.	gene_id "MSTRG.67062"; transcript_id "MSTRG.67062.35";
chr16	StringTie	exon	234452	234857	1000	+	.	gene_id "MSTRG.67062"; transcript_id "MSTRG.67062.35"; exon_number "1";
chr16	StringTie	exon	249549	249654	1000	+	.	gene_id "MSTRG.67062"; transcript_id "MSTRG.67062.35"; exon_number "2";
chr16	StringTie	exon	254381	254681	1000	+	.	gene_id "MSTRG.67062"; transcript_id "MSTRG.67062.35"; exon_number "3";
chr16	StringTie	exon	259483	259599	1000	+	.	gene_id "MSTRG.67062"; transcript_id "MSTRG.67062.35"; exon_number "4";
chr16	StringTie	exon	259996	260160	1000	+	.	gene_id "MSTRG.67062"; transcript_id "MSTRG.67062.35"; exon_number "5";
chr16	StringTie	exon	261384	261514	1000	+	.	gene_id "MSTRG.67062"; transcript_id "MSTRG.67062.35"; exon_number "6";
chr16	StringTie	exon	262093	262198	1000	+	.	gene_id "MSTRG.67062"; transcript_id "MSTRG.67062.35"; exon_number "7";
chr16	StringTie	exon	262424	262553	1000	+	.	gene_id "MSTRG.67062"; transcript_id "MSTRG.67062.35"; exon_number "8";
chr16	StringTie	exon	263262	263402	1000	+	.	gene_id "MSTRG.67062"; transcript_id "MSTRG.67062.35"; exon_number "9";
chr16	StringTie	exon	263700	263775	1000	+	.	gene_id "MSTRG.67062"; transcript_id "MSTRG.67062.35"; exon_number "10";
chr16	StringTie	exon	264016	264171	1000	+	.	gene_id "MSTRG.67062"; transcript_id "MSTRG.67062.35"; exon_number "11";
chr16	StringTie	exon	264614	264716	1000	+	.	gene_id "MSTRG.67062"; transcript_id "MSTRG.67062.35"; exon_number "12";
chr16	StringTie	exon	264811	264908	1000	+	.	gene_id "MSTRG.67062"; transcript_id "MSTRG.67062.35"; exon_number "13";
chr16	StringTie	exon	268776	269005	1000	+	.	gene_id "MSTRG.67062"; transcript_id "MSTRG.67062.35"; exon_number "14";
chr16	StringTie	exon	269520	270059	1000	+	.	gene_id "MSTRG.67062"; transcript_id "MSTRG.67062.35"; exon_number "15";
chr16	StringTie	transcript	280610	287215	1000	+	.	gene_id "MSTRG.67062"; transcript_id "MSTRG.67062.351";
chr16	StringTie	exon	280610	280753	1000	+	.	gene_id "MSTRG.67062"; transcript_id "MSTRG.67062.351"; exon_number "1";
chr16	StringTie	exon	281746	281753	1000	+	.	gene_id "MSTRG.67062"; transcript_id "MSTRG.67062.351"; exon_number "2";
chr16	StringTie	exon	281802	281925	1000	+	.	gene_id "MSTRG.67062"; transcript_id "MSTRG.67062.351"; exon_number "3";
chr16	StringTie	exon	282025	282108	1000	+	.	gene_id "MSTRG.67062"; transcript_id "MSTRG.67062.351"; exon_number "4";
chr16	StringTie	exon	282297	282373	1000	+	.	gene_id "MSTRG.67062"; transcript_id "MSTRG.67062.351"; exon_number "5";
chr16	StringTie	exon	282467	282530	1000	+	.	gene_id "MSTRG.67062"; transcript_id "MSTRG.67062.351"; exon_number "6";
chr16	StringTie	exon	282615	283368	1000	+	.	gene_id "MSTRG.67062"; transcript_id "MSTRG.67062.351"; exon_number "7";
chr16	StringTie	exon	284387	284593	1000	+	.	gene_id "MSTRG.67062"; transcript_id "MSTRG.67062.351"; exon_number "8";
chr16	StringTie	exon	284659	285437	1000	+	.	gene_id "MSTRG.67062"; transcript_id "MSTRG.67062.351"; exon_number "9";
chr16	StringTie	exon	285506	285703	1000	+	.	gene_id "MSTRG.67062"; transcript_id "MSTRG.67062.351"; exon_number "10";
chr16	StringTie	exon	286353	286473	1000	+	.	gene_id "MSTRG.67062"; transcript_id "MSTRG.67062.351"; exon_number "11";
chr16	StringTie	exon	286554	286735	1000	+	.	gene_id "MSTRG.67062"; transcript_id "MSTRG.67062.351"; exon_number "12";
chr16	StringTie	exon	286835	286945	1000	+	.	gene_id "MSTRG.67062"; transcript_id "MSTRG.67062.351"; exon_number "13";
chr16	StringTie	exon	287069	287215	1000	+	.	gene_id "MSTRG.67062"; transcript_id "MSTRG.67062.351"; exon_number "14";
chr16	StringTie	transcript	280635	287215	1000	+	.	gene_id "MSTRG.67062"; transcript_id "MSTRG.67062.352";
chr16	StringTie	exon	280635	280753	1000	+	.	gene_id "MSTRG.67062"; transcript_id "MSTRG.67062.352"; exon_number "1";
chr16	StringTie	exon	281746	281925	1000	+	.	gene_id "MSTRG.67062"; transcript_id "MSTRG.67062.352"; exon_number "2";
chr16	StringTie	exon	282048	282108	1000	+	.	gene_id "MSTRG.67062"; transcript_id "MSTRG.67062.352"; exon_number "3";
chr16	StringTie	exon	282297	282373	1000	+	.	gene_id "MSTRG.67062"; transcript_id "MSTRG.67062.352"; exon_number "4";
chr16	StringTie	exon	282467	282530	1000	+	.	gene_id "MSTRG.67062"; transcript_id "MSTRG.67062.352"; exon_number "5";
chr16	StringTie	exon	282615	283368	1000	+	.	gene_id "MSTRG.67062"; transcript_id "MSTRG.67062.352"; exon_number "6";
chr16	StringTie	exon	284387	284792	1000	+	.	gene_id "MSTRG.67062"; transcript_id "MSTRG.67062.352"; exon_number "7";
chr16	StringTie	exon	284923	285015	1000	+	.	gene_id "MSTRG.67062"; transcript_id "MSTRG.67062.352"; exon_number "8";
chr16	StringTie	exon	285084	285200	1000	+	.	gene_id "MSTRG.67062"; transcript_id "MSTRG.67062.352"; exon_number "9";
chr16	StringTie	exon	285312	285437	1000	+	.	gene_id "MSTRG.67062"; transcript_id "MSTRG.67062.352"; exon_number "10";
chr16	StringTie	exon	285506	285703	1000	+	.	gene_id "MSTRG.67062"; transcript_id "MSTRG.67062.352"; exon_number "11";
chr16	StringTie	exon	286353	286473	1000	+	.	gene_id "MSTRG.67062"; transcript_id "MSTRG.67062.352"; exon_number "12";
chr16	StringTie	exon	286554	286735	1000	+	.	gene_id "MSTRG.67062"; transcript_id "MSTRG.67062.352"; exon_number "13";
chr16	StringTie	exon	286815	286945	1000	+	.	gene_id "MSTRG.67062"; transcript_id "MSTRG.67062.352"; exon_number "14";
chr16	StringTie	exon	287069	287215	1000	+	.	gene_id "MSTRG.67062"; transcript_id "MSTRG.67062.352"; exon_number "15";
chr16	StringTie	transcript	280636	287248	1000	+	.	gene_id "MSTRG.67062"; transcript_id "MSTRG.67062.353";
chr16	StringTie	exon	280636	280753	1000	+	.	gene_id "MSTRG.67062"; transcript_id "MSTRG.67062.353"; exon_number "1";
chr16	StringTie	exon	281746	281925	1000	+	.	gene_id "MSTRG.67062"; transcript_id "MSTRG.67062.353"; exon_number "2";
chr16	StringTie	exon	282025	282108	1000	+	.	gene_id "MSTRG.67062"; transcript_id "MSTRG.67062.353"; exon_number "3";
chr16	StringTie	exon	282297	282373	1000	+	.	gene_id "MSTRG.67062"; transcript_id "MSTRG.67062.353"; exon_number "4";
chr16	StringTie	exon	282467	282530	1000	+	.	gene_id "MSTRG.67062"; transcript_id "MSTRG.67062.353"; exon_number "5";
chr16	StringTie	exon	282615	283368	1000	+	.	gene_id "MSTRG.67062"; transcript_id "MSTRG.67062.353"; exon_number "6";
chr16	StringTie	exon	284387	284593	1000	+	.	gene_id "MSTRG.67062"; transcript_id "MSTRG.67062.353"; exon_number "7";
chr16	StringTie	exon	284659	284792	1000	+	.	gene_id "MSTRG.67062"; transcript_id "MSTRG.67062.353"; exon_number "8";
chr16	StringTie	exon	284878	285015	1000	+	.	gene_id "MSTRG.67062"; transcript_id "MSTRG.67062.353"; exon_number "9";
chr16	StringTie	exon	285084	285200	1000	+	.	gene_id "MSTRG.67062"; transcript_id "MSTRG.67062.353"; exon_number "10";
chr16	StringTie	exon	285312	285437	1000	+	.	gene_id "MSTRG.67062"; transcript_id "MSTRG.67062.353"; exon_number "11";
chr16	StringTie	exon	285506	285703	1000	+	.	gene_id "MSTRG.67062"; transcript_id "MSTRG.67062.353"; exon_number "12";
chr16	StringTie	exon	286285	286473	1000	+	.	gene_id "MSTRG.67062"; transcript_id "MSTRG.67062.353"; exon_number "13";
chr16	StringTie	exon	286554	286735	1000	+	.	gene_id "MSTRG.67062"; transcript_id "MSTRG.67062.353"; exon_number "14";
chr16	StringTie	exon	286835	286945	1000	+	.	gene_id "MSTRG.67062"; transcript_id "MSTRG.67062.353"; exon_number "15";
chr16	StringTie	exon	287069	287248	1000	+	.	gene_id "MSTRG.67062"; transcript_id "MSTRG.67062.353"; exon_number "16";
chr16	StringTie	transcript	280662	287213	1000	+	.	gene_id "MSTRG.67062"; transcript_id "MSTRG.67062.354";
chr16	StringTie	exon	280662	280753	1000	+	.	gene_id "MSTRG.67062"; transcript_id "MSTRG.67062.354"; exon_number "1";
chr16	StringTie	exon	281782	281925	1000	+	.	gene_id "MSTRG.67062"; transcript_id "MSTRG.67062.354"; exon_number "2";
chr16	StringTie	exon	282025	282108	1000	+	.	gene_id "MSTRG.67062"; transcript_id "MSTRG.67062.354"; exon_number "3";
chr16	StringTie	exon	282297	282373	1000	+	.	gene_id "MSTRG.67062"; transcript_id "MSTRG.67062.354"; exon_number "4";
chr16	StringTie	exon	282467	282530	1000	+	.	gene_id "MSTRG.67062"; transcript_id "MSTRG.67062.354"; exon_number "5";
chr16	StringTie	exon	282615	284593	1000	+	.	gene_id "MSTRG.67062"; transcript_id "MSTRG.67062.354"; exon_number "6";
chr16	StringTie	exon	284659	285200	1000	+	.	gene_id "MSTRG.67062"; transcript_id "MSTRG.67062.354"; exon_number "7";
chr16	StringTie	exon	285312	285703	1000	+	.	gene_id "MSTRG.67062"; transcript_id "MSTRG.67062.354"; exon_number "8";
chr16	StringTie	exon	286285	286473	1000	+	.	gene_id "MSTRG.67062"; transcript_id "MSTRG.67062.354"; exon_number "9";
chr16	StringTie	exon	286554	286735	1000	+	.	gene_id "MSTRG.67062"; transcript_id "MSTRG.67062.354"; exon_number "10";
chr16	StringTie	exon	286815	286945	1000	+	.	gene_id "MSTRG.67062"; transcript_id "MSTRG.67062.354"; exon_number "11";
chr16	StringTie	exon	287069	287213	1000	+	.	gene_id "MSTRG.67062"; transcript_id "MSTRG.67062.354"; exon_number "12";
chr16	StringTie	transcript	280662	287215	1000	+	.	gene_id "MSTRG.67062"; transcript_id "MSTRG.67062.355";
chr16	StringTie	exon	280662	280753	1000	+	.	gene_id "MSTRG.67062"; transcript_id "MSTRG.67062.355"; exon_number "1";
chr16	StringTie	exon	281746	281921	1000	+	.	gene_id "MSTRG.67062"; transcript_id "MSTRG.67062.355"; exon_number "2";
chr16	StringTie	exon	282025	282108	1000	+	.	gene_id "MSTRG.67062"; transcript_id "MSTRG.67062.355"; exon_number "3";
chr16	StringTie	exon	282297	282373	1000	+	.	gene_id "MSTRG.67062"; transcript_id "MSTRG.67062.355"; exon_number "4";
chr16	StringTie	exon	282467	282530	1000	+	.	gene_id "MSTRG.67062"; transcript_id "MSTRG.67062.355"; exon_number "5";
chr16	StringTie	exon	282615	284593	1000	+	.	gene_id "MSTRG.67062"; transcript_id "MSTRG.67062.355"; exon_number "6";
chr16	StringTie	exon	284659	285437	1000	+	.	gene_id "MSTRG.67062"; transcript_id "MSTRG.67062.355"; exon_number "7";
chr16	StringTie	exon	285506	285703	1000	+	.	gene_id "MSTRG.67062"; transcript_id "MSTRG.67062.355"; exon_number "8";
chr16	StringTie	exon	286353	286473	1000	+	.	gene_id "MSTRG.67062"; transcript_id "MSTRG.67062.355"; exon_number "9";
chr16	StringTie	exon	286554	286735	1000	+	.	gene_id "MSTRG.67062"; transcript_id "MSTRG.67062.355"; exon_number "10";
chr16	StringTie	exon	286815	286945	1000	+	.	gene_id "MSTRG.67062"; transcript_id "MSTRG.67062.355"; exon_number "11";
chr16	StringTie	exon	287069	287215	1000	+	.	gene_id "MSTRG.67062"; transcript_id "MSTRG.67062.355"; exon_number "12";
chr16	StringTie	transcript	280662	287114	1000	+	.	gene_id "MSTRG.67062"; transcript_id "MSTRG.67062.356";
chr16	StringTie	exon	280662	280753	1000	+	.	gene_id "MSTRG.67062"; transcript_id "MSTRG.67062.356"; exon_number "1";
chr16	StringTie	exon	281746	281925	1000	+	.	gene_id "MSTRG.67062"; transcript_id "MSTRG.67062.356"; exon_number "2";
chr16	StringTie	exon	282048	282108	1000	+	.	gene_id "MSTRG.67062"; transcript_id "MSTRG.67062.356"; exon_number "3";
chr16	StringTie	exon	282297	282373	1000	+	.	gene_id "MSTRG.67062"; transcript_id "MSTRG.67062.356"; exon_number "4";
chr16	StringTie	exon	282467	282530	1000	+	.	gene_id "MSTRG.67062"; transcript_id "MSTRG.67062.356"; exon_number "5";
chr16	StringTie	exon	282615	283368	1000	+	.	gene_id "MSTRG.67062"; transcript_id "MSTRG.67062.356"; exon_number "6";
chr16	StringTie	exon	284387	284593	1000	+	.	gene_id "MSTRG.67062"; transcript_id "MSTRG.67062.356"; exon_number "7";
chr16	StringTie	exon	284659	284792	1000	+	.	gene_id "MSTRG.67062"; transcript_id "MSTRG.67062.356"; exon_number "8";
chr16	StringTie	exon	284887	285015	1000	+	.	gene_id "MSTRG.67062"; transcript_id "MSTRG.67062.356"; exon_number "9";
chr16	StringTie	exon	285084	285200	1000	+	.	gene_id "MSTRG.67062"; transcript_id "MSTRG.67062.356"; exon_number "10";
chr16	StringTie	exon	285312	285437	1000	+	.	gene_id "MSTRG.67062"; transcript_id "MSTRG.67062.356"; exon_number "11";
chr16	StringTie	exon	285506	285703	1000	+	.	gene_id "MSTRG.67062"; transcript_id "MSTRG.67062.356"; exon_number "12";
chr16	StringTie	exon	286353	286473	1000	+	.	gene_id "MSTRG.67062"; transcript_id "MSTRG.67062.356"; exon_number "13";
chr16	StringTie	exon	286554	286735	1000	+	.	gene_id "MSTRG.67062"; transcript_id "MSTRG.67062.356"; exon_number "14";
chr16	StringTie	exon	286835	286945	1000	+	.	gene_id "MSTRG.67062"; transcript_id "MSTRG.67062.356"; exon_number "15";
chr16	StringTie	exon	287069	287114	1000	+	.	gene_id "MSTRG.67062"; transcript_id "MSTRG.67062.356"; exon_number "16";
chr16	StringTie	transcript	280663	287215	1000	+	.	gene_id "MSTRG.67062"; transcript_id "MSTRG.67062.357";
chr16	StringTie	exon	280663	280753	1000	+	.	gene_id "MSTRG.67062"; transcript_id "MSTRG.67062.357"; exon_number "1";
chr16	StringTie	exon	281746	281925	1000	+	.	gene_id "MSTRG.67062"; transcript_id "MSTRG.67062.357"; exon_number "2";
chr16	StringTie	exon	282048	282108	1000	+	.	gene_id "MSTRG.67062"; transcript_id "MSTRG.67062.357"; exon_number "3";
chr16	StringTie	exon	282297	282373	1000	+	.	gene_id "MSTRG.67062"; transcript_id "MSTRG.67062.357"; exon_number "4";
chr16	StringTie	exon	282467	282530	1000	+	.	gene_id "MSTRG.67062"; transcript_id "MSTRG.67062.357"; exon_number "5";
chr16	StringTie	exon	282615	284593	1000	+	.	gene_id "MSTRG.67062"; transcript_id "MSTRG.67062.357"; exon_number "6";
chr16	StringTie	exon	284659	284792	1000	+	.	gene_id "MSTRG.67062"; transcript_id "MSTRG.67062.357"; exon_number "7";
chr16	StringTie	exon	284923	285433	1000	+	.	gene_id "MSTRG.67062"; transcript_id "MSTRG.67062.357"; exon_number "8";
chr16	StringTie	exon	285506	285703	1000	+	.	gene_id "MSTRG.67062"; transcript_id "MSTRG.67062.357"; exon_number "9";
chr16	StringTie	exon	286353	286473	1000	+	.	gene_id "MSTRG.67062"; transcript_id "MSTRG.67062.357"; exon_number "10";
chr16	StringTie	exon	286554	286735	1000	+	.	gene_id "MSTRG.67062"; transcript_id "MSTRG.67062.357"; exon_number "11";
chr16	StringTie	exon	286815	286945	1000	+	.	gene_id "MSTRG.67062"; transcript_id "MSTRG.67062.357"; exon_number "12";
chr16	StringTie	exon	287069	287215	1000	+	.	gene_id "MSTRG.67062"; transcript_id "MSTRG.67062.357"; exon_number "13";
chr16	StringTie	transcript	280664	287250	1000	+	.	gene_id "MSTRG.67062"; transcript_id "MSTRG.67062.358";
chr16	StringTie	exon	280664	280753	1000	+	.	gene_id "MSTRG.67062"; transcript_id "MSTRG.67062.358"; exon_number "1";
chr16	StringTie	exon	281746	281925	1000	+	.	gene_id "MSTRG.67062"; transcript_id "MSTRG.67062.358"; exon_number "2";
chr16	StringTie	exon	282025	282108	1000	+	.	gene_id "MSTRG.67062"; transcript_id "MSTRG.67062.358"; exon_number "3";
chr16	StringTie	exon	282297	282373	1000	+	.	gene_id "MSTRG.67062"; transcript_id "MSTRG.67062.358"; exon_number "4";
chr16	StringTie	exon	282467	282530	1000	+	.	gene_id "MSTRG.67062"; transcript_id "MSTRG.67062.358"; exon_number "5";
chr16	StringTie	exon	282615	283368	1000	+	.	gene_id "MSTRG.67062"; transcript_id "MSTRG.67062.358"; exon_number "6";
chr16	StringTie	exon	284387	284593	1000	+	.	gene_id "MSTRG.67062"; transcript_id "MSTRG.67062.358"; exon_number "7";
chr16	StringTie	exon	284659	284792	1000	+	.	gene_id "MSTRG.67062"; transcript_id "MSTRG.67062.358"; exon_number "8";
chr16	StringTie	exon	284923	285015	1000	+	.	gene_id "MSTRG.67062"; transcript_id "MSTRG.67062.358"; exon_number "9";
chr16	StringTie	exon	285084	285200	1000	+	.	gene_id "MSTRG.67062"; transcript_id "MSTRG.67062.358"; exon_number "10";
chr16	StringTie	exon	285372	285437	1000	+	.	gene_id "MSTRG.67062"; transcript_id "MSTRG.67062.358"; exon_number "11";
chr16	StringTie	exon	285506	285703	1000	+	.	gene_id "MSTRG.67062"; transcript_id "MSTRG.67062.358"; exon_number "12";
chr16	StringTie	exon	286353	286473	1000	+	.	gene_id "MSTRG.67062"; transcript_id "MSTRG.67062.358"; exon_number "13";
chr16	StringTie	exon	286554	286735	1000	+	.	gene_id "MSTRG.67062"; transcript_id "MSTRG.67062.358"; exon_number "14";
chr16	StringTie	exon	286815	286945	1000	+	.	gene_id "MSTRG.67062"; transcript_id "MSTRG.67062.358"; exon_number "15";
chr16	StringTie	exon	287069	287250	1000	+	.	gene_id "MSTRG.67062"; transcript_id "MSTRG.67062.358"; exon_number "16";
chr16	StringTie	transcript	280665	287215	1000	+	.	gene_id "MSTRG.67062"; transcript_id "MSTRG.67062.359";
chr16	StringTie	exon	280665	280753	1000	+	.	gene_id "MSTRG.67062"; transcript_id "MSTRG.67062.359"; exon_number "1";
chr16	StringTie	exon	281746	281925	1000	+	.	gene_id "MSTRG.67062"; transcript_id "MSTRG.67062.359"; exon_number "2";
chr16	StringTie	exon	282025	282108	1000	+	.	gene_id "MSTRG.67062"; transcript_id "MSTRG.67062.359"; exon_number "3";
chr16	StringTie	exon	282297	282373	1000	+	.	gene_id "MSTRG.67062"; transcript_id "MSTRG.67062.359"; exon_number "4";
chr16	StringTie	exon	282467	282530	1000	+	.	gene_id "MSTRG.67062"; transcript_id "MSTRG.67062.359"; exon_number "5";
chr16	StringTie	exon	282615	284593	1000	+	.	gene_id "MSTRG.67062"; transcript_id "MSTRG.67062.359"; exon_number "6";
chr16	StringTie	exon	284659	284792	1000	+	.	gene_id "MSTRG.67062"; transcript_id "MSTRG.67062.359"; exon_number "7";
chr16	StringTie	exon	284878	285015	1000	+	.	gene_id "MSTRG.67062"; transcript_id "MSTRG.67062.359"; exon_number "8";
chr16	StringTie	exon	285084	285200	1000	+	.	gene_id "MSTRG.67062"; transcript_id "MSTRG.67062.359"; exon_number "9";
chr16	StringTie	exon	285312	285437	1000	+	.	gene_id "MSTRG.67062"; transcript_id "MSTRG.67062.359"; exon_number "10";
chr16	StringTie	exon	285506	285703	1000	+	.	gene_id "MSTRG.67062"; transcript_id "MSTRG.67062.359"; exon_number "11";
chr16	StringTie	exon	286285	286473	1000	+	.	gene_id "MSTRG.67062"; transcript_id "MSTRG.67062.359"; exon_number "12";
chr16	StringTie	exon	286554	286735	1000	+	.	gene_id "MSTRG.67062"; transcript_id "MSTRG.67062.359"; exon_number "13";
chr16	StringTie	exon	286815	286945	1000	+	.	gene_id "MSTRG.67062"; transcript_id "MSTRG.67062.359"; exon_number "14";
chr16	StringTie	exon	287069	287215	1000	+	.	gene_id "MSTRG.67062"; transcript_id "MSTRG.67062.359"; exon_number "15";
chr16	StringTie	transcript	234479	266123	1000	+	.	gene_id "MSTRG.67062"; transcript_id "MSTRG.67062.36";
chr16	StringTie	exon	234479	234857	1000	+	.	gene_id "MSTRG.67062"; transcript_id "MSTRG.67062.36"; exon_number "1";
chr16	StringTie	exon	248348	248397	1000	+	.	gene_id "MSTRG.67062"; transcript_id "MSTRG.67062.36"; exon_number "2";
chr16	StringTie	exon	249549	249658	1000	+	.	gene_id "MSTRG.67062"; transcript_id "MSTRG.67062.36"; exon_number "3";
chr16	StringTie	exon	254381	254681	1000	+	.	gene_id "MSTRG.67062"; transcript_id "MSTRG.67062.36"; exon_number "4";
chr16	StringTie	exon	259483	259599	1000	+	.	gene_id "MSTRG.67062"; transcript_id "MSTRG.67062.36"; exon_number "5";
chr16	StringTie	exon	259969	260160	1000	+	.	gene_id "MSTRG.67062"; transcript_id "MSTRG.67062.36"; exon_number "6";
chr16	StringTie	exon	261384	261514	1000	+	.	gene_id "MSTRG.67062"; transcript_id "MSTRG.67062.36"; exon_number "7";
chr16	StringTie	exon	262093	262225	1000	+	.	gene_id "MSTRG.67062"; transcript_id "MSTRG.67062.36"; exon_number "8";
chr16	StringTie	exon	262424	262553	1000	+	.	gene_id "MSTRG.67062"; transcript_id "MSTRG.67062.36"; exon_number "9";
chr16	StringTie	exon	263262	263402	1000	+	.	gene_id "MSTRG.67062"; transcript_id "MSTRG.67062.36"; exon_number "10";
chr16	StringTie	exon	263700	263775	1000	+	.	gene_id "MSTRG.67062"; transcript_id "MSTRG.67062.36"; exon_number "11";
chr16	StringTie	exon	264016	264171	1000	+	.	gene_id "MSTRG.67062"; transcript_id "MSTRG.67062.36"; exon_number "12";
chr16	StringTie	exon	264614	264716	1000	+	.	gene_id "MSTRG.67062"; transcript_id "MSTRG.67062.36"; exon_number "13";
chr16	StringTie	exon	264811	266123	1000	+	.	gene_id "MSTRG.67062"; transcript_id "MSTRG.67062.36"; exon_number "14";
chr16	StringTie	transcript	280666	287214	1000	+	.	gene_id "MSTRG.67062"; transcript_id "MSTRG.67062.360";
chr16	StringTie	exon	280666	280753	1000	+	.	gene_id "MSTRG.67062"; transcript_id "MSTRG.67062.360"; exon_number "1";
chr16	StringTie	exon	281746	281925	1000	+	.	gene_id "MSTRG.67062"; transcript_id "MSTRG.67062.360"; exon_number "2";
chr16	StringTie	exon	282025	282108	1000	+	.	gene_id "MSTRG.67062"; transcript_id "MSTRG.67062.360"; exon_number "3";
chr16	StringTie	exon	282297	282373	1000	+	.	gene_id "MSTRG.67062"; transcript_id "MSTRG.67062.360"; exon_number "4";
chr16	StringTie	exon	282467	282530	1000	+	.	gene_id "MSTRG.67062"; transcript_id "MSTRG.67062.360"; exon_number "5";
chr16	StringTie	exon	282615	283368	1000	+	.	gene_id "MSTRG.67062"; transcript_id "MSTRG.67062.360"; exon_number "6";
chr16	StringTie	exon	284229	284593	1000	+	.	gene_id "MSTRG.67062"; transcript_id "MSTRG.67062.360"; exon_number "7";
chr16	StringTie	exon	284659	284792	1000	+	.	gene_id "MSTRG.67062"; transcript_id "MSTRG.67062.360"; exon_number "8";
chr16	StringTie	exon	284878	285015	1000	+	.	gene_id "MSTRG.67062"; transcript_id "MSTRG.67062.360"; exon_number "9";
chr16	StringTie	exon	285084	285200	1000	+	.	gene_id "MSTRG.67062"; transcript_id "MSTRG.67062.360"; exon_number "10";
chr16	StringTie	exon	285312	285437	1000	+	.	gene_id "MSTRG.67062"; transcript_id "MSTRG.67062.360"; exon_number "11";
chr16	StringTie	exon	285506	285703	1000	+	.	gene_id "MSTRG.67062"; transcript_id "MSTRG.67062.360"; exon_number "12";
chr16	StringTie	exon	286353	286473	1000	+	.	gene_id "MSTRG.67062"; transcript_id "MSTRG.67062.360"; exon_number "13";
chr16	StringTie	exon	286554	286735	1000	+	.	gene_id "MSTRG.67062"; transcript_id "MSTRG.67062.360"; exon_number "14";
chr16	StringTie	exon	286835	286945	1000	+	.	gene_id "MSTRG.67062"; transcript_id "MSTRG.67062.360"; exon_number "15";
chr16	StringTie	exon	287069	287214	1000	+	.	gene_id "MSTRG.67062"; transcript_id "MSTRG.67062.360"; exon_number "16";
chr16	StringTie	transcript	280669	287215	1000	+	.	gene_id "MSTRG.67062"; transcript_id "MSTRG.67062.361";
chr16	StringTie	exon	280669	280753	1000	+	.	gene_id "MSTRG.67062"; transcript_id "MSTRG.67062.361"; exon_number "1";
chr16	StringTie	exon	281746	281925	1000	+	.	gene_id "MSTRG.67062"; transcript_id "MSTRG.67062.361"; exon_number "2";
chr16	StringTie	exon	282025	282108	1000	+	.	gene_id "MSTRG.67062"; transcript_id "MSTRG.67062.361"; exon_number "3";
chr16	StringTie	exon	282297	282373	1000	+	.	gene_id "MSTRG.67062"; transcript_id "MSTRG.67062.361"; exon_number "4";
chr16	StringTie	exon	282467	282530	1000	+	.	gene_id "MSTRG.67062"; transcript_id "MSTRG.67062.361"; exon_number "5";
chr16	StringTie	exon	282615	283368	1000	+	.	gene_id "MSTRG.67062"; transcript_id "MSTRG.67062.361"; exon_number "6";
chr16	StringTie	exon	284387	284792	1000	+	.	gene_id "MSTRG.67062"; transcript_id "MSTRG.67062.361"; exon_number "7";
chr16	StringTie	exon	284878	285015	1000	+	.	gene_id "MSTRG.67062"; transcript_id "MSTRG.67062.361"; exon_number "8";
chr16	StringTie	exon	285084	285200	1000	+	.	gene_id "MSTRG.67062"; transcript_id "MSTRG.67062.361"; exon_number "9";
chr16	StringTie	exon	285312	285703	1000	+	.	gene_id "MSTRG.67062"; transcript_id "MSTRG.67062.361"; exon_number "10";
chr16	StringTie	exon	286371	286473	1000	+	.	gene_id "MSTRG.67062"; transcript_id "MSTRG.67062.361"; exon_number "11";
chr16	StringTie	exon	286554	286735	1000	+	.	gene_id "MSTRG.67062"; transcript_id "MSTRG.67062.361"; exon_number "12";
chr16	StringTie	exon	286835	286945	1000	+	.	gene_id "MSTRG.67062"; transcript_id "MSTRG.67062.361"; exon_number "13";
chr16	StringTie	exon	287069	287215	1000	+	.	gene_id "MSTRG.67062"; transcript_id "MSTRG.67062.361"; exon_number "14";
chr16	StringTie	transcript	280731	287215	1000	+	.	gene_id "MSTRG.67062"; transcript_id "MSTRG.67062.362";
chr16	StringTie	exon	280731	280753	1000	+	.	gene_id "MSTRG.67062"; transcript_id "MSTRG.67062.362"; exon_number "1";
chr16	StringTie	exon	282025	282108	1000	+	.	gene_id "MSTRG.67062"; transcript_id "MSTRG.67062.362"; exon_number "2";
chr16	StringTie	exon	282297	282373	1000	+	.	gene_id "MSTRG.67062"; transcript_id "MSTRG.67062.362"; exon_number "3";
chr16	StringTie	exon	282467	282530	1000	+	.	gene_id "MSTRG.67062"; transcript_id "MSTRG.67062.362"; exon_number "4";
chr16	StringTie	exon	282615	283368	1000	+	.	gene_id "MSTRG.67062"; transcript_id "MSTRG.67062.362"; exon_number "5";
chr16	StringTie	exon	284387	284593	1000	+	.	gene_id "MSTRG.67062"; transcript_id "MSTRG.67062.362"; exon_number "6";
chr16	StringTie	exon	284659	284792	1000	+	.	gene_id "MSTRG.67062"; transcript_id "MSTRG.67062.362"; exon_number "7";
chr16	StringTie	exon	284923	285015	1000	+	.	gene_id "MSTRG.67062"; transcript_id "MSTRG.67062.362"; exon_number "8";
chr16	StringTie	exon	285084	285200	1000	+	.	gene_id "MSTRG.67062"; transcript_id "MSTRG.67062.362"; exon_number "9";
chr16	StringTie	exon	285312	285433	1000	+	.	gene_id "MSTRG.67062"; transcript_id "MSTRG.67062.362"; exon_number "10";
chr16	StringTie	exon	285506	285703	1000	+	.	gene_id "MSTRG.67062"; transcript_id "MSTRG.67062.362"; exon_number "11";
chr16	StringTie	exon	286353	286473	1000	+	.	gene_id "MSTRG.67062"; transcript_id "MSTRG.67062.362"; exon_number "12";
chr16	StringTie	exon	286554	286735	1000	+	.	gene_id "MSTRG.67062"; transcript_id "MSTRG.67062.362"; exon_number "13";
chr16	StringTie	exon	286835	286945	1000	+	.	gene_id "MSTRG.67062"; transcript_id "MSTRG.67062.362"; exon_number "14";
chr16	StringTie	exon	287069	287215	1000	+	.	gene_id "MSTRG.67062"; transcript_id "MSTRG.67062.362"; exon_number "15";
chr16	StringTie	transcript	280855	287209	1000	+	.	gene_id "MSTRG.67062"; transcript_id "MSTRG.67062.363";
chr16	StringTie	exon	280855	280933	1000	+	.	gene_id "MSTRG.67062"; transcript_id "MSTRG.67062.363"; exon_number "1";
chr16	StringTie	exon	281746	281925	1000	+	.	gene_id "MSTRG.67062"; transcript_id "MSTRG.67062.363"; exon_number "2";
chr16	StringTie	exon	282025	282108	1000	+	.	gene_id "MSTRG.67062"; transcript_id "MSTRG.67062.363"; exon_number "3";
chr16	StringTie	exon	282297	282373	1000	+	.	gene_id "MSTRG.67062"; transcript_id "MSTRG.67062.363"; exon_number "4";
chr16	StringTie	exon	282467	282530	1000	+	.	gene_id "MSTRG.67062"; transcript_id "MSTRG.67062.363"; exon_number "5";
chr16	StringTie	exon	282615	284593	1000	+	.	gene_id "MSTRG.67062"; transcript_id "MSTRG.67062.363"; exon_number "6";
chr16	StringTie	exon	284659	285015	1000	+	.	gene_id "MSTRG.67062"; transcript_id "MSTRG.67062.363"; exon_number "7";
chr16	StringTie	exon	285084	285200	1000	+	.	gene_id "MSTRG.67062"; transcript_id "MSTRG.67062.363"; exon_number "8";
chr16	StringTie	exon	285312	285437	1000	+	.	gene_id "MSTRG.67062"; transcript_id "MSTRG.67062.363"; exon_number "9";
chr16	StringTie	exon	285506	285703	1000	+	.	gene_id "MSTRG.67062"; transcript_id "MSTRG.67062.363"; exon_number "10";
chr16	StringTie	exon	286353	286473	1000	+	.	gene_id "MSTRG.67062"; transcript_id "MSTRG.67062.363"; exon_number "11";
chr16	StringTie	exon	286554	286735	1000	+	.	gene_id "MSTRG.67062"; transcript_id "MSTRG.67062.363"; exon_number "12";
chr16	StringTie	exon	286835	286945	1000	+	.	gene_id "MSTRG.67062"; transcript_id "MSTRG.67062.363"; exon_number "13";
chr16	StringTie	exon	287069	287209	1000	+	.	gene_id "MSTRG.67062"; transcript_id "MSTRG.67062.363"; exon_number "14";
chr16	StringTie	transcript	280855	287215	1000	+	.	gene_id "MSTRG.67062"; transcript_id "MSTRG.67062.364";
chr16	StringTie	exon	280855	280933	1000	+	.	gene_id "MSTRG.67062"; transcript_id "MSTRG.67062.364"; exon_number "1";
chr16	StringTie	exon	281746	281925	1000	+	.	gene_id "MSTRG.67062"; transcript_id "MSTRG.67062.364"; exon_number "2";
chr16	StringTie	exon	282025	282108	1000	+	.	gene_id "MSTRG.67062"; transcript_id "MSTRG.67062.364"; exon_number "3";
chr16	StringTie	exon	282297	282373	1000	+	.	gene_id "MSTRG.67062"; transcript_id "MSTRG.67062.364"; exon_number "4";
chr16	StringTie	exon	282467	282530	1000	+	.	gene_id "MSTRG.67062"; transcript_id "MSTRG.67062.364"; exon_number "5";
chr16	StringTie	exon	282615	283368	1000	+	.	gene_id "MSTRG.67062"; transcript_id "MSTRG.67062.364"; exon_number "6";
chr16	StringTie	exon	284387	284593	1000	+	.	gene_id "MSTRG.67062"; transcript_id "MSTRG.67062.364"; exon_number "7";
chr16	StringTie	exon	284659	285015	1000	+	.	gene_id "MSTRG.67062"; transcript_id "MSTRG.67062.364"; exon_number "8";
chr16	StringTie	exon	285084	285200	1000	+	.	gene_id "MSTRG.67062"; transcript_id "MSTRG.67062.364"; exon_number "9";
chr16	StringTie	exon	285312	285437	1000	+	.	gene_id "MSTRG.67062"; transcript_id "MSTRG.67062.364"; exon_number "10";
chr16	StringTie	exon	285506	285703	1000	+	.	gene_id "MSTRG.67062"; transcript_id "MSTRG.67062.364"; exon_number "11";
chr16	StringTie	exon	286353	286473	1000	+	.	gene_id "MSTRG.67062"; transcript_id "MSTRG.67062.364"; exon_number "12";
chr16	StringTie	exon	286554	286735	1000	+	.	gene_id "MSTRG.67062"; transcript_id "MSTRG.67062.364"; exon_number "13";
chr16	StringTie	exon	286815	286945	1000	+	.	gene_id "MSTRG.67062"; transcript_id "MSTRG.67062.364"; exon_number "14";
chr16	StringTie	exon	287069	287215	1000	+	.	gene_id "MSTRG.67062"; transcript_id "MSTRG.67062.364"; exon_number "15";
chr16	StringTie	transcript	280855	287214	1000	+	.	gene_id "MSTRG.67062"; transcript_id "MSTRG.67062.365";
chr16	StringTie	exon	280855	280933	1000	+	.	gene_id "MSTRG.67062"; transcript_id "MSTRG.67062.365"; exon_number "1";
chr16	StringTie	exon	281746	281925	1000	+	.	gene_id "MSTRG.67062"; transcript_id "MSTRG.67062.365"; exon_number "2";
chr16	StringTie	exon	282025	282108	1000	+	.	gene_id "MSTRG.67062"; transcript_id "MSTRG.67062.365"; exon_number "3";
chr16	StringTie	exon	282297	282373	1000	+	.	gene_id "MSTRG.67062"; transcript_id "MSTRG.67062.365"; exon_number "4";
chr16	StringTie	exon	282467	282530	1000	+	.	gene_id "MSTRG.67062"; transcript_id "MSTRG.67062.365"; exon_number "5";
chr16	StringTie	exon	282615	283368	1000	+	.	gene_id "MSTRG.67062"; transcript_id "MSTRG.67062.365"; exon_number "6";
chr16	StringTie	exon	284387	284593	1000	+	.	gene_id "MSTRG.67062"; transcript_id "MSTRG.67062.365"; exon_number "7";
chr16	StringTie	exon	284659	285015	1000	+	.	gene_id "MSTRG.67062"; transcript_id "MSTRG.67062.365"; exon_number "8";
chr16	StringTie	exon	285084	285200	1000	+	.	gene_id "MSTRG.67062"; transcript_id "MSTRG.67062.365"; exon_number "9";
chr16	StringTie	exon	285312	285437	1000	+	.	gene_id "MSTRG.67062"; transcript_id "MSTRG.67062.365"; exon_number "10";
chr16	StringTie	exon	285506	285703	1000	+	.	gene_id "MSTRG.67062"; transcript_id "MSTRG.67062.365"; exon_number "11";
chr16	StringTie	exon	286353	286473	1000	+	.	gene_id "MSTRG.67062"; transcript_id "MSTRG.67062.365"; exon_number "12";
chr16	StringTie	exon	286554	286735	1000	+	.	gene_id "MSTRG.67062"; transcript_id "MSTRG.67062.365"; exon_number "13";
chr16	StringTie	exon	286835	286945	1000	+	.	gene_id "MSTRG.67062"; transcript_id "MSTRG.67062.365"; exon_number "14";
chr16	StringTie	exon	287069	287214	1000	+	.	gene_id "MSTRG.67062"; transcript_id "MSTRG.67062.365"; exon_number "15";
chr16	StringTie	transcript	280855	287208	1000	+	.	gene_id "MSTRG.67062"; transcript_id "MSTRG.67062.366";
chr16	StringTie	exon	280855	280933	1000	+	.	gene_id "MSTRG.67062"; transcript_id "MSTRG.67062.366"; exon_number "1";
chr16	StringTie	exon	281746	281925	1000	+	.	gene_id "MSTRG.67062"; transcript_id "MSTRG.67062.366"; exon_number "2";
chr16	StringTie	exon	282025	282108	1000	+	.	gene_id "MSTRG.67062"; transcript_id "MSTRG.67062.366"; exon_number "3";
chr16	StringTie	exon	282297	282373	1000	+	.	gene_id "MSTRG.67062"; transcript_id "MSTRG.67062.366"; exon_number "4";
chr16	StringTie	exon	282467	282530	1000	+	.	gene_id "MSTRG.67062"; transcript_id "MSTRG.67062.366"; exon_number "5";
chr16	StringTie	exon	282615	283368	1000	+	.	gene_id "MSTRG.67062"; transcript_id "MSTRG.67062.366"; exon_number "6";
chr16	StringTie	exon	284387	284593	1000	+	.	gene_id "MSTRG.67062"; transcript_id "MSTRG.67062.366"; exon_number "7";
chr16	StringTie	exon	284659	284792	1000	+	.	gene_id "MSTRG.67062"; transcript_id "MSTRG.67062.366"; exon_number "8";
chr16	StringTie	exon	284878	285015	1000	+	.	gene_id "MSTRG.67062"; transcript_id "MSTRG.67062.366"; exon_number "9";
chr16	StringTie	exon	285084	285200	1000	+	.	gene_id "MSTRG.67062"; transcript_id "MSTRG.67062.366"; exon_number "10";
chr16	StringTie	exon	285312	285703	1000	+	.	gene_id "MSTRG.67062"; transcript_id "MSTRG.67062.366"; exon_number "11";
chr16	StringTie	exon	286353	286473	1000	+	.	gene_id "MSTRG.67062"; transcript_id "MSTRG.67062.366"; exon_number "12";
chr16	StringTie	exon	286554	286735	1000	+	.	gene_id "MSTRG.67062"; transcript_id "MSTRG.67062.366"; exon_number "13";
chr16	StringTie	exon	286835	286945	1000	+	.	gene_id "MSTRG.67062"; transcript_id "MSTRG.67062.366"; exon_number "14";
chr16	StringTie	exon	287069	287208	1000	+	.	gene_id "MSTRG.67062"; transcript_id "MSTRG.67062.366"; exon_number "15";
chr16	StringTie	transcript	280855	287216	1000	+	.	gene_id "MSTRG.67062"; transcript_id "MSTRG.67062.367";
chr16	StringTie	exon	280855	280933	1000	+	.	gene_id "MSTRG.67062"; transcript_id "MSTRG.67062.367"; exon_number "1";
chr16	StringTie	exon	281746	281925	1000	+	.	gene_id "MSTRG.67062"; transcript_id "MSTRG.67062.367"; exon_number "2";
chr16	StringTie	exon	282025	282108	1000	+	.	gene_id "MSTRG.67062"; transcript_id "MSTRG.67062.367"; exon_number "3";
chr16	StringTie	exon	282297	282373	1000	+	.	gene_id "MSTRG.67062"; transcript_id "MSTRG.67062.367"; exon_number "4";
chr16	StringTie	exon	282467	282530	1000	+	.	gene_id "MSTRG.67062"; transcript_id "MSTRG.67062.367"; exon_number "5";
chr16	StringTie	exon	282615	283368	1000	+	.	gene_id "MSTRG.67062"; transcript_id "MSTRG.67062.367"; exon_number "6";
chr16	StringTie	exon	284387	284593	1000	+	.	gene_id "MSTRG.67062"; transcript_id "MSTRG.67062.367"; exon_number "7";
chr16	StringTie	exon	284659	284792	1000	+	.	gene_id "MSTRG.67062"; transcript_id "MSTRG.67062.367"; exon_number "8";
chr16	StringTie	exon	284878	285015	1000	+	.	gene_id "MSTRG.67062"; transcript_id "MSTRG.67062.367"; exon_number "9";
chr16	StringTie	exon	285084	285200	1000	+	.	gene_id "MSTRG.67062"; transcript_id "MSTRG.67062.367"; exon_number "10";
chr16	StringTie	exon	285312	285433	1000	+	.	gene_id "MSTRG.67062"; transcript_id "MSTRG.67062.367"; exon_number "11";
chr16	StringTie	exon	285506	285703	1000	+	.	gene_id "MSTRG.67062"; transcript_id "MSTRG.67062.367"; exon_number "12";
chr16	StringTie	exon	286353	286473	1000	+	.	gene_id "MSTRG.67062"; transcript_id "MSTRG.67062.367"; exon_number "13";
chr16	StringTie	exon	286554	286735	1000	+	.	gene_id "MSTRG.67062"; transcript_id "MSTRG.67062.367"; exon_number "14";
chr16	StringTie	exon	286835	286945	1000	+	.	gene_id "MSTRG.67062"; transcript_id "MSTRG.67062.367"; exon_number "15";
chr16	StringTie	exon	287069	287216	1000	+	.	gene_id "MSTRG.67062"; transcript_id "MSTRG.67062.367"; exon_number "16";
chr16	StringTie	transcript	280872	287246	1000	+	.	gene_id "MSTRG.67062"; transcript_id "MSTRG.67062.369";
chr16	StringTie	exon	280872	281925	1000	+	.	gene_id "MSTRG.67062"; transcript_id "MSTRG.67062.369"; exon_number "1";
chr16	StringTie	exon	282048	282108	1000	+	.	gene_id "MSTRG.67062"; transcript_id "MSTRG.67062.369"; exon_number "2";
chr16	StringTie	exon	282297	282373	1000	+	.	gene_id "MSTRG.67062"; transcript_id "MSTRG.67062.369"; exon_number "3";
chr16	StringTie	exon	282467	282530	1000	+	.	gene_id "MSTRG.67062"; transcript_id "MSTRG.67062.369"; exon_number "4";
chr16	StringTie	exon	282615	283368	1000	+	.	gene_id "MSTRG.67062"; transcript_id "MSTRG.67062.369"; exon_number "5";
chr16	StringTie	exon	284387	284593	1000	+	.	gene_id "MSTRG.67062"; transcript_id "MSTRG.67062.369"; exon_number "6";
chr16	StringTie	exon	284659	284792	1000	+	.	gene_id "MSTRG.67062"; transcript_id "MSTRG.67062.369"; exon_number "7";
chr16	StringTie	exon	284923	285015	1000	+	.	gene_id "MSTRG.67062"; transcript_id "MSTRG.67062.369"; exon_number "8";
chr16	StringTie	exon	285084	285200	1000	+	.	gene_id "MSTRG.67062"; transcript_id "MSTRG.67062.369"; exon_number "9";
chr16	StringTie	exon	285312	285437	1000	+	.	gene_id "MSTRG.67062"; transcript_id "MSTRG.67062.369"; exon_number "10";
chr16	StringTie	exon	285506	285703	1000	+	.	gene_id "MSTRG.67062"; transcript_id "MSTRG.67062.369"; exon_number "11";
chr16	StringTie	exon	286353	286473	1000	+	.	gene_id "MSTRG.67062"; transcript_id "MSTRG.67062.369"; exon_number "12";
chr16	StringTie	exon	286554	286735	1000	+	.	gene_id "MSTRG.67062"; transcript_id "MSTRG.67062.369"; exon_number "13";
chr16	StringTie	exon	286835	286945	1000	+	.	gene_id "MSTRG.67062"; transcript_id "MSTRG.67062.369"; exon_number "14";
chr16	StringTie	exon	287069	287246	1000	+	.	gene_id "MSTRG.67062"; transcript_id "MSTRG.67062.369"; exon_number "15";
chr16	StringTie	transcript	234492	266125	1000	+	.	gene_id "MSTRG.67062"; transcript_id "MSTRG.67062.37";
chr16	StringTie	exon	234492	234857	1000	+	.	gene_id "MSTRG.67062"; transcript_id "MSTRG.67062.37"; exon_number "1";
chr16	StringTie	exon	248244	248397	1000	+	.	gene_id "MSTRG.67062"; transcript_id "MSTRG.67062.37"; exon_number "2";
chr16	StringTie	exon	249549	249654	1000	+	.	gene_id "MSTRG.67062"; transcript_id "MSTRG.67062.37"; exon_number "3";
chr16	StringTie	exon	254381	254681	1000	+	.	gene_id "MSTRG.67062"; transcript_id "MSTRG.67062.37"; exon_number "4";
chr16	StringTie	exon	259483	259599	1000	+	.	gene_id "MSTRG.67062"; transcript_id "MSTRG.67062.37"; exon_number "5";
chr16	StringTie	exon	259996	260160	1000	+	.	gene_id "MSTRG.67062"; transcript_id "MSTRG.67062.37"; exon_number "6";
chr16	StringTie	exon	261384	261514	1000	+	.	gene_id "MSTRG.67062"; transcript_id "MSTRG.67062.37"; exon_number "7";
chr16	StringTie	exon	262093	262225	1000	+	.	gene_id "MSTRG.67062"; transcript_id "MSTRG.67062.37"; exon_number "8";
chr16	StringTie	exon	262424	262553	1000	+	.	gene_id "MSTRG.67062"; transcript_id "MSTRG.67062.37"; exon_number "9";
chr16	StringTie	exon	263262	263402	1000	+	.	gene_id "MSTRG.67062"; transcript_id "MSTRG.67062.37"; exon_number "10";
chr16	StringTie	exon	263701	263775	1000	+	.	gene_id "MSTRG.67062"; transcript_id "MSTRG.67062.37"; exon_number "11";
chr16	StringTie	exon	264016	264171	1000	+	.	gene_id "MSTRG.67062"; transcript_id "MSTRG.67062.37"; exon_number "12";
chr16	StringTie	exon	264614	264716	1000	+	.	gene_id "MSTRG.67062"; transcript_id "MSTRG.67062.37"; exon_number "13";
chr16	StringTie	exon	264811	266125	1000	+	.	gene_id "MSTRG.67062"; transcript_id "MSTRG.67062.37"; exon_number "14";
chr16	StringTie	transcript	280911	287215	1000	+	.	gene_id "MSTRG.67062"; transcript_id "MSTRG.67062.370";
chr16	StringTie	exon	280911	281015	1000	+	.	gene_id "MSTRG.67062"; transcript_id "MSTRG.67062.370"; exon_number "1";
chr16	StringTie	exon	281746	281925	1000	+	.	gene_id "MSTRG.67062"; transcript_id "MSTRG.67062.370"; exon_number "2";
chr16	StringTie	exon	282025	282108	1000	+	.	gene_id "MSTRG.67062"; transcript_id "MSTRG.67062.370"; exon_number "3";
chr16	StringTie	exon	282297	282373	1000	+	.	gene_id "MSTRG.67062"; transcript_id "MSTRG.67062.370"; exon_number "4";
chr16	StringTie	exon	282467	282530	1000	+	.	gene_id "MSTRG.67062"; transcript_id "MSTRG.67062.370"; exon_number "5";
chr16	StringTie	exon	282615	283368	1000	+	.	gene_id "MSTRG.67062"; transcript_id "MSTRG.67062.370"; exon_number "6";
chr16	StringTie	exon	284387	284593	1000	+	.	gene_id "MSTRG.67062"; transcript_id "MSTRG.67062.370"; exon_number "7";
chr16	StringTie	exon	284659	284792	1000	+	.	gene_id "MSTRG.67062"; transcript_id "MSTRG.67062.370"; exon_number "8";
chr16	StringTie	exon	284923	285015	1000	+	.	gene_id "MSTRG.67062"; transcript_id "MSTRG.67062.370"; exon_number "9";
chr16	StringTie	exon	285084	285200	1000	+	.	gene_id "MSTRG.67062"; transcript_id "MSTRG.67062.370"; exon_number "10";
chr16	StringTie	exon	285312	285437	1000	+	.	gene_id "MSTRG.67062"; transcript_id "MSTRG.67062.370"; exon_number "11";
chr16	StringTie	exon	285506	285703	1000	+	.	gene_id "MSTRG.67062"; transcript_id "MSTRG.67062.370"; exon_number "12";
chr16	StringTie	exon	286353	286473	1000	+	.	gene_id "MSTRG.67062"; transcript_id "MSTRG.67062.370"; exon_number "13";
chr16	StringTie	exon	286554	286735	1000	+	.	gene_id "MSTRG.67062"; transcript_id "MSTRG.67062.370"; exon_number "14";
chr16	StringTie	exon	286835	286945	1000	+	.	gene_id "MSTRG.67062"; transcript_id "MSTRG.67062.370"; exon_number "15";
chr16	StringTie	exon	287069	287215	1000	+	.	gene_id "MSTRG.67062"; transcript_id "MSTRG.67062.370"; exon_number "16";
chr16	StringTie	transcript	281082	287217	1000	+	.	gene_id "MSTRG.67062"; transcript_id "MSTRG.67062.371";
chr16	StringTie	exon	281082	281925	1000	+	.	gene_id "MSTRG.67062"; transcript_id "MSTRG.67062.371"; exon_number "1";
chr16	StringTie	exon	282048	282108	1000	+	.	gene_id "MSTRG.67062"; transcript_id "MSTRG.67062.371"; exon_number "2";
chr16	StringTie	exon	282297	282373	1000	+	.	gene_id "MSTRG.67062"; transcript_id "MSTRG.67062.371"; exon_number "3";
chr16	StringTie	exon	282467	282530	1000	+	.	gene_id "MSTRG.67062"; transcript_id "MSTRG.67062.371"; exon_number "4";
chr16	StringTie	exon	282615	283368	1000	+	.	gene_id "MSTRG.67062"; transcript_id "MSTRG.67062.371"; exon_number "5";
chr16	StringTie	exon	284387	284593	1000	+	.	gene_id "MSTRG.67062"; transcript_id "MSTRG.67062.371"; exon_number "6";
chr16	StringTie	exon	284659	285015	1000	+	.	gene_id "MSTRG.67062"; transcript_id "MSTRG.67062.371"; exon_number "7";
chr16	StringTie	exon	285084	285200	1000	+	.	gene_id "MSTRG.67062"; transcript_id "MSTRG.67062.371"; exon_number "8";
chr16	StringTie	exon	285312	285437	1000	+	.	gene_id "MSTRG.67062"; transcript_id "MSTRG.67062.371"; exon_number "9";
chr16	StringTie	exon	285506	285703	1000	+	.	gene_id "MSTRG.67062"; transcript_id "MSTRG.67062.371"; exon_number "10";
chr16	StringTie	exon	286353	286473	1000	+	.	gene_id "MSTRG.67062"; transcript_id "MSTRG.67062.371"; exon_number "11";
chr16	StringTie	exon	286554	286735	1000	+	.	gene_id "MSTRG.67062"; transcript_id "MSTRG.67062.371"; exon_number "12";
chr16	StringTie	exon	286815	286945	1000	+	.	gene_id "MSTRG.67062"; transcript_id "MSTRG.67062.371"; exon_number "13";
chr16	StringTie	exon	287069	287217	1000	+	.	gene_id "MSTRG.67062"; transcript_id "MSTRG.67062.371"; exon_number "14";
chr16	StringTie	transcript	281082	287215	1000	+	.	gene_id "MSTRG.67062"; transcript_id "MSTRG.67062.372";
chr16	StringTie	exon	281082	281925	1000	+	.	gene_id "MSTRG.67062"; transcript_id "MSTRG.67062.372"; exon_number "1";
chr16	StringTie	exon	282048	282108	1000	+	.	gene_id "MSTRG.67062"; transcript_id "MSTRG.67062.372"; exon_number "2";
chr16	StringTie	exon	282297	282373	1000	+	.	gene_id "MSTRG.67062"; transcript_id "MSTRG.67062.372"; exon_number "3";
chr16	StringTie	exon	282467	282530	1000	+	.	gene_id "MSTRG.67062"; transcript_id "MSTRG.67062.372"; exon_number "4";
chr16	StringTie	exon	282615	283368	1000	+	.	gene_id "MSTRG.67062"; transcript_id "MSTRG.67062.372"; exon_number "5";
chr16	StringTie	exon	284387	284593	1000	+	.	gene_id "MSTRG.67062"; transcript_id "MSTRG.67062.372"; exon_number "6";
chr16	StringTie	exon	284659	284792	1000	+	.	gene_id "MSTRG.67062"; transcript_id "MSTRG.67062.372"; exon_number "7";
chr16	StringTie	exon	284878	285015	1000	+	.	gene_id "MSTRG.67062"; transcript_id "MSTRG.67062.372"; exon_number "8";
chr16	StringTie	exon	285084	285200	1000	+	.	gene_id "MSTRG.67062"; transcript_id "MSTRG.67062.372"; exon_number "9";
chr16	StringTie	exon	285312	285437	1000	+	.	gene_id "MSTRG.67062"; transcript_id "MSTRG.67062.372"; exon_number "10";
chr16	StringTie	exon	285506	285703	1000	+	.	gene_id "MSTRG.67062"; transcript_id "MSTRG.67062.372"; exon_number "11";
chr16	StringTie	exon	286285	286473	1000	+	.	gene_id "MSTRG.67062"; transcript_id "MSTRG.67062.372"; exon_number "12";
chr16	StringTie	exon	286554	286735	1000	+	.	gene_id "MSTRG.67062"; transcript_id "MSTRG.67062.372"; exon_number "13";
chr16	StringTie	exon	286815	286945	1000	+	.	gene_id "MSTRG.67062"; transcript_id "MSTRG.67062.372"; exon_number "14";
chr16	StringTie	exon	287069	287215	1000	+	.	gene_id "MSTRG.67062"; transcript_id "MSTRG.67062.372"; exon_number "15";
chr16	StringTie	transcript	283050	287215	1000	+	.	gene_id "MSTRG.67062"; transcript_id "MSTRG.67062.374";
chr16	StringTie	exon	283050	283368	1000	+	.	gene_id "MSTRG.67062"; transcript_id "MSTRG.67062.374"; exon_number "1";
chr16	StringTie	exon	284387	284593	1000	+	.	gene_id "MSTRG.67062"; transcript_id "MSTRG.67062.374"; exon_number "2";
chr16	StringTie	exon	284659	284792	1000	+	.	gene_id "MSTRG.67062"; transcript_id "MSTRG.67062.374"; exon_number "3";
chr16	StringTie	exon	284923	285015	1000	+	.	gene_id "MSTRG.67062"; transcript_id "MSTRG.67062.374"; exon_number "4";
chr16	StringTie	exon	285506	285703	1000	+	.	gene_id "MSTRG.67062"; transcript_id "MSTRG.67062.374"; exon_number "5";
chr16	StringTie	exon	286353	286473	1000	+	.	gene_id "MSTRG.67062"; transcript_id "MSTRG.67062.374"; exon_number "6";
chr16	StringTie	exon	286554	286735	1000	+	.	gene_id "MSTRG.67062"; transcript_id "MSTRG.67062.374"; exon_number "7";
chr16	StringTie	exon	286835	286945	1000	+	.	gene_id "MSTRG.67062"; transcript_id "MSTRG.67062.374"; exon_number "8";
chr16	StringTie	exon	287069	287215	1000	+	.	gene_id "MSTRG.67062"; transcript_id "MSTRG.67062.374"; exon_number "9";
chr16	StringTie	transcript	283068	287291	1000	+	.	gene_id "MSTRG.67062"; transcript_id "MSTRG.67062.375";
chr16	StringTie	exon	283068	283368	1000	+	.	gene_id "MSTRG.67062"; transcript_id "MSTRG.67062.375"; exon_number "1";
chr16	StringTie	exon	284387	284593	1000	+	.	gene_id "MSTRG.67062"; transcript_id "MSTRG.67062.375"; exon_number "2";
chr16	StringTie	exon	284659	284792	1000	+	.	gene_id "MSTRG.67062"; transcript_id "MSTRG.67062.375"; exon_number "3";
chr16	StringTie	exon	284974	285015	1000	+	.	gene_id "MSTRG.67062"; transcript_id "MSTRG.67062.375"; exon_number "4";
chr16	StringTie	exon	285084	285200	1000	+	.	gene_id "MSTRG.67062"; transcript_id "MSTRG.67062.375"; exon_number "5";
chr16	StringTie	exon	285312	285703	1000	+	.	gene_id "MSTRG.67062"; transcript_id "MSTRG.67062.375"; exon_number "6";
chr16	StringTie	exon	286353	286473	1000	+	.	gene_id "MSTRG.67062"; transcript_id "MSTRG.67062.375"; exon_number "7";
chr16	StringTie	exon	286554	286735	1000	+	.	gene_id "MSTRG.67062"; transcript_id "MSTRG.67062.375"; exon_number "8";
chr16	StringTie	exon	286835	286945	1000	+	.	gene_id "MSTRG.67062"; transcript_id "MSTRG.67062.375"; exon_number "9";
chr16	StringTie	exon	287069	287291	1000	+	.	gene_id "MSTRG.67062"; transcript_id "MSTRG.67062.375"; exon_number "10";
chr16	StringTie	transcript	283088	287225	1000	+	.	gene_id "MSTRG.67062"; transcript_id "MSTRG.67062.376";
chr16	StringTie	exon	283088	283368	1000	+	.	gene_id "MSTRG.67062"; transcript_id "MSTRG.67062.376"; exon_number "1";
chr16	StringTie	exon	284387	284593	1000	+	.	gene_id "MSTRG.67062"; transcript_id "MSTRG.67062.376"; exon_number "2";
chr16	StringTie	exon	284659	284792	1000	+	.	gene_id "MSTRG.67062"; transcript_id "MSTRG.67062.376"; exon_number "3";
chr16	StringTie	exon	284923	285015	1000	+	.	gene_id "MSTRG.67062"; transcript_id "MSTRG.67062.376"; exon_number "4";
chr16	StringTie	exon	285084	285200	1000	+	.	gene_id "MSTRG.67062"; transcript_id "MSTRG.67062.376"; exon_number "5";
chr16	StringTie	exon	285312	285437	1000	+	.	gene_id "MSTRG.67062"; transcript_id "MSTRG.67062.376"; exon_number "6";
chr16	StringTie	exon	285506	285703	1000	+	.	gene_id "MSTRG.67062"; transcript_id "MSTRG.67062.376"; exon_number "7";
chr16	StringTie	exon	286353	286473	1000	+	.	gene_id "MSTRG.67062"; transcript_id "MSTRG.67062.376"; exon_number "8";
chr16	StringTie	exon	286554	286727	1000	+	.	gene_id "MSTRG.67062"; transcript_id "MSTRG.67062.376"; exon_number "9";
chr16	StringTie	exon	286835	286945	1000	+	.	gene_id "MSTRG.67062"; transcript_id "MSTRG.67062.376"; exon_number "10";
chr16	StringTie	exon	287069	287225	1000	+	.	gene_id "MSTRG.67062"; transcript_id "MSTRG.67062.376"; exon_number "11";
chr16	StringTie	transcript	283112	286989	1000	+	.	gene_id "MSTRG.67062"; transcript_id "MSTRG.67062.377";
chr16	StringTie	exon	283112	283368	1000	+	.	gene_id "MSTRG.67062"; transcript_id "MSTRG.67062.377"; exon_number "1";
chr16	StringTie	exon	284387	284593	1000	+	.	gene_id "MSTRG.67062"; transcript_id "MSTRG.67062.377"; exon_number "2";
chr16	StringTie	exon	284659	284792	1000	+	.	gene_id "MSTRG.67062"; transcript_id "MSTRG.67062.377"; exon_number "3";
chr16	StringTie	exon	284923	285015	1000	+	.	gene_id "MSTRG.67062"; transcript_id "MSTRG.67062.377"; exon_number "4";
chr16	StringTie	exon	285084	285200	1000	+	.	gene_id "MSTRG.67062"; transcript_id "MSTRG.67062.377"; exon_number "5";
chr16	StringTie	exon	285312	285433	1000	+	.	gene_id "MSTRG.67062"; transcript_id "MSTRG.67062.377"; exon_number "6";
chr16	StringTie	exon	285506	285703	1000	+	.	gene_id "MSTRG.67062"; transcript_id "MSTRG.67062.377"; exon_number "7";
chr16	StringTie	exon	286353	286473	1000	+	.	gene_id "MSTRG.67062"; transcript_id "MSTRG.67062.377"; exon_number "8";
chr16	StringTie	exon	286554	286735	1000	+	.	gene_id "MSTRG.67062"; transcript_id "MSTRG.67062.377"; exon_number "9";
chr16	StringTie	exon	286815	286989	1000	+	.	gene_id "MSTRG.67062"; transcript_id "MSTRG.67062.377"; exon_number "10";
chr16	StringTie	transcript	283118	287215	1000	+	.	gene_id "MSTRG.67062"; transcript_id "MSTRG.67062.378";
chr16	StringTie	exon	283118	283368	1000	+	.	gene_id "MSTRG.67062"; transcript_id "MSTRG.67062.378"; exon_number "1";
chr16	StringTie	exon	284387	284593	1000	+	.	gene_id "MSTRG.67062"; transcript_id "MSTRG.67062.378"; exon_number "2";
chr16	StringTie	exon	284659	285015	1000	+	.	gene_id "MSTRG.67062"; transcript_id "MSTRG.67062.378"; exon_number "3";
chr16	StringTie	exon	285506	285703	1000	+	.	gene_id "MSTRG.67062"; transcript_id "MSTRG.67062.378"; exon_number "4";
chr16	StringTie	exon	286353	286473	1000	+	.	gene_id "MSTRG.67062"; transcript_id "MSTRG.67062.378"; exon_number "5";
chr16	StringTie	exon	286554	286735	1000	+	.	gene_id "MSTRG.67062"; transcript_id "MSTRG.67062.378"; exon_number "6";
chr16	StringTie	exon	286815	286945	1000	+	.	gene_id "MSTRG.67062"; transcript_id "MSTRG.67062.378"; exon_number "7";
chr16	StringTie	exon	287069	287215	1000	+	.	gene_id "MSTRG.67062"; transcript_id "MSTRG.67062.378"; exon_number "8";
chr16	StringTie	transcript	283118	287215	1000	+	.	gene_id "MSTRG.67062"; transcript_id "MSTRG.67062.379";
chr16	StringTie	exon	283118	283368	1000	+	.	gene_id "MSTRG.67062"; transcript_id "MSTRG.67062.379"; exon_number "1";
chr16	StringTie	exon	284485	284593	1000	+	.	gene_id "MSTRG.67062"; transcript_id "MSTRG.67062.379"; exon_number "2";
chr16	StringTie	exon	284659	284792	1000	+	.	gene_id "MSTRG.67062"; transcript_id "MSTRG.67062.379"; exon_number "3";
chr16	StringTie	exon	284923	285200	1000	+	.	gene_id "MSTRG.67062"; transcript_id "MSTRG.67062.379"; exon_number "4";
chr16	StringTie	exon	285312	285703	1000	+	.	gene_id "MSTRG.67062"; transcript_id "MSTRG.67062.379"; exon_number "5";
chr16	StringTie	exon	286353	286473	1000	+	.	gene_id "MSTRG.67062"; transcript_id "MSTRG.67062.379"; exon_number "6";
chr16	StringTie	exon	286554	286735	1000	+	.	gene_id "MSTRG.67062"; transcript_id "MSTRG.67062.379"; exon_number "7";
chr16	StringTie	exon	286835	286945	1000	+	.	gene_id "MSTRG.67062"; transcript_id "MSTRG.67062.379"; exon_number "8";
chr16	StringTie	exon	287069	287215	1000	+	.	gene_id "MSTRG.67062"; transcript_id "MSTRG.67062.379"; exon_number "9";
chr16	StringTie	transcript	234498	266184	1000	+	.	gene_id "MSTRG.67062"; transcript_id "MSTRG.67062.38";
chr16	StringTie	exon	234498	234857	1000	+	.	gene_id "MSTRG.67062"; transcript_id "MSTRG.67062.38"; exon_number "1";
chr16	StringTie	exon	249549	249658	1000	+	.	gene_id "MSTRG.67062"; transcript_id "MSTRG.67062.38"; exon_number "2";
chr16	StringTie	exon	254381	254681	1000	+	.	gene_id "MSTRG.67062"; transcript_id "MSTRG.67062.38"; exon_number "3";
chr16	StringTie	exon	259483	259599	1000	+	.	gene_id "MSTRG.67062"; transcript_id "MSTRG.67062.38"; exon_number "4";
chr16	StringTie	exon	259969	260160	1000	+	.	gene_id "MSTRG.67062"; transcript_id "MSTRG.67062.38"; exon_number "5";
chr16	StringTie	exon	261384	261514	1000	+	.	gene_id "MSTRG.67062"; transcript_id "MSTRG.67062.38"; exon_number "6";
chr16	StringTie	exon	262093	262225	1000	+	.	gene_id "MSTRG.67062"; transcript_id "MSTRG.67062.38"; exon_number "7";
chr16	StringTie	exon	262424	262553	1000	+	.	gene_id "MSTRG.67062"; transcript_id "MSTRG.67062.38"; exon_number "8";
chr16	StringTie	exon	263262	263402	1000	+	.	gene_id "MSTRG.67062"; transcript_id "MSTRG.67062.38"; exon_number "9";
chr16	StringTie	exon	263700	263775	1000	+	.	gene_id "MSTRG.67062"; transcript_id "MSTRG.67062.38"; exon_number "10";
chr16	StringTie	exon	264016	264171	1000	+	.	gene_id "MSTRG.67062"; transcript_id "MSTRG.67062.38"; exon_number "11";
chr16	StringTie	exon	264614	264716	1000	+	.	gene_id "MSTRG.67062"; transcript_id "MSTRG.67062.38"; exon_number "12";
chr16	StringTie	exon	264811	266184	1000	+	.	gene_id "MSTRG.67062"; transcript_id "MSTRG.67062.38"; exon_number "13";
chr16	StringTie	transcript	283121	287209	1000	+	.	gene_id "MSTRG.67062"; transcript_id "MSTRG.67062.380";
chr16	StringTie	exon	283121	283368	1000	+	.	gene_id "MSTRG.67062"; transcript_id "MSTRG.67062.380"; exon_number "1";
chr16	StringTie	exon	284387	284593	1000	+	.	gene_id "MSTRG.67062"; transcript_id "MSTRG.67062.380"; exon_number "2";
chr16	StringTie	exon	284659	285015	1000	+	.	gene_id "MSTRG.67062"; transcript_id "MSTRG.67062.380"; exon_number "3";
chr16	StringTie	exon	285084	285200	1000	+	.	gene_id "MSTRG.67062"; transcript_id "MSTRG.67062.380"; exon_number "4";
chr16	StringTie	exon	285312	285437	1000	+	.	gene_id "MSTRG.67062"; transcript_id "MSTRG.67062.380"; exon_number "5";
chr16	StringTie	exon	285506	285703	1000	+	.	gene_id "MSTRG.67062"; transcript_id "MSTRG.67062.380"; exon_number "6";
chr16	StringTie	exon	286285	286473	1000	+	.	gene_id "MSTRG.67062"; transcript_id "MSTRG.67062.380"; exon_number "7";
chr16	StringTie	exon	286554	286735	1000	+	.	gene_id "MSTRG.67062"; transcript_id "MSTRG.67062.380"; exon_number "8";
chr16	StringTie	exon	286835	286945	1000	+	.	gene_id "MSTRG.67062"; transcript_id "MSTRG.67062.380"; exon_number "9";
chr16	StringTie	exon	287069	287209	1000	+	.	gene_id "MSTRG.67062"; transcript_id "MSTRG.67062.380"; exon_number "10";
chr16	StringTie	transcript	283161	287215	1000	+	.	gene_id "MSTRG.67062"; transcript_id "MSTRG.67062.382";
chr16	StringTie	exon	283161	283368	1000	+	.	gene_id "MSTRG.67062"; transcript_id "MSTRG.67062.382"; exon_number "1";
chr16	StringTie	exon	284387	284593	1000	+	.	gene_id "MSTRG.67062"; transcript_id "MSTRG.67062.382"; exon_number "2";
chr16	StringTie	exon	284659	284792	1000	+	.	gene_id "MSTRG.67062"; transcript_id "MSTRG.67062.382"; exon_number "3";
chr16	StringTie	exon	284923	285015	1000	+	.	gene_id "MSTRG.67062"; transcript_id "MSTRG.67062.382"; exon_number "4";
chr16	StringTie	exon	285506	285703	1000	+	.	gene_id "MSTRG.67062"; transcript_id "MSTRG.67062.382"; exon_number "5";
chr16	StringTie	exon	286353	286473	1000	+	.	gene_id "MSTRG.67062"; transcript_id "MSTRG.67062.382"; exon_number "6";
chr16	StringTie	exon	286554	286735	1000	+	.	gene_id "MSTRG.67062"; transcript_id "MSTRG.67062.382"; exon_number "7";
chr16	StringTie	exon	286815	286945	1000	+	.	gene_id "MSTRG.67062"; transcript_id "MSTRG.67062.382"; exon_number "8";
chr16	StringTie	exon	287069	287215	1000	+	.	gene_id "MSTRG.67062"; transcript_id "MSTRG.67062.382"; exon_number "9";
chr16	StringTie	transcript	283167	287245	1000	+	.	gene_id "MSTRG.67062"; transcript_id "MSTRG.67062.385";
chr16	StringTie	exon	283167	284103	1000	+	.	gene_id "MSTRG.67062"; transcript_id "MSTRG.67062.385"; exon_number "1";
chr16	StringTie	exon	284387	284593	1000	+	.	gene_id "MSTRG.67062"; transcript_id "MSTRG.67062.385"; exon_number "2";
chr16	StringTie	exon	284659	284792	1000	+	.	gene_id "MSTRG.67062"; transcript_id "MSTRG.67062.385"; exon_number "3";
chr16	StringTie	exon	284878	285015	1000	+	.	gene_id "MSTRG.67062"; transcript_id "MSTRG.67062.385"; exon_number "4";
chr16	StringTie	exon	285084	285200	1000	+	.	gene_id "MSTRG.67062"; transcript_id "MSTRG.67062.385"; exon_number "5";
chr16	StringTie	exon	285312	285437	1000	+	.	gene_id "MSTRG.67062"; transcript_id "MSTRG.67062.385"; exon_number "6";
chr16	StringTie	exon	285506	285703	1000	+	.	gene_id "MSTRG.67062"; transcript_id "MSTRG.67062.385"; exon_number "7";
chr16	StringTie	exon	286353	286473	1000	+	.	gene_id "MSTRG.67062"; transcript_id "MSTRG.67062.385"; exon_number "8";
chr16	StringTie	exon	286554	286735	1000	+	.	gene_id "MSTRG.67062"; transcript_id "MSTRG.67062.385"; exon_number "9";
chr16	StringTie	exon	286815	286945	1000	+	.	gene_id "MSTRG.67062"; transcript_id "MSTRG.67062.385"; exon_number "10";
chr16	StringTie	exon	287069	287245	1000	+	.	gene_id "MSTRG.67062"; transcript_id "MSTRG.67062.385"; exon_number "11";
chr16	StringTie	transcript	283172	287215	1000	+	.	gene_id "MSTRG.67062"; transcript_id "MSTRG.67062.386";
chr16	StringTie	exon	283172	283368	1000	+	.	gene_id "MSTRG.67062"; transcript_id "MSTRG.67062.386"; exon_number "1";
chr16	StringTie	exon	284387	284593	1000	+	.	gene_id "MSTRG.67062"; transcript_id "MSTRG.67062.386"; exon_number "2";
chr16	StringTie	exon	284659	284792	1000	+	.	gene_id "MSTRG.67062"; transcript_id "MSTRG.67062.386"; exon_number "3";
chr16	StringTie	exon	284878	285015	1000	+	.	gene_id "MSTRG.67062"; transcript_id "MSTRG.67062.386"; exon_number "4";
chr16	StringTie	exon	285506	285703	1000	+	.	gene_id "MSTRG.67062"; transcript_id "MSTRG.67062.386"; exon_number "5";
chr16	StringTie	exon	286353	286473	1000	+	.	gene_id "MSTRG.67062"; transcript_id "MSTRG.67062.386"; exon_number "6";
chr16	StringTie	exon	286554	286735	1000	+	.	gene_id "MSTRG.67062"; transcript_id "MSTRG.67062.386"; exon_number "7";
chr16	StringTie	exon	286815	286945	1000	+	.	gene_id "MSTRG.67062"; transcript_id "MSTRG.67062.386"; exon_number "8";
chr16	StringTie	exon	287069	287215	1000	+	.	gene_id "MSTRG.67062"; transcript_id "MSTRG.67062.386"; exon_number "9";
chr16	StringTie	transcript	283176	287215	1000	+	.	gene_id "MSTRG.67062"; transcript_id "MSTRG.67062.387";
chr16	StringTie	exon	283176	283368	1000	+	.	gene_id "MSTRG.67062"; transcript_id "MSTRG.67062.387"; exon_number "1";
chr16	StringTie	exon	284387	284593	1000	+	.	gene_id "MSTRG.67062"; transcript_id "MSTRG.67062.387"; exon_number "2";
chr16	StringTie	exon	284659	284792	1000	+	.	gene_id "MSTRG.67062"; transcript_id "MSTRG.67062.387"; exon_number "3";
chr16	StringTie	exon	284974	285015	1000	+	.	gene_id "MSTRG.67062"; transcript_id "MSTRG.67062.387"; exon_number "4";
chr16	StringTie	exon	285084	285200	1000	+	.	gene_id "MSTRG.67062"; transcript_id "MSTRG.67062.387"; exon_number "5";
chr16	StringTie	exon	285312	285437	1000	+	.	gene_id "MSTRG.67062"; transcript_id "MSTRG.67062.387"; exon_number "6";
chr16	StringTie	exon	285506	285703	1000	+	.	gene_id "MSTRG.67062"; transcript_id "MSTRG.67062.387"; exon_number "7";
chr16	StringTie	exon	286353	286473	1000	+	.	gene_id "MSTRG.67062"; transcript_id "MSTRG.67062.387"; exon_number "8";
chr16	StringTie	exon	286554	286735	1000	+	.	gene_id "MSTRG.67062"; transcript_id "MSTRG.67062.387"; exon_number "9";
chr16	StringTie	exon	286815	286945	1000	+	.	gene_id "MSTRG.67062"; transcript_id "MSTRG.67062.387"; exon_number "10";
chr16	StringTie	exon	287069	287215	1000	+	.	gene_id "MSTRG.67062"; transcript_id "MSTRG.67062.387"; exon_number "11";
chr16	StringTie	transcript	283453	287271	1000	+	.	gene_id "MSTRG.67062"; transcript_id "MSTRG.67062.389";
chr16	StringTie	exon	283453	284593	1000	+	.	gene_id "MSTRG.67062"; transcript_id "MSTRG.67062.389"; exon_number "1";
chr16	StringTie	exon	284659	284792	1000	+	.	gene_id "MSTRG.67062"; transcript_id "MSTRG.67062.389"; exon_number "2";
chr16	StringTie	exon	284878	285015	1000	+	.	gene_id "MSTRG.67062"; transcript_id "MSTRG.67062.389"; exon_number "3";
chr16	StringTie	exon	285084	285200	1000	+	.	gene_id "MSTRG.67062"; transcript_id "MSTRG.67062.389"; exon_number "4";
chr16	StringTie	exon	285312	285413	1000	+	.	gene_id "MSTRG.67062"; transcript_id "MSTRG.67062.389"; exon_number "5";
chr16	StringTie	exon	285506	285703	1000	+	.	gene_id "MSTRG.67062"; transcript_id "MSTRG.67062.389"; exon_number "6";
chr16	StringTie	exon	286353	286473	1000	+	.	gene_id "MSTRG.67062"; transcript_id "MSTRG.67062.389"; exon_number "7";
chr16	StringTie	exon	286554	286735	1000	+	.	gene_id "MSTRG.67062"; transcript_id "MSTRG.67062.389"; exon_number "8";
chr16	StringTie	exon	286815	286945	1000	+	.	gene_id "MSTRG.67062"; transcript_id "MSTRG.67062.389"; exon_number "9";
chr16	StringTie	exon	287069	287271	1000	+	.	gene_id "MSTRG.67062"; transcript_id "MSTRG.67062.389"; exon_number "10";
chr16	StringTie	transcript	234498	266142	1000	+	.	gene_id "MSTRG.67062"; transcript_id "MSTRG.67062.39";
chr16	StringTie	exon	234498	234857	1000	+	.	gene_id "MSTRG.67062"; transcript_id "MSTRG.67062.39"; exon_number "1";
chr16	StringTie	exon	249549	249654	1000	+	.	gene_id "MSTRG.67062"; transcript_id "MSTRG.67062.39"; exon_number "2";
chr16	StringTie	exon	254381	254681	1000	+	.	gene_id "MSTRG.67062"; transcript_id "MSTRG.67062.39"; exon_number "3";
chr16	StringTie	exon	259483	259599	1000	+	.	gene_id "MSTRG.67062"; transcript_id "MSTRG.67062.39"; exon_number "4";
chr16	StringTie	exon	259996	260160	1000	+	.	gene_id "MSTRG.67062"; transcript_id "MSTRG.67062.39"; exon_number "5";
chr16	StringTie	exon	261384	261514	1000	+	.	gene_id "MSTRG.67062"; transcript_id "MSTRG.67062.39"; exon_number "6";
chr16	StringTie	exon	262093	262225	1000	+	.	gene_id "MSTRG.67062"; transcript_id "MSTRG.67062.39"; exon_number "7";
chr16	StringTie	exon	262424	262553	1000	+	.	gene_id "MSTRG.67062"; transcript_id "MSTRG.67062.39"; exon_number "8";
chr16	StringTie	exon	263262	263402	1000	+	.	gene_id "MSTRG.67062"; transcript_id "MSTRG.67062.39"; exon_number "9";
chr16	StringTie	exon	263700	263775	1000	+	.	gene_id "MSTRG.67062"; transcript_id "MSTRG.67062.39"; exon_number "10";
chr16	StringTie	exon	264016	264171	1000	+	.	gene_id "MSTRG.67062"; transcript_id "MSTRG.67062.39"; exon_number "11";
chr16	StringTie	exon	264617	264716	1000	+	.	gene_id "MSTRG.67062"; transcript_id "MSTRG.67062.39"; exon_number "12";
chr16	StringTie	exon	264811	266142	1000	+	.	gene_id "MSTRG.67062"; transcript_id "MSTRG.67062.39"; exon_number "13";
chr16	StringTie	transcript	283996	287215	1000	+	.	gene_id "MSTRG.67062"; transcript_id "MSTRG.67062.390";
chr16	StringTie	exon	283996	284593	1000	+	.	gene_id "MSTRG.67062"; transcript_id "MSTRG.67062.390"; exon_number "1";
chr16	StringTie	exon	284659	284792	1000	+	.	gene_id "MSTRG.67062"; transcript_id "MSTRG.67062.390"; exon_number "2";
chr16	StringTie	exon	284887	285015	1000	+	.	gene_id "MSTRG.67062"; transcript_id "MSTRG.67062.390"; exon_number "3";
chr16	StringTie	exon	285084	285200	1000	+	.	gene_id "MSTRG.67062"; transcript_id "MSTRG.67062.390"; exon_number "4";
chr16	StringTie	exon	285312	285437	1000	+	.	gene_id "MSTRG.67062"; transcript_id "MSTRG.67062.390"; exon_number "5";
chr16	StringTie	exon	285506	285703	1000	+	.	gene_id "MSTRG.67062"; transcript_id "MSTRG.67062.390"; exon_number "6";
chr16	StringTie	exon	286285	286473	1000	+	.	gene_id "MSTRG.67062"; transcript_id "MSTRG.67062.390"; exon_number "7";
chr16	StringTie	exon	286554	286735	1000	+	.	gene_id "MSTRG.67062"; transcript_id "MSTRG.67062.390"; exon_number "8";
chr16	StringTie	exon	286815	286945	1000	+	.	gene_id "MSTRG.67062"; transcript_id "MSTRG.67062.390"; exon_number "9";
chr16	StringTie	exon	287069	287215	1000	+	.	gene_id "MSTRG.67062"; transcript_id "MSTRG.67062.390"; exon_number "10";
chr16	StringTie	transcript	284178	287215	1000	+	.	gene_id "MSTRG.67062"; transcript_id "MSTRG.67062.392";
chr16	StringTie	exon	284178	284593	1000	+	.	gene_id "MSTRG.67062"; transcript_id "MSTRG.67062.392"; exon_number "1";
chr16	StringTie	exon	284923	285015	1000	+	.	gene_id "MSTRG.67062"; transcript_id "MSTRG.67062.392"; exon_number "2";
chr16	StringTie	exon	285084	285200	1000	+	.	gene_id "MSTRG.67062"; transcript_id "MSTRG.67062.392"; exon_number "3";
chr16	StringTie	exon	285312	285437	1000	+	.	gene_id "MSTRG.67062"; transcript_id "MSTRG.67062.392"; exon_number "4";
chr16	StringTie	exon	285506	285703	1000	+	.	gene_id "MSTRG.67062"; transcript_id "MSTRG.67062.392"; exon_number "5";
chr16	StringTie	exon	286353	286473	1000	+	.	gene_id "MSTRG.67062"; transcript_id "MSTRG.67062.392"; exon_number "6";
chr16	StringTie	exon	286554	286735	1000	+	.	gene_id "MSTRG.67062"; transcript_id "MSTRG.67062.392"; exon_number "7";
chr16	StringTie	exon	286835	286945	1000	+	.	gene_id "MSTRG.67062"; transcript_id "MSTRG.67062.392"; exon_number "8";
chr16	StringTie	exon	287069	287215	1000	+	.	gene_id "MSTRG.67062"; transcript_id "MSTRG.67062.392"; exon_number "9";
chr16	StringTie	transcript	284390	287215	1000	+	.	gene_id "MSTRG.67062"; transcript_id "MSTRG.67062.393";
chr16	StringTie	exon	284390	284593	1000	+	.	gene_id "MSTRG.67062"; transcript_id "MSTRG.67062.393"; exon_number "1";
chr16	StringTie	exon	284659	284792	1000	+	.	gene_id "MSTRG.67062"; transcript_id "MSTRG.67062.393"; exon_number "2";
chr16	StringTie	exon	284878	285015	1000	+	.	gene_id "MSTRG.67062"; transcript_id "MSTRG.67062.393"; exon_number "3";
chr16	StringTie	exon	285084	285200	1000	+	.	gene_id "MSTRG.67062"; transcript_id "MSTRG.67062.393"; exon_number "4";
chr16	StringTie	exon	285312	285703	1000	+	.	gene_id "MSTRG.67062"; transcript_id "MSTRG.67062.393"; exon_number "5";
chr16	StringTie	exon	286371	286473	1000	+	.	gene_id "MSTRG.67062"; transcript_id "MSTRG.67062.393"; exon_number "6";
chr16	StringTie	exon	286554	286735	1000	+	.	gene_id "MSTRG.67062"; transcript_id "MSTRG.67062.393"; exon_number "7";
chr16	StringTie	exon	286835	286945	1000	+	.	gene_id "MSTRG.67062"; transcript_id "MSTRG.67062.393"; exon_number "8";
chr16	StringTie	exon	287069	287215	1000	+	.	gene_id "MSTRG.67062"; transcript_id "MSTRG.67062.393"; exon_number "9";
chr16	StringTie	transcript	284869	286932	1000	+	.	gene_id "MSTRG.67062"; transcript_id "MSTRG.67062.394";
chr16	StringTie	exon	284869	285703	1000	+	.	gene_id "MSTRG.67062"; transcript_id "MSTRG.67062.394"; exon_number "1";
chr16	StringTie	exon	286285	286473	1000	+	.	gene_id "MSTRG.67062"; transcript_id "MSTRG.67062.394"; exon_number "2";
chr16	StringTie	exon	286554	286735	1000	+	.	gene_id "MSTRG.67062"; transcript_id "MSTRG.67062.394"; exon_number "3";
chr16	StringTie	exon	286835	286932	1000	+	.	gene_id "MSTRG.67062"; transcript_id "MSTRG.67062.394"; exon_number "4";
chr16	StringTie	transcript	284973	287145	1000	+	.	gene_id "MSTRG.67062"; transcript_id "MSTRG.67062.396";
chr16	StringTie	exon	284973	285015	1000	+	.	gene_id "MSTRG.67062"; transcript_id "MSTRG.67062.396"; exon_number "1";
chr16	StringTie	exon	285312	285703	1000	+	.	gene_id "MSTRG.67062"; transcript_id "MSTRG.67062.396"; exon_number "2";
chr16	StringTie	exon	286353	286473	1000	+	.	gene_id "MSTRG.67062"; transcript_id "MSTRG.67062.396"; exon_number "3";
chr16	StringTie	exon	286554	286735	1000	+	.	gene_id "MSTRG.67062"; transcript_id "MSTRG.67062.396"; exon_number "4";
chr16	StringTie	exon	286835	286945	1000	+	.	gene_id "MSTRG.67062"; transcript_id "MSTRG.67062.396"; exon_number "5";
chr16	StringTie	exon	287069	287145	1000	+	.	gene_id "MSTRG.67062"; transcript_id "MSTRG.67062.396"; exon_number "6";
chr16	StringTie	transcript	285733	287158	1000	+	.	gene_id "MSTRG.67062"; transcript_id "MSTRG.67062.398";
chr16	StringTie	exon	285733	285767	1000	+	.	gene_id "MSTRG.67062"; transcript_id "MSTRG.67062.398"; exon_number "1";
chr16	StringTie	exon	286353	286473	1000	+	.	gene_id "MSTRG.67062"; transcript_id "MSTRG.67062.398"; exon_number "2";
chr16	StringTie	exon	286554	286735	1000	+	.	gene_id "MSTRG.67062"; transcript_id "MSTRG.67062.398"; exon_number "3";
chr16	StringTie	exon	286835	286945	1000	+	.	gene_id "MSTRG.67062"; transcript_id "MSTRG.67062.398"; exon_number "4";
chr16	StringTie	exon	287069	287158	1000	+	.	gene_id "MSTRG.67062"; transcript_id "MSTRG.67062.398"; exon_number "5";
chr16	StringTie	transcript	233382	270745	1000	+	.	gene_id "MSTRG.67062"; transcript_id "MSTRG.67062.4";
chr16	StringTie	exon	233382	234857	1000	+	.	gene_id "MSTRG.67062"; transcript_id "MSTRG.67062.4"; exon_number "1";
chr16	StringTie	exon	248244	248397	1000	+	.	gene_id "MSTRG.67062"; transcript_id "MSTRG.67062.4"; exon_number "2";
chr16	StringTie	exon	249549	249654	1000	+	.	gene_id "MSTRG.67062"; transcript_id "MSTRG.67062.4"; exon_number "3";
chr16	StringTie	exon	254381	254681	1000	+	.	gene_id "MSTRG.67062"; transcript_id "MSTRG.67062.4"; exon_number "4";
chr16	StringTie	exon	259483	259599	1000	+	.	gene_id "MSTRG.67062"; transcript_id "MSTRG.67062.4"; exon_number "5";
chr16	StringTie	exon	259996	260160	1000	+	.	gene_id "MSTRG.67062"; transcript_id "MSTRG.67062.4"; exon_number "6";
chr16	StringTie	exon	261384	261514	1000	+	.	gene_id "MSTRG.67062"; transcript_id "MSTRG.67062.4"; exon_number "7";
chr16	StringTie	exon	262093	262225	1000	+	.	gene_id "MSTRG.67062"; transcript_id "MSTRG.67062.4"; exon_number "8";
chr16	StringTie	exon	262428	262553	1000	+	.	gene_id "MSTRG.67062"; transcript_id "MSTRG.67062.4"; exon_number "9";
chr16	StringTie	exon	263262	263402	1000	+	.	gene_id "MSTRG.67062"; transcript_id "MSTRG.67062.4"; exon_number "10";
chr16	StringTie	exon	263700	263775	1000	+	.	gene_id "MSTRG.67062"; transcript_id "MSTRG.67062.4"; exon_number "11";
chr16	StringTie	exon	264016	264171	1000	+	.	gene_id "MSTRG.67062"; transcript_id "MSTRG.67062.4"; exon_number "12";
chr16	StringTie	exon	264614	264716	1000	+	.	gene_id "MSTRG.67062"; transcript_id "MSTRG.67062.4"; exon_number "13";
chr16	StringTie	exon	264811	264908	1000	+	.	gene_id "MSTRG.67062"; transcript_id "MSTRG.67062.4"; exon_number "14";
chr16	StringTie	exon	268776	269005	1000	+	.	gene_id "MSTRG.67062"; transcript_id "MSTRG.67062.4"; exon_number "15";
chr16	StringTie	exon	269520	270745	1000	+	.	gene_id "MSTRG.67062"; transcript_id "MSTRG.67062.4"; exon_number "16";
chr16	StringTie	transcript	234504	269970	1000	+	.	gene_id "MSTRG.67062"; transcript_id "MSTRG.67062.40";
chr16	StringTie	exon	234504	234857	1000	+	.	gene_id "MSTRG.67062"; transcript_id "MSTRG.67062.40"; exon_number "1";
chr16	StringTie	exon	248244	248397	1000	+	.	gene_id "MSTRG.67062"; transcript_id "MSTRG.67062.40"; exon_number "2";
chr16	StringTie	exon	249549	249658	1000	+	.	gene_id "MSTRG.67062"; transcript_id "MSTRG.67062.40"; exon_number "3";
chr16	StringTie	exon	254381	254681	1000	+	.	gene_id "MSTRG.67062"; transcript_id "MSTRG.67062.40"; exon_number "4";
chr16	StringTie	exon	259483	259599	1000	+	.	gene_id "MSTRG.67062"; transcript_id "MSTRG.67062.40"; exon_number "5";
chr16	StringTie	exon	259996	260160	1000	+	.	gene_id "MSTRG.67062"; transcript_id "MSTRG.67062.40"; exon_number "6";
chr16	StringTie	exon	261384	261514	1000	+	.	gene_id "MSTRG.67062"; transcript_id "MSTRG.67062.40"; exon_number "7";
chr16	StringTie	exon	262093	262225	1000	+	.	gene_id "MSTRG.67062"; transcript_id "MSTRG.67062.40"; exon_number "8";
chr16	StringTie	exon	262424	262553	1000	+	.	gene_id "MSTRG.67062"; transcript_id "MSTRG.67062.40"; exon_number "9";
chr16	StringTie	exon	263262	263402	1000	+	.	gene_id "MSTRG.67062"; transcript_id "MSTRG.67062.40"; exon_number "10";
chr16	StringTie	exon	263700	263775	1000	+	.	gene_id "MSTRG.67062"; transcript_id "MSTRG.67062.40"; exon_number "11";
chr16	StringTie	exon	264016	264171	1000	+	.	gene_id "MSTRG.67062"; transcript_id "MSTRG.67062.40"; exon_number "12";
chr16	StringTie	exon	264617	264716	1000	+	.	gene_id "MSTRG.67062"; transcript_id "MSTRG.67062.40"; exon_number "13";
chr16	StringTie	exon	264811	264908	1000	+	.	gene_id "MSTRG.67062"; transcript_id "MSTRG.67062.40"; exon_number "14";
chr16	StringTie	exon	268776	269005	1000	+	.	gene_id "MSTRG.67062"; transcript_id "MSTRG.67062.40"; exon_number "15";
chr16	StringTie	exon	269520	269970	1000	+	.	gene_id "MSTRG.67062"; transcript_id "MSTRG.67062.40"; exon_number "16";
chr16	StringTie	transcript	234505	270032	1000	+	.	gene_id "MSTRG.67062"; transcript_id "MSTRG.67062.41";
chr16	StringTie	exon	234505	234857	1000	+	.	gene_id "MSTRG.67062"; transcript_id "MSTRG.67062.41"; exon_number "1";
chr16	StringTie	exon	248244	248397	1000	+	.	gene_id "MSTRG.67062"; transcript_id "MSTRG.67062.41"; exon_number "2";
chr16	StringTie	exon	249549	249654	1000	+	.	gene_id "MSTRG.67062"; transcript_id "MSTRG.67062.41"; exon_number "3";
chr16	StringTie	exon	253833	253929	1000	+	.	gene_id "MSTRG.67062"; transcript_id "MSTRG.67062.41"; exon_number "4";
chr16	StringTie	exon	254381	254681	1000	+	.	gene_id "MSTRG.67062"; transcript_id "MSTRG.67062.41"; exon_number "5";
chr16	StringTie	exon	259483	259599	1000	+	.	gene_id "MSTRG.67062"; transcript_id "MSTRG.67062.41"; exon_number "6";
chr16	StringTie	exon	259996	260160	1000	+	.	gene_id "MSTRG.67062"; transcript_id "MSTRG.67062.41"; exon_number "7";
chr16	StringTie	exon	261384	261514	1000	+	.	gene_id "MSTRG.67062"; transcript_id "MSTRG.67062.41"; exon_number "8";
chr16	StringTie	exon	262093	262225	1000	+	.	gene_id "MSTRG.67062"; transcript_id "MSTRG.67062.41"; exon_number "9";
chr16	StringTie	exon	262424	262553	1000	+	.	gene_id "MSTRG.67062"; transcript_id "MSTRG.67062.41"; exon_number "10";
chr16	StringTie	exon	263262	263402	1000	+	.	gene_id "MSTRG.67062"; transcript_id "MSTRG.67062.41"; exon_number "11";
chr16	StringTie	exon	263700	263775	1000	+	.	gene_id "MSTRG.67062"; transcript_id "MSTRG.67062.41"; exon_number "12";
chr16	StringTie	exon	264016	264171	1000	+	.	gene_id "MSTRG.67062"; transcript_id "MSTRG.67062.41"; exon_number "13";
chr16	StringTie	exon	264617	264716	1000	+	.	gene_id "MSTRG.67062"; transcript_id "MSTRG.67062.41"; exon_number "14";
chr16	StringTie	exon	264811	264908	1000	+	.	gene_id "MSTRG.67062"; transcript_id "MSTRG.67062.41"; exon_number "15";
chr16	StringTie	exon	268776	269005	1000	+	.	gene_id "MSTRG.67062"; transcript_id "MSTRG.67062.41"; exon_number "16";
chr16	StringTie	exon	269520	270032	1000	+	.	gene_id "MSTRG.67062"; transcript_id "MSTRG.67062.41"; exon_number "17";
chr16	StringTie	transcript	234505	265090	1000	+	.	gene_id "MSTRG.67062"; transcript_id "MSTRG.67062.42";
chr16	StringTie	exon	234505	234857	1000	+	.	gene_id "MSTRG.67062"; transcript_id "MSTRG.67062.42"; exon_number "1";
chr16	StringTie	exon	248244	248397	1000	+	.	gene_id "MSTRG.67062"; transcript_id "MSTRG.67062.42"; exon_number "2";
chr16	StringTie	exon	249549	249658	1000	+	.	gene_id "MSTRG.67062"; transcript_id "MSTRG.67062.42"; exon_number "3";
chr16	StringTie	exon	254381	254681	1000	+	.	gene_id "MSTRG.67062"; transcript_id "MSTRG.67062.42"; exon_number "4";
chr16	StringTie	exon	259483	259599	1000	+	.	gene_id "MSTRG.67062"; transcript_id "MSTRG.67062.42"; exon_number "5";
chr16	StringTie	exon	259996	260160	1000	+	.	gene_id "MSTRG.67062"; transcript_id "MSTRG.67062.42"; exon_number "6";
chr16	StringTie	exon	261384	261514	1000	+	.	gene_id "MSTRG.67062"; transcript_id "MSTRG.67062.42"; exon_number "7";
chr16	StringTie	exon	262093	262225	1000	+	.	gene_id "MSTRG.67062"; transcript_id "MSTRG.67062.42"; exon_number "8";
chr16	StringTie	exon	262424	262553	1000	+	.	gene_id "MSTRG.67062"; transcript_id "MSTRG.67062.42"; exon_number "9";
chr16	StringTie	exon	263262	263402	1000	+	.	gene_id "MSTRG.67062"; transcript_id "MSTRG.67062.42"; exon_number "10";
chr16	StringTie	exon	263700	263775	1000	+	.	gene_id "MSTRG.67062"; transcript_id "MSTRG.67062.42"; exon_number "11";
chr16	StringTie	exon	264614	264716	1000	+	.	gene_id "MSTRG.67062"; transcript_id "MSTRG.67062.42"; exon_number "12";
chr16	StringTie	exon	264811	265090	1000	+	.	gene_id "MSTRG.67062"; transcript_id "MSTRG.67062.42"; exon_number "13";
chr16	StringTie	transcript	234507	266123	1000	+	.	gene_id "MSTRG.67062"; transcript_id "MSTRG.67062.43";
chr16	StringTie	exon	234507	234857	1000	+	.	gene_id "MSTRG.67062"; transcript_id "MSTRG.67062.43"; exon_number "1";
chr16	StringTie	exon	248244	248397	1000	+	.	gene_id "MSTRG.67062"; transcript_id "MSTRG.67062.43"; exon_number "2";
chr16	StringTie	exon	249549	249654	1000	+	.	gene_id "MSTRG.67062"; transcript_id "MSTRG.67062.43"; exon_number "3";
chr16	StringTie	exon	254381	254681	1000	+	.	gene_id "MSTRG.67062"; transcript_id "MSTRG.67062.43"; exon_number "4";
chr16	StringTie	exon	259483	259599	1000	+	.	gene_id "MSTRG.67062"; transcript_id "MSTRG.67062.43"; exon_number "5";
chr16	StringTie	exon	259996	260160	1000	+	.	gene_id "MSTRG.67062"; transcript_id "MSTRG.67062.43"; exon_number "6";
chr16	StringTie	exon	261406	261514	1000	+	.	gene_id "MSTRG.67062"; transcript_id "MSTRG.67062.43"; exon_number "7";
chr16	StringTie	exon	262093	262225	1000	+	.	gene_id "MSTRG.67062"; transcript_id "MSTRG.67062.43"; exon_number "8";
chr16	StringTie	exon	262424	262553	1000	+	.	gene_id "MSTRG.67062"; transcript_id "MSTRG.67062.43"; exon_number "9";
chr16	StringTie	exon	263262	263402	1000	+	.	gene_id "MSTRG.67062"; transcript_id "MSTRG.67062.43"; exon_number "10";
chr16	StringTie	exon	263700	263775	1000	+	.	gene_id "MSTRG.67062"; transcript_id "MSTRG.67062.43"; exon_number "11";
chr16	StringTie	exon	264016	264171	1000	+	.	gene_id "MSTRG.67062"; transcript_id "MSTRG.67062.43"; exon_number "12";
chr16	StringTie	exon	264614	264716	1000	+	.	gene_id "MSTRG.67062"; transcript_id "MSTRG.67062.43"; exon_number "13";
chr16	StringTie	exon	264811	266123	1000	+	.	gene_id "MSTRG.67062"; transcript_id "MSTRG.67062.43"; exon_number "14";
chr16	StringTie	transcript	234509	266193	1000	+	.	gene_id "MSTRG.67062"; transcript_id "MSTRG.67062.44";
chr16	StringTie	exon	234509	234857	1000	+	.	gene_id "MSTRG.67062"; transcript_id "MSTRG.67062.44"; exon_number "1";
chr16	StringTie	exon	249549	249654	1000	+	.	gene_id "MSTRG.67062"; transcript_id "MSTRG.67062.44"; exon_number "2";
chr16	StringTie	exon	254381	254681	1000	+	.	gene_id "MSTRG.67062"; transcript_id "MSTRG.67062.44"; exon_number "3";
chr16	StringTie	exon	259483	259599	1000	+	.	gene_id "MSTRG.67062"; transcript_id "MSTRG.67062.44"; exon_number "4";
chr16	StringTie	exon	259969	260160	1000	+	.	gene_id "MSTRG.67062"; transcript_id "MSTRG.67062.44"; exon_number "5";
chr16	StringTie	exon	261384	261514	1000	+	.	gene_id "MSTRG.67062"; transcript_id "MSTRG.67062.44"; exon_number "6";
chr16	StringTie	exon	262093	262225	1000	+	.	gene_id "MSTRG.67062"; transcript_id "MSTRG.67062.44"; exon_number "7";
chr16	StringTie	exon	262428	262553	1000	+	.	gene_id "MSTRG.67062"; transcript_id "MSTRG.67062.44"; exon_number "8";
chr16	StringTie	exon	263262	263402	1000	+	.	gene_id "MSTRG.67062"; transcript_id "MSTRG.67062.44"; exon_number "9";
chr16	StringTie	exon	263700	263775	1000	+	.	gene_id "MSTRG.67062"; transcript_id "MSTRG.67062.44"; exon_number "10";
chr16	StringTie	exon	264016	264171	1000	+	.	gene_id "MSTRG.67062"; transcript_id "MSTRG.67062.44"; exon_number "11";
chr16	StringTie	exon	264614	264716	1000	+	.	gene_id "MSTRG.67062"; transcript_id "MSTRG.67062.44"; exon_number "12";
chr16	StringTie	exon	264811	266193	1000	+	.	gene_id "MSTRG.67062"; transcript_id "MSTRG.67062.44"; exon_number "13";
chr16	StringTie	transcript	234510	266121	1000	+	.	gene_id "MSTRG.67062"; transcript_id "MSTRG.67062.45";
chr16	StringTie	exon	234510	234857	1000	+	.	gene_id "MSTRG.67062"; transcript_id "MSTRG.67062.45"; exon_number "1";
chr16	StringTie	exon	249549	249658	1000	+	.	gene_id "MSTRG.67062"; transcript_id "MSTRG.67062.45"; exon_number "2";
chr16	StringTie	exon	254381	254681	1000	+	.	gene_id "MSTRG.67062"; transcript_id "MSTRG.67062.45"; exon_number "3";
chr16	StringTie	exon	259483	259599	1000	+	.	gene_id "MSTRG.67062"; transcript_id "MSTRG.67062.45"; exon_number "4";
chr16	StringTie	exon	259996	260160	1000	+	.	gene_id "MSTRG.67062"; transcript_id "MSTRG.67062.45"; exon_number "5";
chr16	StringTie	exon	261384	261514	1000	+	.	gene_id "MSTRG.67062"; transcript_id "MSTRG.67062.45"; exon_number "6";
chr16	StringTie	exon	262093	262198	1000	+	.	gene_id "MSTRG.67062"; transcript_id "MSTRG.67062.45"; exon_number "7";
chr16	StringTie	exon	262424	262553	1000	+	.	gene_id "MSTRG.67062"; transcript_id "MSTRG.67062.45"; exon_number "8";
chr16	StringTie	exon	263262	263402	1000	+	.	gene_id "MSTRG.67062"; transcript_id "MSTRG.67062.45"; exon_number "9";
chr16	StringTie	exon	263700	263775	1000	+	.	gene_id "MSTRG.67062"; transcript_id "MSTRG.67062.45"; exon_number "10";
chr16	StringTie	exon	264016	264171	1000	+	.	gene_id "MSTRG.67062"; transcript_id "MSTRG.67062.45"; exon_number "11";
chr16	StringTie	exon	264614	264716	1000	+	.	gene_id "MSTRG.67062"; transcript_id "MSTRG.67062.45"; exon_number "12";
chr16	StringTie	exon	264811	266121	1000	+	.	gene_id "MSTRG.67062"; transcript_id "MSTRG.67062.45"; exon_number "13";
chr16	StringTie	transcript	234510	270271	1000	+	.	gene_id "MSTRG.67062"; transcript_id "MSTRG.67062.46";
chr16	StringTie	exon	234510	234857	1000	+	.	gene_id "MSTRG.67062"; transcript_id "MSTRG.67062.46"; exon_number "1";
chr16	StringTie	exon	249549	249654	1000	+	.	gene_id "MSTRG.67062"; transcript_id "MSTRG.67062.46"; exon_number "2";
chr16	StringTie	exon	254381	254681	1000	+	.	gene_id "MSTRG.67062"; transcript_id "MSTRG.67062.46"; exon_number "3";
chr16	StringTie	exon	259483	259599	1000	+	.	gene_id "MSTRG.67062"; transcript_id "MSTRG.67062.46"; exon_number "4";
chr16	StringTie	exon	259996	260160	1000	+	.	gene_id "MSTRG.67062"; transcript_id "MSTRG.67062.46"; exon_number "5";
chr16	StringTie	exon	261384	261451	1000	+	.	gene_id "MSTRG.67062"; transcript_id "MSTRG.67062.46"; exon_number "6";
chr16	StringTie	exon	262093	262198	1000	+	.	gene_id "MSTRG.67062"; transcript_id "MSTRG.67062.46"; exon_number "7";
chr16	StringTie	exon	262424	262553	1000	+	.	gene_id "MSTRG.67062"; transcript_id "MSTRG.67062.46"; exon_number "8";
chr16	StringTie	exon	263262	263402	1000	+	.	gene_id "MSTRG.67062"; transcript_id "MSTRG.67062.46"; exon_number "9";
chr16	StringTie	exon	263700	263775	1000	+	.	gene_id "MSTRG.67062"; transcript_id "MSTRG.67062.46"; exon_number "10";
chr16	StringTie	exon	264016	264171	1000	+	.	gene_id "MSTRG.67062"; transcript_id "MSTRG.67062.46"; exon_number "11";
chr16	StringTie	exon	264614	264716	1000	+	.	gene_id "MSTRG.67062"; transcript_id "MSTRG.67062.46"; exon_number "12";
chr16	StringTie	exon	264811	264908	1000	+	.	gene_id "MSTRG.67062"; transcript_id "MSTRG.67062.46"; exon_number "13";
chr16	StringTie	exon	268776	269005	1000	+	.	gene_id "MSTRG.67062"; transcript_id "MSTRG.67062.46"; exon_number "14";
chr16	StringTie	exon	269520	270271	1000	+	.	gene_id "MSTRG.67062"; transcript_id "MSTRG.67062.46"; exon_number "15";
chr16	StringTie	transcript	234513	269940	1000	+	.	gene_id "MSTRG.67062"; transcript_id "MSTRG.67062.47";
chr16	StringTie	exon	234513	234857	1000	+	.	gene_id "MSTRG.67062"; transcript_id "MSTRG.67062.47"; exon_number "1";
chr16	StringTie	exon	248348	248397	1000	+	.	gene_id "MSTRG.67062"; transcript_id "MSTRG.67062.47"; exon_number "2";
chr16	StringTie	exon	249549	249654	1000	+	.	gene_id "MSTRG.67062"; transcript_id "MSTRG.67062.47"; exon_number "3";
chr16	StringTie	exon	254381	254681	1000	+	.	gene_id "MSTRG.67062"; transcript_id "MSTRG.67062.47"; exon_number "4";
chr16	StringTie	exon	259483	259599	1000	+	.	gene_id "MSTRG.67062"; transcript_id "MSTRG.67062.47"; exon_number "5";
chr16	StringTie	exon	259969	260160	1000	+	.	gene_id "MSTRG.67062"; transcript_id "MSTRG.67062.47"; exon_number "6";
chr16	StringTie	exon	261384	261514	1000	+	.	gene_id "MSTRG.67062"; transcript_id "MSTRG.67062.47"; exon_number "7";
chr16	StringTie	exon	262093	262198	1000	+	.	gene_id "MSTRG.67062"; transcript_id "MSTRG.67062.47"; exon_number "8";
chr16	StringTie	exon	262424	262553	1000	+	.	gene_id "MSTRG.67062"; transcript_id "MSTRG.67062.47"; exon_number "9";
chr16	StringTie	exon	263262	263402	1000	+	.	gene_id "MSTRG.67062"; transcript_id "MSTRG.67062.47"; exon_number "10";
chr16	StringTie	exon	263700	263775	1000	+	.	gene_id "MSTRG.67062"; transcript_id "MSTRG.67062.47"; exon_number "11";
chr16	StringTie	exon	264016	264171	1000	+	.	gene_id "MSTRG.67062"; transcript_id "MSTRG.67062.47"; exon_number "12";
chr16	StringTie	exon	264614	264716	1000	+	.	gene_id "MSTRG.67062"; transcript_id "MSTRG.67062.47"; exon_number "13";
chr16	StringTie	exon	264811	264908	1000	+	.	gene_id "MSTRG.67062"; transcript_id "MSTRG.67062.47"; exon_number "14";
chr16	StringTie	exon	268776	269005	1000	+	.	gene_id "MSTRG.67062"; transcript_id "MSTRG.67062.47"; exon_number "15";
chr16	StringTie	exon	269520	269940	1000	+	.	gene_id "MSTRG.67062"; transcript_id "MSTRG.67062.47"; exon_number "16";
chr16	StringTie	transcript	234538	265090	1000	+	.	gene_id "MSTRG.67062"; transcript_id "MSTRG.67062.48";
chr16	StringTie	exon	234538	234857	1000	+	.	gene_id "MSTRG.67062"; transcript_id "MSTRG.67062.48"; exon_number "1";
chr16	StringTie	exon	248244	248397	1000	+	.	gene_id "MSTRG.67062"; transcript_id "MSTRG.67062.48"; exon_number "2";
chr16	StringTie	exon	249549	249654	1000	+	.	gene_id "MSTRG.67062"; transcript_id "MSTRG.67062.48"; exon_number "3";
chr16	StringTie	exon	254381	254681	1000	+	.	gene_id "MSTRG.67062"; transcript_id "MSTRG.67062.48"; exon_number "4";
chr16	StringTie	exon	259483	259599	1000	+	.	gene_id "MSTRG.67062"; transcript_id "MSTRG.67062.48"; exon_number "5";
chr16	StringTie	exon	259996	260160	1000	+	.	gene_id "MSTRG.67062"; transcript_id "MSTRG.67062.48"; exon_number "6";
chr16	StringTie	exon	261384	261514	1000	+	.	gene_id "MSTRG.67062"; transcript_id "MSTRG.67062.48"; exon_number "7";
chr16	StringTie	exon	262093	262225	1000	+	.	gene_id "MSTRG.67062"; transcript_id "MSTRG.67062.48"; exon_number "8";
chr16	StringTie	exon	262424	262553	1000	+	.	gene_id "MSTRG.67062"; transcript_id "MSTRG.67062.48"; exon_number "9";
chr16	StringTie	exon	263262	263402	1000	+	.	gene_id "MSTRG.67062"; transcript_id "MSTRG.67062.48"; exon_number "10";
chr16	StringTie	exon	263700	263775	1000	+	.	gene_id "MSTRG.67062"; transcript_id "MSTRG.67062.48"; exon_number "11";
chr16	StringTie	exon	264614	264716	1000	+	.	gene_id "MSTRG.67062"; transcript_id "MSTRG.67062.48"; exon_number "12";
chr16	StringTie	exon	264811	265090	1000	+	.	gene_id "MSTRG.67062"; transcript_id "MSTRG.67062.48"; exon_number "13";
chr16	StringTie	transcript	234540	266120	1000	+	.	gene_id "MSTRG.67062"; transcript_id "MSTRG.67062.49";
chr16	StringTie	exon	234540	234857	1000	+	.	gene_id "MSTRG.67062"; transcript_id "MSTRG.67062.49"; exon_number "1";
chr16	StringTie	exon	254381	254681	1000	+	.	gene_id "MSTRG.67062"; transcript_id "MSTRG.67062.49"; exon_number "2";
chr16	StringTie	exon	259483	259599	1000	+	.	gene_id "MSTRG.67062"; transcript_id "MSTRG.67062.49"; exon_number "3";
chr16	StringTie	exon	259996	260160	1000	+	.	gene_id "MSTRG.67062"; transcript_id "MSTRG.67062.49"; exon_number "4";
chr16	StringTie	exon	261384	261514	1000	+	.	gene_id "MSTRG.67062"; transcript_id "MSTRG.67062.49"; exon_number "5";
chr16	StringTie	exon	262093	262225	1000	+	.	gene_id "MSTRG.67062"; transcript_id "MSTRG.67062.49"; exon_number "6";
chr16	StringTie	exon	262424	262553	1000	+	.	gene_id "MSTRG.67062"; transcript_id "MSTRG.67062.49"; exon_number "7";
chr16	StringTie	exon	263262	263402	1000	+	.	gene_id "MSTRG.67062"; transcript_id "MSTRG.67062.49"; exon_number "8";
chr16	StringTie	exon	263700	263775	1000	+	.	gene_id "MSTRG.67062"; transcript_id "MSTRG.67062.49"; exon_number "9";
chr16	StringTie	exon	264016	264171	1000	+	.	gene_id "MSTRG.67062"; transcript_id "MSTRG.67062.49"; exon_number "10";
chr16	StringTie	exon	264614	264716	1000	+	.	gene_id "MSTRG.67062"; transcript_id "MSTRG.67062.49"; exon_number "11";
chr16	StringTie	exon	264811	266120	1000	+	.	gene_id "MSTRG.67062"; transcript_id "MSTRG.67062.49"; exon_number "12";
chr16	StringTie	transcript	233507	269927	1000	+	.	gene_id "MSTRG.67062"; transcript_id "MSTRG.67062.5";
chr16	StringTie	exon	233507	234857	1000	+	.	gene_id "MSTRG.67062"; transcript_id "MSTRG.67062.5"; exon_number "1";
chr16	StringTie	exon	248348	248397	1000	+	.	gene_id "MSTRG.67062"; transcript_id "MSTRG.67062.5"; exon_number "2";
chr16	StringTie	exon	249549	249654	1000	+	.	gene_id "MSTRG.67062"; transcript_id "MSTRG.67062.5"; exon_number "3";
chr16	StringTie	exon	254381	254681	1000	+	.	gene_id "MSTRG.67062"; transcript_id "MSTRG.67062.5"; exon_number "4";
chr16	StringTie	exon	259483	259599	1000	+	.	gene_id "MSTRG.67062"; transcript_id "MSTRG.67062.5"; exon_number "5";
chr16	StringTie	exon	259969	260160	1000	+	.	gene_id "MSTRG.67062"; transcript_id "MSTRG.67062.5"; exon_number "6";
chr16	StringTie	exon	261384	261514	1000	+	.	gene_id "MSTRG.67062"; transcript_id "MSTRG.67062.5"; exon_number "7";
chr16	StringTie	exon	262093	262225	1000	+	.	gene_id "MSTRG.67062"; transcript_id "MSTRG.67062.5"; exon_number "8";
chr16	StringTie	exon	262424	262553	1000	+	.	gene_id "MSTRG.67062"; transcript_id "MSTRG.67062.5"; exon_number "9";
chr16	StringTie	exon	263262	263402	1000	+	.	gene_id "MSTRG.67062"; transcript_id "MSTRG.67062.5"; exon_number "10";
chr16	StringTie	exon	263700	263775	1000	+	.	gene_id "MSTRG.67062"; transcript_id "MSTRG.67062.5"; exon_number "11";
chr16	StringTie	exon	264016	264171	1000	+	.	gene_id "MSTRG.67062"; transcript_id "MSTRG.67062.5"; exon_number "12";
chr16	StringTie	exon	264614	264716	1000	+	.	gene_id "MSTRG.67062"; transcript_id "MSTRG.67062.5"; exon_number "13";
chr16	StringTie	exon	264811	264908	1000	+	.	gene_id "MSTRG.67062"; transcript_id "MSTRG.67062.5"; exon_number "14";
chr16	StringTie	exon	268776	269005	1000	+	.	gene_id "MSTRG.67062"; transcript_id "MSTRG.67062.5"; exon_number "15";
chr16	StringTie	exon	269520	269927	1000	+	.	gene_id "MSTRG.67062"; transcript_id "MSTRG.67062.5"; exon_number "16";
chr16	StringTie	transcript	234546	287353	1000	+	.	gene_id "MSTRG.67062"; transcript_id "MSTRG.67062.50";
chr16	StringTie	exon	234546	234857	1000	+	.	gene_id "MSTRG.67062"; transcript_id "MSTRG.67062.50"; exon_number "1";
chr16	StringTie	exon	249549	249654	1000	+	.	gene_id "MSTRG.67062"; transcript_id "MSTRG.67062.50"; exon_number "2";
chr16	StringTie	exon	254381	254681	1000	+	.	gene_id "MSTRG.67062"; transcript_id "MSTRG.67062.50"; exon_number "3";
chr16	StringTie	exon	259483	259599	1000	+	.	gene_id "MSTRG.67062"; transcript_id "MSTRG.67062.50"; exon_number "4";
chr16	StringTie	exon	259969	260160	1000	+	.	gene_id "MSTRG.67062"; transcript_id "MSTRG.67062.50"; exon_number "5";
chr16	StringTie	exon	261384	261514	1000	+	.	gene_id "MSTRG.67062"; transcript_id "MSTRG.67062.50"; exon_number "6";
chr16	StringTie	exon	262093	262225	1000	+	.	gene_id "MSTRG.67062"; transcript_id "MSTRG.67062.50"; exon_number "7";
chr16	StringTie	exon	262424	262553	1000	+	.	gene_id "MSTRG.67062"; transcript_id "MSTRG.67062.50"; exon_number "8";
chr16	StringTie	exon	263262	263402	1000	+	.	gene_id "MSTRG.67062"; transcript_id "MSTRG.67062.50"; exon_number "9";
chr16	StringTie	exon	263700	263775	1000	+	.	gene_id "MSTRG.67062"; transcript_id "MSTRG.67062.50"; exon_number "10";
chr16	StringTie	exon	264016	264171	1000	+	.	gene_id "MSTRG.67062"; transcript_id "MSTRG.67062.50"; exon_number "11";
chr16	StringTie	exon	264614	264716	1000	+	.	gene_id "MSTRG.67062"; transcript_id "MSTRG.67062.50"; exon_number "12";
chr16	StringTie	exon	264811	264908	1000	+	.	gene_id "MSTRG.67062"; transcript_id "MSTRG.67062.50"; exon_number "13";
chr16	StringTie	exon	268776	269005	1000	+	.	gene_id "MSTRG.67062"; transcript_id "MSTRG.67062.50"; exon_number "14";
chr16	StringTie	exon	281746	281925	1000	+	.	gene_id "MSTRG.67062"; transcript_id "MSTRG.67062.50"; exon_number "15";
chr16	StringTie	exon	282025	282108	1000	+	.	gene_id "MSTRG.67062"; transcript_id "MSTRG.67062.50"; exon_number "16";
chr16	StringTie	exon	282297	282373	1000	+	.	gene_id "MSTRG.67062"; transcript_id "MSTRG.67062.50"; exon_number "17";
chr16	StringTie	exon	282467	282530	1000	+	.	gene_id "MSTRG.67062"; transcript_id "MSTRG.67062.50"; exon_number "18";
chr16	StringTie	exon	282615	284593	1000	+	.	gene_id "MSTRG.67062"; transcript_id "MSTRG.67062.50"; exon_number "19";
chr16	StringTie	exon	284659	285015	1000	+	.	gene_id "MSTRG.67062"; transcript_id "MSTRG.67062.50"; exon_number "20";
chr16	StringTie	exon	285084	285200	1000	+	.	gene_id "MSTRG.67062"; transcript_id "MSTRG.67062.50"; exon_number "21";
chr16	StringTie	exon	285312	285437	1000	+	.	gene_id "MSTRG.67062"; transcript_id "MSTRG.67062.50"; exon_number "22";
chr16	StringTie	exon	285506	285703	1000	+	.	gene_id "MSTRG.67062"; transcript_id "MSTRG.67062.50"; exon_number "23";
chr16	StringTie	exon	286353	286473	1000	+	.	gene_id "MSTRG.67062"; transcript_id "MSTRG.67062.50"; exon_number "24";
chr16	StringTie	exon	286554	286735	1000	+	.	gene_id "MSTRG.67062"; transcript_id "MSTRG.67062.50"; exon_number "25";
chr16	StringTie	exon	286815	286945	1000	+	.	gene_id "MSTRG.67062"; transcript_id "MSTRG.67062.50"; exon_number "26";
chr16	StringTie	exon	287069	287353	1000	+	.	gene_id "MSTRG.67062"; transcript_id "MSTRG.67062.50"; exon_number "27";
chr16	StringTie	transcript	234546	287199	1000	+	.	gene_id "MSTRG.67062"; transcript_id "MSTRG.67062.51";
chr16	StringTie	exon	234546	234857	1000	+	.	gene_id "MSTRG.67062"; transcript_id "MSTRG.67062.51"; exon_number "1";
chr16	StringTie	exon	249549	249654	1000	+	.	gene_id "MSTRG.67062"; transcript_id "MSTRG.67062.51"; exon_number "2";
chr16	StringTie	exon	254381	254681	1000	+	.	gene_id "MSTRG.67062"; transcript_id "MSTRG.67062.51"; exon_number "3";
chr16	StringTie	exon	259483	259599	1000	+	.	gene_id "MSTRG.67062"; transcript_id "MSTRG.67062.51"; exon_number "4";
chr16	StringTie	exon	259969	260160	1000	+	.	gene_id "MSTRG.67062"; transcript_id "MSTRG.67062.51"; exon_number "5";
chr16	StringTie	exon	261384	261514	1000	+	.	gene_id "MSTRG.67062"; transcript_id "MSTRG.67062.51"; exon_number "6";
chr16	StringTie	exon	262093	262225	1000	+	.	gene_id "MSTRG.67062"; transcript_id "MSTRG.67062.51"; exon_number "7";
chr16	StringTie	exon	262424	262553	1000	+	.	gene_id "MSTRG.67062"; transcript_id "MSTRG.67062.51"; exon_number "8";
chr16	StringTie	exon	263262	263402	1000	+	.	gene_id "MSTRG.67062"; transcript_id "MSTRG.67062.51"; exon_number "9";
chr16	StringTie	exon	263700	263775	1000	+	.	gene_id "MSTRG.67062"; transcript_id "MSTRG.67062.51"; exon_number "10";
chr16	StringTie	exon	264016	264171	1000	+	.	gene_id "MSTRG.67062"; transcript_id "MSTRG.67062.51"; exon_number "11";
chr16	StringTie	exon	264614	264716	1000	+	.	gene_id "MSTRG.67062"; transcript_id "MSTRG.67062.51"; exon_number "12";
chr16	StringTie	exon	264811	264908	1000	+	.	gene_id "MSTRG.67062"; transcript_id "MSTRG.67062.51"; exon_number "13";
chr16	StringTie	exon	268776	269005	1000	+	.	gene_id "MSTRG.67062"; transcript_id "MSTRG.67062.51"; exon_number "14";
chr16	StringTie	exon	269520	269932	1000	+	.	gene_id "MSTRG.67062"; transcript_id "MSTRG.67062.51"; exon_number "15";
chr16	StringTie	exon	282025	282108	1000	+	.	gene_id "MSTRG.67062"; transcript_id "MSTRG.67062.51"; exon_number "16";
chr16	StringTie	exon	282297	282373	1000	+	.	gene_id "MSTRG.67062"; transcript_id "MSTRG.67062.51"; exon_number "17";
chr16	StringTie	exon	282467	282530	1000	+	.	gene_id "MSTRG.67062"; transcript_id "MSTRG.67062.51"; exon_number "18";
chr16	StringTie	exon	282615	284792	1000	+	.	gene_id "MSTRG.67062"; transcript_id "MSTRG.67062.51"; exon_number "19";
chr16	StringTie	exon	284878	285015	1000	+	.	gene_id "MSTRG.67062"; transcript_id "MSTRG.67062.51"; exon_number "20";
chr16	StringTie	exon	285084	285200	1000	+	.	gene_id "MSTRG.67062"; transcript_id "MSTRG.67062.51"; exon_number "21";
chr16	StringTie	exon	285312	285437	1000	+	.	gene_id "MSTRG.67062"; transcript_id "MSTRG.67062.51"; exon_number "22";
chr16	StringTie	exon	285506	285703	1000	+	.	gene_id "MSTRG.67062"; transcript_id "MSTRG.67062.51"; exon_number "23";
chr16	StringTie	exon	286353	286473	1000	+	.	gene_id "MSTRG.67062"; transcript_id "MSTRG.67062.51"; exon_number "24";
chr16	StringTie	exon	286554	286735	1000	+	.	gene_id "MSTRG.67062"; transcript_id "MSTRG.67062.51"; exon_number "25";
chr16	StringTie	exon	286835	286945	1000	+	.	gene_id "MSTRG.67062"; transcript_id "MSTRG.67062.51"; exon_number "26";
chr16	StringTie	exon	287069	287199	1000	+	.	gene_id "MSTRG.67062"; transcript_id "MSTRG.67062.51"; exon_number "27";
chr16	StringTie	transcript	234546	287237	1000	+	.	gene_id "MSTRG.67062"; transcript_id "MSTRG.67062.52";
chr16	StringTie	exon	234546	234857	1000	+	.	gene_id "MSTRG.67062"; transcript_id "MSTRG.67062.52"; exon_number "1";
chr16	StringTie	exon	249549	249654	1000	+	.	gene_id "MSTRG.67062"; transcript_id "MSTRG.67062.52"; exon_number "2";
chr16	StringTie	exon	254381	254681	1000	+	.	gene_id "MSTRG.67062"; transcript_id "MSTRG.67062.52"; exon_number "3";
chr16	StringTie	exon	259483	259599	1000	+	.	gene_id "MSTRG.67062"; transcript_id "MSTRG.67062.52"; exon_number "4";
chr16	StringTie	exon	259969	260160	1000	+	.	gene_id "MSTRG.67062"; transcript_id "MSTRG.67062.52"; exon_number "5";
chr16	StringTie	exon	261384	261514	1000	+	.	gene_id "MSTRG.67062"; transcript_id "MSTRG.67062.52"; exon_number "6";
chr16	StringTie	exon	262093	262225	1000	+	.	gene_id "MSTRG.67062"; transcript_id "MSTRG.67062.52"; exon_number "7";
chr16	StringTie	exon	262424	262553	1000	+	.	gene_id "MSTRG.67062"; transcript_id "MSTRG.67062.52"; exon_number "8";
chr16	StringTie	exon	263262	263402	1000	+	.	gene_id "MSTRG.67062"; transcript_id "MSTRG.67062.52"; exon_number "9";
chr16	StringTie	exon	263700	263775	1000	+	.	gene_id "MSTRG.67062"; transcript_id "MSTRG.67062.52"; exon_number "10";
chr16	StringTie	exon	264016	264171	1000	+	.	gene_id "MSTRG.67062"; transcript_id "MSTRG.67062.52"; exon_number "11";
chr16	StringTie	exon	264614	264716	1000	+	.	gene_id "MSTRG.67062"; transcript_id "MSTRG.67062.52"; exon_number "12";
chr16	StringTie	exon	264811	264908	1000	+	.	gene_id "MSTRG.67062"; transcript_id "MSTRG.67062.52"; exon_number "13";
chr16	StringTie	exon	268776	269005	1000	+	.	gene_id "MSTRG.67062"; transcript_id "MSTRG.67062.52"; exon_number "14";
chr16	StringTie	exon	282025	282108	1000	+	.	gene_id "MSTRG.67062"; transcript_id "MSTRG.67062.52"; exon_number "15";
chr16	StringTie	exon	282297	282373	1000	+	.	gene_id "MSTRG.67062"; transcript_id "MSTRG.67062.52"; exon_number "16";
chr16	StringTie	exon	282467	282530	1000	+	.	gene_id "MSTRG.67062"; transcript_id "MSTRG.67062.52"; exon_number "17";
chr16	StringTie	exon	282615	283368	1000	+	.	gene_id "MSTRG.67062"; transcript_id "MSTRG.67062.52"; exon_number "18";
chr16	StringTie	exon	284387	284593	1000	+	.	gene_id "MSTRG.67062"; transcript_id "MSTRG.67062.52"; exon_number "19";
chr16	StringTie	exon	284659	284792	1000	+	.	gene_id "MSTRG.67062"; transcript_id "MSTRG.67062.52"; exon_number "20";
chr16	StringTie	exon	284923	285015	1000	+	.	gene_id "MSTRG.67062"; transcript_id "MSTRG.67062.52"; exon_number "21";
chr16	StringTie	exon	285084	285200	1000	+	.	gene_id "MSTRG.67062"; transcript_id "MSTRG.67062.52"; exon_number "22";
chr16	StringTie	exon	285312	285437	1000	+	.	gene_id "MSTRG.67062"; transcript_id "MSTRG.67062.52"; exon_number "23";
chr16	StringTie	exon	285506	285703	1000	+	.	gene_id "MSTRG.67062"; transcript_id "MSTRG.67062.52"; exon_number "24";
chr16	StringTie	exon	286353	286473	1000	+	.	gene_id "MSTRG.67062"; transcript_id "MSTRG.67062.52"; exon_number "25";
chr16	StringTie	exon	286554	286735	1000	+	.	gene_id "MSTRG.67062"; transcript_id "MSTRG.67062.52"; exon_number "26";
chr16	StringTie	exon	286835	286945	1000	+	.	gene_id "MSTRG.67062"; transcript_id "MSTRG.67062.52"; exon_number "27";
chr16	StringTie	exon	287069	287237	1000	+	.	gene_id "MSTRG.67062"; transcript_id "MSTRG.67062.52"; exon_number "28";
chr16	StringTie	transcript	234547	266173	1000	+	.	gene_id "MSTRG.67062"; transcript_id "MSTRG.67062.54";
chr16	StringTie	exon	234547	234857	1000	+	.	gene_id "MSTRG.67062"; transcript_id "MSTRG.67062.54"; exon_number "1";
chr16	StringTie	exon	248244	248397	1000	+	.	gene_id "MSTRG.67062"; transcript_id "MSTRG.67062.54"; exon_number "2";
chr16	StringTie	exon	249549	249654	1000	+	.	gene_id "MSTRG.67062"; transcript_id "MSTRG.67062.54"; exon_number "3";
chr16	StringTie	exon	253833	253929	1000	+	.	gene_id "MSTRG.67062"; transcript_id "MSTRG.67062.54"; exon_number "4";
chr16	StringTie	exon	254381	254681	1000	+	.	gene_id "MSTRG.67062"; transcript_id "MSTRG.67062.54"; exon_number "5";
chr16	StringTie	exon	259483	259599	1000	+	.	gene_id "MSTRG.67062"; transcript_id "MSTRG.67062.54"; exon_number "6";
chr16	StringTie	exon	259996	260160	1000	+	.	gene_id "MSTRG.67062"; transcript_id "MSTRG.67062.54"; exon_number "7";
chr16	StringTie	exon	261384	261514	1000	+	.	gene_id "MSTRG.67062"; transcript_id "MSTRG.67062.54"; exon_number "8";
chr16	StringTie	exon	262093	262225	1000	+	.	gene_id "MSTRG.67062"; transcript_id "MSTRG.67062.54"; exon_number "9";
chr16	StringTie	exon	262428	262553	1000	+	.	gene_id "MSTRG.67062"; transcript_id "MSTRG.67062.54"; exon_number "10";
chr16	StringTie	exon	263262	263402	1000	+	.	gene_id "MSTRG.67062"; transcript_id "MSTRG.67062.54"; exon_number "11";
chr16	StringTie	exon	263700	263775	1000	+	.	gene_id "MSTRG.67062"; transcript_id "MSTRG.67062.54"; exon_number "12";
chr16	StringTie	exon	264016	264171	1000	+	.	gene_id "MSTRG.67062"; transcript_id "MSTRG.67062.54"; exon_number "13";
chr16	StringTie	exon	264614	264716	1000	+	.	gene_id "MSTRG.67062"; transcript_id "MSTRG.67062.54"; exon_number "14";
chr16	StringTie	exon	264811	266173	1000	+	.	gene_id "MSTRG.67062"; transcript_id "MSTRG.67062.54"; exon_number "15";
chr16	StringTie	transcript	234566	269880	1000	+	.	gene_id "MSTRG.67062"; transcript_id "MSTRG.67062.55";
chr16	StringTie	exon	234566	234857	1000	+	.	gene_id "MSTRG.67062"; transcript_id "MSTRG.67062.55"; exon_number "1";
chr16	StringTie	exon	248244	248397	1000	+	.	gene_id "MSTRG.67062"; transcript_id "MSTRG.67062.55"; exon_number "2";
chr16	StringTie	exon	249549	249654	1000	+	.	gene_id "MSTRG.67062"; transcript_id "MSTRG.67062.55"; exon_number "3";
chr16	StringTie	exon	254381	254681	1000	+	.	gene_id "MSTRG.67062"; transcript_id "MSTRG.67062.55"; exon_number "4";
chr16	StringTie	exon	259483	259599	1000	+	.	gene_id "MSTRG.67062"; transcript_id "MSTRG.67062.55"; exon_number "5";
chr16	StringTie	exon	259996	260160	1000	+	.	gene_id "MSTRG.67062"; transcript_id "MSTRG.67062.55"; exon_number "6";
chr16	StringTie	exon	261384	261514	1000	+	.	gene_id "MSTRG.67062"; transcript_id "MSTRG.67062.55"; exon_number "7";
chr16	StringTie	exon	262093	262198	1000	+	.	gene_id "MSTRG.67062"; transcript_id "MSTRG.67062.55"; exon_number "8";
chr16	StringTie	exon	262424	262553	1000	+	.	gene_id "MSTRG.67062"; transcript_id "MSTRG.67062.55"; exon_number "9";
chr16	StringTie	exon	263262	263402	1000	+	.	gene_id "MSTRG.67062"; transcript_id "MSTRG.67062.55"; exon_number "10";
chr16	StringTie	exon	263700	263775	1000	+	.	gene_id "MSTRG.67062"; transcript_id "MSTRG.67062.55"; exon_number "11";
chr16	StringTie	exon	264016	264171	1000	+	.	gene_id "MSTRG.67062"; transcript_id "MSTRG.67062.55"; exon_number "12";
chr16	StringTie	exon	264617	264716	1000	+	.	gene_id "MSTRG.67062"; transcript_id "MSTRG.67062.55"; exon_number "13";
chr16	StringTie	exon	264811	264908	1000	+	.	gene_id "MSTRG.67062"; transcript_id "MSTRG.67062.55"; exon_number "14";
chr16	StringTie	exon	268776	269005	1000	+	.	gene_id "MSTRG.67062"; transcript_id "MSTRG.67062.55"; exon_number "15";
chr16	StringTie	exon	269520	269880	1000	+	.	gene_id "MSTRG.67062"; transcript_id "MSTRG.67062.55"; exon_number "16";
chr16	StringTie	transcript	234569	266121	1000	+	.	gene_id "MSTRG.67062"; transcript_id "MSTRG.67062.56";
chr16	StringTie	exon	234569	234857	1000	+	.	gene_id "MSTRG.67062"; transcript_id "MSTRG.67062.56"; exon_number "1";
chr16	StringTie	exon	248244	248397	1000	+	.	gene_id "MSTRG.67062"; transcript_id "MSTRG.67062.56"; exon_number "2";
chr16	StringTie	exon	249549	249654	1000	+	.	gene_id "MSTRG.67062"; transcript_id "MSTRG.67062.56"; exon_number "3";
chr16	StringTie	exon	254381	254681	1000	+	.	gene_id "MSTRG.67062"; transcript_id "MSTRG.67062.56"; exon_number "4";
chr16	StringTie	exon	259483	259599	1000	+	.	gene_id "MSTRG.67062"; transcript_id "MSTRG.67062.56"; exon_number "5";
chr16	StringTie	exon	259969	260160	1000	+	.	gene_id "MSTRG.67062"; transcript_id "MSTRG.67062.56"; exon_number "6";
chr16	StringTie	exon	261384	261514	1000	+	.	gene_id "MSTRG.67062"; transcript_id "MSTRG.67062.56"; exon_number "7";
chr16	StringTie	exon	262093	262225	1000	+	.	gene_id "MSTRG.67062"; transcript_id "MSTRG.67062.56"; exon_number "8";
chr16	StringTie	exon	262424	262553	1000	+	.	gene_id "MSTRG.67062"; transcript_id "MSTRG.67062.56"; exon_number "9";
chr16	StringTie	exon	263262	263402	1000	+	.	gene_id "MSTRG.67062"; transcript_id "MSTRG.67062.56"; exon_number "10";
chr16	StringTie	exon	263700	263775	1000	+	.	gene_id "MSTRG.67062"; transcript_id "MSTRG.67062.56"; exon_number "11";
chr16	StringTie	exon	264614	264716	1000	+	.	gene_id "MSTRG.67062"; transcript_id "MSTRG.67062.56"; exon_number "12";
chr16	StringTie	exon	264811	265297	1000	+	.	gene_id "MSTRG.67062"; transcript_id "MSTRG.67062.56"; exon_number "13";
chr16	StringTie	exon	265397	266121	1000	+	.	gene_id "MSTRG.67062"; transcript_id "MSTRG.67062.56"; exon_number "14";
chr16	StringTie	transcript	234574	266122	1000	+	.	gene_id "MSTRG.67062"; transcript_id "MSTRG.67062.57";
chr16	StringTie	exon	234574	234857	1000	+	.	gene_id "MSTRG.67062"; transcript_id "MSTRG.67062.57"; exon_number "1";
chr16	StringTie	exon	248244	248397	1000	+	.	gene_id "MSTRG.67062"; transcript_id "MSTRG.67062.57"; exon_number "2";
chr16	StringTie	exon	249549	249654	1000	+	.	gene_id "MSTRG.67062"; transcript_id "MSTRG.67062.57"; exon_number "3";
chr16	StringTie	exon	253833	253929	1000	+	.	gene_id "MSTRG.67062"; transcript_id "MSTRG.67062.57"; exon_number "4";
chr16	StringTie	exon	254381	254681	1000	+	.	gene_id "MSTRG.67062"; transcript_id "MSTRG.67062.57"; exon_number "5";
chr16	StringTie	exon	259483	259599	1000	+	.	gene_id "MSTRG.67062"; transcript_id "MSTRG.67062.57"; exon_number "6";
chr16	StringTie	exon	259969	260160	1000	+	.	gene_id "MSTRG.67062"; transcript_id "MSTRG.67062.57"; exon_number "7";
chr16	StringTie	exon	261384	261514	1000	+	.	gene_id "MSTRG.67062"; transcript_id "MSTRG.67062.57"; exon_number "8";
chr16	StringTie	exon	262093	262225	1000	+	.	gene_id "MSTRG.67062"; transcript_id "MSTRG.67062.57"; exon_number "9";
chr16	StringTie	exon	262424	262553	1000	+	.	gene_id "MSTRG.67062"; transcript_id "MSTRG.67062.57"; exon_number "10";
chr16	StringTie	exon	263262	263402	1000	+	.	gene_id "MSTRG.67062"; transcript_id "MSTRG.67062.57"; exon_number "11";
chr16	StringTie	exon	263700	263775	1000	+	.	gene_id "MSTRG.67062"; transcript_id "MSTRG.67062.57"; exon_number "12";
chr16	StringTie	exon	264016	264171	1000	+	.	gene_id "MSTRG.67062"; transcript_id "MSTRG.67062.57"; exon_number "13";
chr16	StringTie	exon	264617	264716	1000	+	.	gene_id "MSTRG.67062"; transcript_id "MSTRG.67062.57"; exon_number "14";
chr16	StringTie	exon	264811	266122	1000	+	.	gene_id "MSTRG.67062"; transcript_id "MSTRG.67062.57"; exon_number "15";
chr16	StringTie	transcript	234578	266180	1000	+	.	gene_id "MSTRG.67062"; transcript_id "MSTRG.67062.58";
chr16	StringTie	exon	234578	234857	1000	+	.	gene_id "MSTRG.67062"; transcript_id "MSTRG.67062.58"; exon_number "1";
chr16	StringTie	exon	249549	249658	1000	+	.	gene_id "MSTRG.67062"; transcript_id "MSTRG.67062.58"; exon_number "2";
chr16	StringTie	exon	254381	254681	1000	+	.	gene_id "MSTRG.67062"; transcript_id "MSTRG.67062.58"; exon_number "3";
chr16	StringTie	exon	259483	259599	1000	+	.	gene_id "MSTRG.67062"; transcript_id "MSTRG.67062.58"; exon_number "4";
chr16	StringTie	exon	259996	260160	1000	+	.	gene_id "MSTRG.67062"; transcript_id "MSTRG.67062.58"; exon_number "5";
chr16	StringTie	exon	261384	261514	1000	+	.	gene_id "MSTRG.67062"; transcript_id "MSTRG.67062.58"; exon_number "6";
chr16	StringTie	exon	262093	262225	1000	+	.	gene_id "MSTRG.67062"; transcript_id "MSTRG.67062.58"; exon_number "7";
chr16	StringTie	exon	262424	262553	1000	+	.	gene_id "MSTRG.67062"; transcript_id "MSTRG.67062.58"; exon_number "8";
chr16	StringTie	exon	263262	263402	1000	+	.	gene_id "MSTRG.67062"; transcript_id "MSTRG.67062.58"; exon_number "9";
chr16	StringTie	exon	263700	263775	1000	+	.	gene_id "MSTRG.67062"; transcript_id "MSTRG.67062.58"; exon_number "10";
chr16	StringTie	exon	264016	264171	1000	+	.	gene_id "MSTRG.67062"; transcript_id "MSTRG.67062.58"; exon_number "11";
chr16	StringTie	exon	264617	264716	1000	+	.	gene_id "MSTRG.67062"; transcript_id "MSTRG.67062.58"; exon_number "12";
chr16	StringTie	exon	264811	266180	1000	+	.	gene_id "MSTRG.67062"; transcript_id "MSTRG.67062.58"; exon_number "13";
chr16	StringTie	transcript	234584	266120	1000	+	.	gene_id "MSTRG.67062"; transcript_id "MSTRG.67062.59";
chr16	StringTie	exon	234584	234857	1000	+	.	gene_id "MSTRG.67062"; transcript_id "MSTRG.67062.59"; exon_number "1";
chr16	StringTie	exon	248348	248397	1000	+	.	gene_id "MSTRG.67062"; transcript_id "MSTRG.67062.59"; exon_number "2";
chr16	StringTie	exon	249549	249654	1000	+	.	gene_id "MSTRG.67062"; transcript_id "MSTRG.67062.59"; exon_number "3";
chr16	StringTie	exon	253833	253929	1000	+	.	gene_id "MSTRG.67062"; transcript_id "MSTRG.67062.59"; exon_number "4";
chr16	StringTie	exon	254381	254681	1000	+	.	gene_id "MSTRG.67062"; transcript_id "MSTRG.67062.59"; exon_number "5";
chr16	StringTie	exon	259483	259599	1000	+	.	gene_id "MSTRG.67062"; transcript_id "MSTRG.67062.59"; exon_number "6";
chr16	StringTie	exon	259969	260160	1000	+	.	gene_id "MSTRG.67062"; transcript_id "MSTRG.67062.59"; exon_number "7";
chr16	StringTie	exon	261384	261514	1000	+	.	gene_id "MSTRG.67062"; transcript_id "MSTRG.67062.59"; exon_number "8";
chr16	StringTie	exon	262093	262198	1000	+	.	gene_id "MSTRG.67062"; transcript_id "MSTRG.67062.59"; exon_number "9";
chr16	StringTie	exon	262424	262553	1000	+	.	gene_id "MSTRG.67062"; transcript_id "MSTRG.67062.59"; exon_number "10";
chr16	StringTie	exon	263262	263402	1000	+	.	gene_id "MSTRG.67062"; transcript_id "MSTRG.67062.59"; exon_number "11";
chr16	StringTie	exon	263700	263775	1000	+	.	gene_id "MSTRG.67062"; transcript_id "MSTRG.67062.59"; exon_number "12";
chr16	StringTie	exon	264016	264171	1000	+	.	gene_id "MSTRG.67062"; transcript_id "MSTRG.67062.59"; exon_number "13";
chr16	StringTie	exon	264614	264716	1000	+	.	gene_id "MSTRG.67062"; transcript_id "MSTRG.67062.59"; exon_number "14";
chr16	StringTie	exon	264811	266120	1000	+	.	gene_id "MSTRG.67062"; transcript_id "MSTRG.67062.59"; exon_number "15";
chr16	StringTie	transcript	233975	266120	1000	+	.	gene_id "MSTRG.67062"; transcript_id "MSTRG.67062.6";
chr16	StringTie	exon	233975	234857	1000	+	.	gene_id "MSTRG.67062"; transcript_id "MSTRG.67062.6"; exon_number "1";
chr16	StringTie	exon	248244	248397	1000	+	.	gene_id "MSTRG.67062"; transcript_id "MSTRG.67062.6"; exon_number "2";
chr16	StringTie	exon	249549	249654	1000	+	.	gene_id "MSTRG.67062"; transcript_id "MSTRG.67062.6"; exon_number "3";
chr16	StringTie	exon	254381	254681	1000	+	.	gene_id "MSTRG.67062"; transcript_id "MSTRG.67062.6"; exon_number "4";
chr16	StringTie	exon	259483	259599	1000	+	.	gene_id "MSTRG.67062"; transcript_id "MSTRG.67062.6"; exon_number "5";
chr16	StringTie	exon	259969	260160	1000	+	.	gene_id "MSTRG.67062"; transcript_id "MSTRG.67062.6"; exon_number "6";
chr16	StringTie	exon	261384	261514	1000	+	.	gene_id "MSTRG.67062"; transcript_id "MSTRG.67062.6"; exon_number "7";
chr16	StringTie	exon	262093	262225	1000	+	.	gene_id "MSTRG.67062"; transcript_id "MSTRG.67062.6"; exon_number "8";
chr16	StringTie	exon	262424	262553	1000	+	.	gene_id "MSTRG.67062"; transcript_id "MSTRG.67062.6"; exon_number "9";
chr16	StringTie	exon	263262	263402	1000	+	.	gene_id "MSTRG.67062"; transcript_id "MSTRG.67062.6"; exon_number "10";
chr16	StringTie	exon	263700	263775	1000	+	.	gene_id "MSTRG.67062"; transcript_id "MSTRG.67062.6"; exon_number "11";
chr16	StringTie	exon	264614	264716	1000	+	.	gene_id "MSTRG.67062"; transcript_id "MSTRG.67062.6"; exon_number "12";
chr16	StringTie	exon	264811	264908	1000	+	.	gene_id "MSTRG.67062"; transcript_id "MSTRG.67062.6"; exon_number "13";
chr16	StringTie	exon	265509	266120	1000	+	.	gene_id "MSTRG.67062"; transcript_id "MSTRG.67062.6"; exon_number "14";
chr16	StringTie	transcript	234598	266183	1000	+	.	gene_id "MSTRG.67062"; transcript_id "MSTRG.67062.60";
chr16	StringTie	exon	234598	234857	1000	+	.	gene_id "MSTRG.67062"; transcript_id "MSTRG.67062.60"; exon_number "1";
chr16	StringTie	exon	248348	248397	1000	+	.	gene_id "MSTRG.67062"; transcript_id "MSTRG.67062.60"; exon_number "2";
chr16	StringTie	exon	249549	249654	1000	+	.	gene_id "MSTRG.67062"; transcript_id "MSTRG.67062.60"; exon_number "3";
chr16	StringTie	exon	254381	254681	1000	+	.	gene_id "MSTRG.67062"; transcript_id "MSTRG.67062.60"; exon_number "4";
chr16	StringTie	exon	259483	259599	1000	+	.	gene_id "MSTRG.67062"; transcript_id "MSTRG.67062.60"; exon_number "5";
chr16	StringTie	exon	259996	260160	1000	+	.	gene_id "MSTRG.67062"; transcript_id "MSTRG.67062.60"; exon_number "6";
chr16	StringTie	exon	261384	261514	1000	+	.	gene_id "MSTRG.67062"; transcript_id "MSTRG.67062.60"; exon_number "7";
chr16	StringTie	exon	262093	262198	1000	+	.	gene_id "MSTRG.67062"; transcript_id "MSTRG.67062.60"; exon_number "8";
chr16	StringTie	exon	262424	262553	1000	+	.	gene_id "MSTRG.67062"; transcript_id "MSTRG.67062.60"; exon_number "9";
chr16	StringTie	exon	263262	263402	1000	+	.	gene_id "MSTRG.67062"; transcript_id "MSTRG.67062.60"; exon_number "10";
chr16	StringTie	exon	263700	263775	1000	+	.	gene_id "MSTRG.67062"; transcript_id "MSTRG.67062.60"; exon_number "11";
chr16	StringTie	exon	264016	264171	1000	+	.	gene_id "MSTRG.67062"; transcript_id "MSTRG.67062.60"; exon_number "12";
chr16	StringTie	exon	264614	264716	1000	+	.	gene_id "MSTRG.67062"; transcript_id "MSTRG.67062.60"; exon_number "13";
chr16	StringTie	exon	264811	266183	1000	+	.	gene_id "MSTRG.67062"; transcript_id "MSTRG.67062.60"; exon_number "14";
chr16	StringTie	transcript	234608	270020	1000	+	.	gene_id "MSTRG.67062"; transcript_id "MSTRG.67062.61";
chr16	StringTie	exon	234608	234857	1000	+	.	gene_id "MSTRG.67062"; transcript_id "MSTRG.67062.61"; exon_number "1";
chr16	StringTie	exon	246960	247069	1000	+	.	gene_id "MSTRG.67062"; transcript_id "MSTRG.67062.61"; exon_number "2";
chr16	StringTie	exon	249549	249654	1000	+	.	gene_id "MSTRG.67062"; transcript_id "MSTRG.67062.61"; exon_number "3";
chr16	StringTie	exon	254381	254681	1000	+	.	gene_id "MSTRG.67062"; transcript_id "MSTRG.67062.61"; exon_number "4";
chr16	StringTie	exon	259483	259599	1000	+	.	gene_id "MSTRG.67062"; transcript_id "MSTRG.67062.61"; exon_number "5";
chr16	StringTie	exon	259996	260160	1000	+	.	gene_id "MSTRG.67062"; transcript_id "MSTRG.67062.61"; exon_number "6";
chr16	StringTie	exon	261384	261514	1000	+	.	gene_id "MSTRG.67062"; transcript_id "MSTRG.67062.61"; exon_number "7";
chr16	StringTie	exon	262093	262225	1000	+	.	gene_id "MSTRG.67062"; transcript_id "MSTRG.67062.61"; exon_number "8";
chr16	StringTie	exon	262424	262553	1000	+	.	gene_id "MSTRG.67062"; transcript_id "MSTRG.67062.61"; exon_number "9";
chr16	StringTie	exon	263262	263402	1000	+	.	gene_id "MSTRG.67062"; transcript_id "MSTRG.67062.61"; exon_number "10";
chr16	StringTie	exon	263700	263775	1000	+	.	gene_id "MSTRG.67062"; transcript_id "MSTRG.67062.61"; exon_number "11";
chr16	StringTie	exon	264016	264171	1000	+	.	gene_id "MSTRG.67062"; transcript_id "MSTRG.67062.61"; exon_number "12";
chr16	StringTie	exon	264614	264716	1000	+	.	gene_id "MSTRG.67062"; transcript_id "MSTRG.67062.61"; exon_number "13";
chr16	StringTie	exon	264811	264908	1000	+	.	gene_id "MSTRG.67062"; transcript_id "MSTRG.67062.61"; exon_number "14";
chr16	StringTie	exon	268776	269005	1000	+	.	gene_id "MSTRG.67062"; transcript_id "MSTRG.67062.61"; exon_number "15";
chr16	StringTie	exon	269520	270020	1000	+	.	gene_id "MSTRG.67062"; transcript_id "MSTRG.67062.61"; exon_number "16";
chr16	StringTie	transcript	234609	266122	1000	+	.	gene_id "MSTRG.67062"; transcript_id "MSTRG.67062.62";
chr16	StringTie	exon	234609	234857	1000	+	.	gene_id "MSTRG.67062"; transcript_id "MSTRG.67062.62"; exon_number "1";
chr16	StringTie	exon	248244	248397	1000	+	.	gene_id "MSTRG.67062"; transcript_id "MSTRG.67062.62"; exon_number "2";
chr16	StringTie	exon	249549	249658	1000	+	.	gene_id "MSTRG.67062"; transcript_id "MSTRG.67062.62"; exon_number "3";
chr16	StringTie	exon	254381	254681	1000	+	.	gene_id "MSTRG.67062"; transcript_id "MSTRG.67062.62"; exon_number "4";
chr16	StringTie	exon	259483	259599	1000	+	.	gene_id "MSTRG.67062"; transcript_id "MSTRG.67062.62"; exon_number "5";
chr16	StringTie	exon	259996	260160	1000	+	.	gene_id "MSTRG.67062"; transcript_id "MSTRG.67062.62"; exon_number "6";
chr16	StringTie	exon	261384	261514	1000	+	.	gene_id "MSTRG.67062"; transcript_id "MSTRG.67062.62"; exon_number "7";
chr16	StringTie	exon	262093	262225	1000	+	.	gene_id "MSTRG.67062"; transcript_id "MSTRG.67062.62"; exon_number "8";
chr16	StringTie	exon	262428	262553	1000	+	.	gene_id "MSTRG.67062"; transcript_id "MSTRG.67062.62"; exon_number "9";
chr16	StringTie	exon	263262	263402	1000	+	.	gene_id "MSTRG.67062"; transcript_id "MSTRG.67062.62"; exon_number "10";
chr16	StringTie	exon	263700	263775	1000	+	.	gene_id "MSTRG.67062"; transcript_id "MSTRG.67062.62"; exon_number "11";
chr16	StringTie	exon	264016	264171	1000	+	.	gene_id "MSTRG.67062"; transcript_id "MSTRG.67062.62"; exon_number "12";
chr16	StringTie	exon	264617	264716	1000	+	.	gene_id "MSTRG.67062"; transcript_id "MSTRG.67062.62"; exon_number "13";
chr16	StringTie	exon	264811	266122	1000	+	.	gene_id "MSTRG.67062"; transcript_id "MSTRG.67062.62"; exon_number "14";
chr16	StringTie	transcript	234609	266122	1000	+	.	gene_id "MSTRG.67062"; transcript_id "MSTRG.67062.63";
chr16	StringTie	exon	234609	234857	1000	+	.	gene_id "MSTRG.67062"; transcript_id "MSTRG.67062.63"; exon_number "1";
chr16	StringTie	exon	248348	248397	1000	+	.	gene_id "MSTRG.67062"; transcript_id "MSTRG.67062.63"; exon_number "2";
chr16	StringTie	exon	249549	249654	1000	+	.	gene_id "MSTRG.67062"; transcript_id "MSTRG.67062.63"; exon_number "3";
chr16	StringTie	exon	254381	254681	1000	+	.	gene_id "MSTRG.67062"; transcript_id "MSTRG.67062.63"; exon_number "4";
chr16	StringTie	exon	259483	259599	1000	+	.	gene_id "MSTRG.67062"; transcript_id "MSTRG.67062.63"; exon_number "5";
chr16	StringTie	exon	259969	260160	1000	+	.	gene_id "MSTRG.67062"; transcript_id "MSTRG.67062.63"; exon_number "6";
chr16	StringTie	exon	261384	261451	1000	+	.	gene_id "MSTRG.67062"; transcript_id "MSTRG.67062.63"; exon_number "7";
chr16	StringTie	exon	262093	262225	1000	+	.	gene_id "MSTRG.67062"; transcript_id "MSTRG.67062.63"; exon_number "8";
chr16	StringTie	exon	262424	262553	1000	+	.	gene_id "MSTRG.67062"; transcript_id "MSTRG.67062.63"; exon_number "9";
chr16	StringTie	exon	263262	263402	1000	+	.	gene_id "MSTRG.67062"; transcript_id "MSTRG.67062.63"; exon_number "10";
chr16	StringTie	exon	263700	263775	1000	+	.	gene_id "MSTRG.67062"; transcript_id "MSTRG.67062.63"; exon_number "11";
chr16	StringTie	exon	264016	264171	1000	+	.	gene_id "MSTRG.67062"; transcript_id "MSTRG.67062.63"; exon_number "12";
chr16	StringTie	exon	264614	264716	1000	+	.	gene_id "MSTRG.67062"; transcript_id "MSTRG.67062.63"; exon_number "13";
chr16	StringTie	exon	264811	266122	1000	+	.	gene_id "MSTRG.67062"; transcript_id "MSTRG.67062.63"; exon_number "14";
chr16	StringTie	transcript	234620	266143	1000	+	.	gene_id "MSTRG.67062"; transcript_id "MSTRG.67062.64";
chr16	StringTie	exon	234620	234857	1000	+	.	gene_id "MSTRG.67062"; transcript_id "MSTRG.67062.64"; exon_number "1";
chr16	StringTie	exon	248244	248397	1000	+	.	gene_id "MSTRG.67062"; transcript_id "MSTRG.67062.64"; exon_number "2";
chr16	StringTie	exon	249549	249658	1000	+	.	gene_id "MSTRG.67062"; transcript_id "MSTRG.67062.64"; exon_number "3";
chr16	StringTie	exon	254381	254681	1000	+	.	gene_id "MSTRG.67062"; transcript_id "MSTRG.67062.64"; exon_number "4";
chr16	StringTie	exon	259483	259599	1000	+	.	gene_id "MSTRG.67062"; transcript_id "MSTRG.67062.64"; exon_number "5";
chr16	StringTie	exon	259996	260160	1000	+	.	gene_id "MSTRG.67062"; transcript_id "MSTRG.67062.64"; exon_number "6";
chr16	StringTie	exon	261384	261514	1000	+	.	gene_id "MSTRG.67062"; transcript_id "MSTRG.67062.64"; exon_number "7";
chr16	StringTie	exon	262098	262225	1000	+	.	gene_id "MSTRG.67062"; transcript_id "MSTRG.67062.64"; exon_number "8";
chr16	StringTie	exon	262424	262553	1000	+	.	gene_id "MSTRG.67062"; transcript_id "MSTRG.67062.64"; exon_number "9";
chr16	StringTie	exon	263262	263402	1000	+	.	gene_id "MSTRG.67062"; transcript_id "MSTRG.67062.64"; exon_number "10";
chr16	StringTie	exon	263700	263775	1000	+	.	gene_id "MSTRG.67062"; transcript_id "MSTRG.67062.64"; exon_number "11";
chr16	StringTie	exon	264016	264171	1000	+	.	gene_id "MSTRG.67062"; transcript_id "MSTRG.67062.64"; exon_number "12";
chr16	StringTie	exon	264614	264716	1000	+	.	gene_id "MSTRG.67062"; transcript_id "MSTRG.67062.64"; exon_number "13";
chr16	StringTie	exon	264811	266143	1000	+	.	gene_id "MSTRG.67062"; transcript_id "MSTRG.67062.64"; exon_number "14";
chr16	StringTie	transcript	234626	270055	1000	+	.	gene_id "MSTRG.67062"; transcript_id "MSTRG.67062.65";
chr16	StringTie	exon	234626	234857	1000	+	.	gene_id "MSTRG.67062"; transcript_id "MSTRG.67062.65"; exon_number "1";
chr16	StringTie	exon	248244	248397	1000	+	.	gene_id "MSTRG.67062"; transcript_id "MSTRG.67062.65"; exon_number "2";
chr16	StringTie	exon	249549	249654	1000	+	.	gene_id "MSTRG.67062"; transcript_id "MSTRG.67062.65"; exon_number "3";
chr16	StringTie	exon	254329	254681	1000	+	.	gene_id "MSTRG.67062"; transcript_id "MSTRG.67062.65"; exon_number "4";
chr16	StringTie	exon	259483	259599	1000	+	.	gene_id "MSTRG.67062"; transcript_id "MSTRG.67062.65"; exon_number "5";
chr16	StringTie	exon	259996	260160	1000	+	.	gene_id "MSTRG.67062"; transcript_id "MSTRG.67062.65"; exon_number "6";
chr16	StringTie	exon	261384	261514	1000	+	.	gene_id "MSTRG.67062"; transcript_id "MSTRG.67062.65"; exon_number "7";
chr16	StringTie	exon	262093	262225	1000	+	.	gene_id "MSTRG.67062"; transcript_id "MSTRG.67062.65"; exon_number "8";
chr16	StringTie	exon	262424	262553	1000	+	.	gene_id "MSTRG.67062"; transcript_id "MSTRG.67062.65"; exon_number "9";
chr16	StringTie	exon	263262	263402	1000	+	.	gene_id "MSTRG.67062"; transcript_id "MSTRG.67062.65"; exon_number "10";
chr16	StringTie	exon	263700	263775	1000	+	.	gene_id "MSTRG.67062"; transcript_id "MSTRG.67062.65"; exon_number "11";
chr16	StringTie	exon	264016	264171	1000	+	.	gene_id "MSTRG.67062"; transcript_id "MSTRG.67062.65"; exon_number "12";
chr16	StringTie	exon	264614	264716	1000	+	.	gene_id "MSTRG.67062"; transcript_id "MSTRG.67062.65"; exon_number "13";
chr16	StringTie	exon	264811	264908	1000	+	.	gene_id "MSTRG.67062"; transcript_id "MSTRG.67062.65"; exon_number "14";
chr16	StringTie	exon	268776	269005	1000	+	.	gene_id "MSTRG.67062"; transcript_id "MSTRG.67062.65"; exon_number "15";
chr16	StringTie	exon	269520	270055	1000	+	.	gene_id "MSTRG.67062"; transcript_id "MSTRG.67062.65"; exon_number "16";
chr16	StringTie	transcript	234626	266121	1000	+	.	gene_id "MSTRG.67062"; transcript_id "MSTRG.67062.66";
chr16	StringTie	exon	234626	234857	1000	+	.	gene_id "MSTRG.67062"; transcript_id "MSTRG.67062.66"; exon_number "1";
chr16	StringTie	exon	248244	248397	1000	+	.	gene_id "MSTRG.67062"; transcript_id "MSTRG.67062.66"; exon_number "2";
chr16	StringTie	exon	249549	249654	1000	+	.	gene_id "MSTRG.67062"; transcript_id "MSTRG.67062.66"; exon_number "3";
chr16	StringTie	exon	254329	254681	1000	+	.	gene_id "MSTRG.67062"; transcript_id "MSTRG.67062.66"; exon_number "4";
chr16	StringTie	exon	259483	259599	1000	+	.	gene_id "MSTRG.67062"; transcript_id "MSTRG.67062.66"; exon_number "5";
chr16	StringTie	exon	259996	260160	1000	+	.	gene_id "MSTRG.67062"; transcript_id "MSTRG.67062.66"; exon_number "6";
chr16	StringTie	exon	261384	261514	1000	+	.	gene_id "MSTRG.67062"; transcript_id "MSTRG.67062.66"; exon_number "7";
chr16	StringTie	exon	262093	262198	1000	+	.	gene_id "MSTRG.67062"; transcript_id "MSTRG.67062.66"; exon_number "8";
chr16	StringTie	exon	262424	262553	1000	+	.	gene_id "MSTRG.67062"; transcript_id "MSTRG.67062.66"; exon_number "9";
chr16	StringTie	exon	263262	263402	1000	+	.	gene_id "MSTRG.67062"; transcript_id "MSTRG.67062.66"; exon_number "10";
chr16	StringTie	exon	263700	263775	1000	+	.	gene_id "MSTRG.67062"; transcript_id "MSTRG.67062.66"; exon_number "11";
chr16	StringTie	exon	264016	264171	1000	+	.	gene_id "MSTRG.67062"; transcript_id "MSTRG.67062.66"; exon_number "12";
chr16	StringTie	exon	264614	264716	1000	+	.	gene_id "MSTRG.67062"; transcript_id "MSTRG.67062.66"; exon_number "13";
chr16	StringTie	exon	264811	266121	1000	+	.	gene_id "MSTRG.67062"; transcript_id "MSTRG.67062.66"; exon_number "14";
chr16	StringTie	transcript	234637	266120	1000	+	.	gene_id "MSTRG.67062"; transcript_id "MSTRG.67062.67";
chr16	StringTie	exon	234637	234857	1000	+	.	gene_id "MSTRG.67062"; transcript_id "MSTRG.67062.67"; exon_number "1";
chr16	StringTie	exon	249549	249658	1000	+	.	gene_id "MSTRG.67062"; transcript_id "MSTRG.67062.67"; exon_number "2";
chr16	StringTie	exon	254381	254681	1000	+	.	gene_id "MSTRG.67062"; transcript_id "MSTRG.67062.67"; exon_number "3";
chr16	StringTie	exon	259483	259599	1000	+	.	gene_id "MSTRG.67062"; transcript_id "MSTRG.67062.67"; exon_number "4";
chr16	StringTie	exon	259996	260160	1000	+	.	gene_id "MSTRG.67062"; transcript_id "MSTRG.67062.67"; exon_number "5";
chr16	StringTie	exon	261384	261514	1000	+	.	gene_id "MSTRG.67062"; transcript_id "MSTRG.67062.67"; exon_number "6";
chr16	StringTie	exon	262093	262225	1000	+	.	gene_id "MSTRG.67062"; transcript_id "MSTRG.67062.67"; exon_number "7";
chr16	StringTie	exon	262424	262553	1000	+	.	gene_id "MSTRG.67062"; transcript_id "MSTRG.67062.67"; exon_number "8";
chr16	StringTie	exon	263297	263402	1000	+	.	gene_id "MSTRG.67062"; transcript_id "MSTRG.67062.67"; exon_number "9";
chr16	StringTie	exon	263700	263775	1000	+	.	gene_id "MSTRG.67062"; transcript_id "MSTRG.67062.67"; exon_number "10";
chr16	StringTie	exon	264016	264171	1000	+	.	gene_id "MSTRG.67062"; transcript_id "MSTRG.67062.67"; exon_number "11";
chr16	StringTie	exon	264614	264716	1000	+	.	gene_id "MSTRG.67062"; transcript_id "MSTRG.67062.67"; exon_number "12";
chr16	StringTie	exon	264811	266120	1000	+	.	gene_id "MSTRG.67062"; transcript_id "MSTRG.67062.67"; exon_number "13";
chr16	StringTie	transcript	234664	269900	1000	+	.	gene_id "MSTRG.67062"; transcript_id "MSTRG.67062.68";
chr16	StringTie	exon	234664	234857	1000	+	.	gene_id "MSTRG.67062"; transcript_id "MSTRG.67062.68"; exon_number "1";
chr16	StringTie	exon	249549	249654	1000	+	.	gene_id "MSTRG.67062"; transcript_id "MSTRG.67062.68"; exon_number "2";
chr16	StringTie	exon	254381	254681	1000	+	.	gene_id "MSTRG.67062"; transcript_id "MSTRG.67062.68"; exon_number "3";
chr16	StringTie	exon	259483	259599	1000	+	.	gene_id "MSTRG.67062"; transcript_id "MSTRG.67062.68"; exon_number "4";
chr16	StringTie	exon	259969	260160	1000	+	.	gene_id "MSTRG.67062"; transcript_id "MSTRG.67062.68"; exon_number "5";
chr16	StringTie	exon	261384	261514	1000	+	.	gene_id "MSTRG.67062"; transcript_id "MSTRG.67062.68"; exon_number "6";
chr16	StringTie	exon	262093	262198	1000	+	.	gene_id "MSTRG.67062"; transcript_id "MSTRG.67062.68"; exon_number "7";
chr16	StringTie	exon	262424	262553	1000	+	.	gene_id "MSTRG.67062"; transcript_id "MSTRG.67062.68"; exon_number "8";
chr16	StringTie	exon	263262	263402	1000	+	.	gene_id "MSTRG.67062"; transcript_id "MSTRG.67062.68"; exon_number "9";
chr16	StringTie	exon	263700	263775	1000	+	.	gene_id "MSTRG.67062"; transcript_id "MSTRG.67062.68"; exon_number "10";
chr16	StringTie	exon	264016	264171	1000	+	.	gene_id "MSTRG.67062"; transcript_id "MSTRG.67062.68"; exon_number "11";
chr16	StringTie	exon	264614	264716	1000	+	.	gene_id "MSTRG.67062"; transcript_id "MSTRG.67062.68"; exon_number "12";
chr16	StringTie	exon	264811	264908	1000	+	.	gene_id "MSTRG.67062"; transcript_id "MSTRG.67062.68"; exon_number "13";
chr16	StringTie	exon	268776	269005	1000	+	.	gene_id "MSTRG.67062"; transcript_id "MSTRG.67062.68"; exon_number "14";
chr16	StringTie	exon	269520	269900	1000	+	.	gene_id "MSTRG.67062"; transcript_id "MSTRG.67062.68"; exon_number "15";
chr16	StringTie	transcript	234670	266163	1000	+	.	gene_id "MSTRG.67062"; transcript_id "MSTRG.67062.69";
chr16	StringTie	exon	234670	234857	1000	+	.	gene_id "MSTRG.67062"; transcript_id "MSTRG.67062.69"; exon_number "1";
chr16	StringTie	exon	248244	248397	1000	+	.	gene_id "MSTRG.67062"; transcript_id "MSTRG.67062.69"; exon_number "2";
chr16	StringTie	exon	249549	249654	1000	+	.	gene_id "MSTRG.67062"; transcript_id "MSTRG.67062.69"; exon_number "3";
chr16	StringTie	exon	253833	253929	1000	+	.	gene_id "MSTRG.67062"; transcript_id "MSTRG.67062.69"; exon_number "4";
chr16	StringTie	exon	254381	254681	1000	+	.	gene_id "MSTRG.67062"; transcript_id "MSTRG.67062.69"; exon_number "5";
chr16	StringTie	exon	259483	259599	1000	+	.	gene_id "MSTRG.67062"; transcript_id "MSTRG.67062.69"; exon_number "6";
chr16	StringTie	exon	259969	260160	1000	+	.	gene_id "MSTRG.67062"; transcript_id "MSTRG.67062.69"; exon_number "7";
chr16	StringTie	exon	261384	261514	1000	+	.	gene_id "MSTRG.67062"; transcript_id "MSTRG.67062.69"; exon_number "8";
chr16	StringTie	exon	262093	262198	1000	+	.	gene_id "MSTRG.67062"; transcript_id "MSTRG.67062.69"; exon_number "9";
chr16	StringTie	exon	262424	262553	1000	+	.	gene_id "MSTRG.67062"; transcript_id "MSTRG.67062.69"; exon_number "10";
chr16	StringTie	exon	263262	263402	1000	+	.	gene_id "MSTRG.67062"; transcript_id "MSTRG.67062.69"; exon_number "11";
chr16	StringTie	exon	263700	263775	1000	+	.	gene_id "MSTRG.67062"; transcript_id "MSTRG.67062.69"; exon_number "12";
chr16	StringTie	exon	264016	264171	1000	+	.	gene_id "MSTRG.67062"; transcript_id "MSTRG.67062.69"; exon_number "13";
chr16	StringTie	exon	264614	264716	1000	+	.	gene_id "MSTRG.67062"; transcript_id "MSTRG.67062.69"; exon_number "14";
chr16	StringTie	exon	264811	266163	1000	+	.	gene_id "MSTRG.67062"; transcript_id "MSTRG.67062.69"; exon_number "15";
chr16	StringTie	transcript	234077	270463	1000	+	.	gene_id "MSTRG.67062"; transcript_id "MSTRG.67062.7";
chr16	StringTie	exon	234077	234857	1000	+	.	gene_id "MSTRG.67062"; transcript_id "MSTRG.67062.7"; exon_number "1";
chr16	StringTie	exon	248348	248397	1000	+	.	gene_id "MSTRG.67062"; transcript_id "MSTRG.67062.7"; exon_number "2";
chr16	StringTie	exon	249549	249654	1000	+	.	gene_id "MSTRG.67062"; transcript_id "MSTRG.67062.7"; exon_number "3";
chr16	StringTie	exon	254381	254681	1000	+	.	gene_id "MSTRG.67062"; transcript_id "MSTRG.67062.7"; exon_number "4";
chr16	StringTie	exon	259483	259599	1000	+	.	gene_id "MSTRG.67062"; transcript_id "MSTRG.67062.7"; exon_number "5";
chr16	StringTie	exon	259996	260160	1000	+	.	gene_id "MSTRG.67062"; transcript_id "MSTRG.67062.7"; exon_number "6";
chr16	StringTie	exon	261384	261514	1000	+	.	gene_id "MSTRG.67062"; transcript_id "MSTRG.67062.7"; exon_number "7";
chr16	StringTie	exon	262093	262225	1000	+	.	gene_id "MSTRG.67062"; transcript_id "MSTRG.67062.7"; exon_number "8";
chr16	StringTie	exon	262424	262553	1000	+	.	gene_id "MSTRG.67062"; transcript_id "MSTRG.67062.7"; exon_number "9";
chr16	StringTie	exon	263262	263402	1000	+	.	gene_id "MSTRG.67062"; transcript_id "MSTRG.67062.7"; exon_number "10";
chr16	StringTie	exon	263700	263775	1000	+	.	gene_id "MSTRG.67062"; transcript_id "MSTRG.67062.7"; exon_number "11";
chr16	StringTie	exon	264016	264171	1000	+	.	gene_id "MSTRG.67062"; transcript_id "MSTRG.67062.7"; exon_number "12";
chr16	StringTie	exon	264614	264716	1000	+	.	gene_id "MSTRG.67062"; transcript_id "MSTRG.67062.7"; exon_number "13";
chr16	StringTie	exon	264811	264908	1000	+	.	gene_id "MSTRG.67062"; transcript_id "MSTRG.67062.7"; exon_number "14";
chr16	StringTie	exon	268776	269005	1000	+	.	gene_id "MSTRG.67062"; transcript_id "MSTRG.67062.7"; exon_number "15";
chr16	StringTie	exon	269520	270463	1000	+	.	gene_id "MSTRG.67062"; transcript_id "MSTRG.67062.7"; exon_number "16";
chr16	StringTie	transcript	234670	266120	1000	+	.	gene_id "MSTRG.67062"; transcript_id "MSTRG.67062.70";
chr16	StringTie	exon	234670	234857	1000	+	.	gene_id "MSTRG.67062"; transcript_id "MSTRG.67062.70"; exon_number "1";
chr16	StringTie	exon	248244	248397	1000	+	.	gene_id "MSTRG.67062"; transcript_id "MSTRG.67062.70"; exon_number "2";
chr16	StringTie	exon	249549	249654	1000	+	.	gene_id "MSTRG.67062"; transcript_id "MSTRG.67062.70"; exon_number "3";
chr16	StringTie	exon	253833	253929	1000	+	.	gene_id "MSTRG.67062"; transcript_id "MSTRG.67062.70"; exon_number "4";
chr16	StringTie	exon	254381	254681	1000	+	.	gene_id "MSTRG.67062"; transcript_id "MSTRG.67062.70"; exon_number "5";
chr16	StringTie	exon	259483	259599	1000	+	.	gene_id "MSTRG.67062"; transcript_id "MSTRG.67062.70"; exon_number "6";
chr16	StringTie	exon	259969	260160	1000	+	.	gene_id "MSTRG.67062"; transcript_id "MSTRG.67062.70"; exon_number "7";
chr16	StringTie	exon	261384	261514	1000	+	.	gene_id "MSTRG.67062"; transcript_id "MSTRG.67062.70"; exon_number "8";
chr16	StringTie	exon	262093	262225	1000	+	.	gene_id "MSTRG.67062"; transcript_id "MSTRG.67062.70"; exon_number "9";
chr16	StringTie	exon	262428	262553	1000	+	.	gene_id "MSTRG.67062"; transcript_id "MSTRG.67062.70"; exon_number "10";
chr16	StringTie	exon	263262	263402	1000	+	.	gene_id "MSTRG.67062"; transcript_id "MSTRG.67062.70"; exon_number "11";
chr16	StringTie	exon	263700	263775	1000	+	.	gene_id "MSTRG.67062"; transcript_id "MSTRG.67062.70"; exon_number "12";
chr16	StringTie	exon	264016	264171	1000	+	.	gene_id "MSTRG.67062"; transcript_id "MSTRG.67062.70"; exon_number "13";
chr16	StringTie	exon	264614	264716	1000	+	.	gene_id "MSTRG.67062"; transcript_id "MSTRG.67062.70"; exon_number "14";
chr16	StringTie	exon	264811	266120	1000	+	.	gene_id "MSTRG.67062"; transcript_id "MSTRG.67062.70"; exon_number "15";
chr16	StringTie	transcript	234670	266121	1000	+	.	gene_id "MSTRG.67062"; transcript_id "MSTRG.67062.71";
chr16	StringTie	exon	234670	234857	1000	+	.	gene_id "MSTRG.67062"; transcript_id "MSTRG.67062.71"; exon_number "1";
chr16	StringTie	exon	248244	248397	1000	+	.	gene_id "MSTRG.67062"; transcript_id "MSTRG.67062.71"; exon_number "2";
chr16	StringTie	exon	249549	249654	1000	+	.	gene_id "MSTRG.67062"; transcript_id "MSTRG.67062.71"; exon_number "3";
chr16	StringTie	exon	253833	253929	1000	+	.	gene_id "MSTRG.67062"; transcript_id "MSTRG.67062.71"; exon_number "4";
chr16	StringTie	exon	254381	254681	1000	+	.	gene_id "MSTRG.67062"; transcript_id "MSTRG.67062.71"; exon_number "5";
chr16	StringTie	exon	259483	259599	1000	+	.	gene_id "MSTRG.67062"; transcript_id "MSTRG.67062.71"; exon_number "6";
chr16	StringTie	exon	259996	260160	1000	+	.	gene_id "MSTRG.67062"; transcript_id "MSTRG.67062.71"; exon_number "7";
chr16	StringTie	exon	261384	261514	1000	+	.	gene_id "MSTRG.67062"; transcript_id "MSTRG.67062.71"; exon_number "8";
chr16	StringTie	exon	262098	262198	1000	+	.	gene_id "MSTRG.67062"; transcript_id "MSTRG.67062.71"; exon_number "9";
chr16	StringTie	exon	262424	262553	1000	+	.	gene_id "MSTRG.67062"; transcript_id "MSTRG.67062.71"; exon_number "10";
chr16	StringTie	exon	263262	263402	1000	+	.	gene_id "MSTRG.67062"; transcript_id "MSTRG.67062.71"; exon_number "11";
chr16	StringTie	exon	263700	263775	1000	+	.	gene_id "MSTRG.67062"; transcript_id "MSTRG.67062.71"; exon_number "12";
chr16	StringTie	exon	264016	264171	1000	+	.	gene_id "MSTRG.67062"; transcript_id "MSTRG.67062.71"; exon_number "13";
chr16	StringTie	exon	264557	264716	1000	+	.	gene_id "MSTRG.67062"; transcript_id "MSTRG.67062.71"; exon_number "14";
chr16	StringTie	exon	264811	266121	1000	+	.	gene_id "MSTRG.67062"; transcript_id "MSTRG.67062.71"; exon_number "15";
chr16	StringTie	transcript	234673	266120	1000	+	.	gene_id "MSTRG.67062"; transcript_id "MSTRG.67062.72";
chr16	StringTie	exon	234673	234857	1000	+	.	gene_id "MSTRG.67062"; transcript_id "MSTRG.67062.72"; exon_number "1";
chr16	StringTie	exon	249549	249654	1000	+	.	gene_id "MSTRG.67062"; transcript_id "MSTRG.67062.72"; exon_number "2";
chr16	StringTie	exon	254381	254681	1000	+	.	gene_id "MSTRG.67062"; transcript_id "MSTRG.67062.72"; exon_number "3";
chr16	StringTie	exon	259483	259599	1000	+	.	gene_id "MSTRG.67062"; transcript_id "MSTRG.67062.72"; exon_number "4";
chr16	StringTie	exon	259996	260160	1000	+	.	gene_id "MSTRG.67062"; transcript_id "MSTRG.67062.72"; exon_number "5";
chr16	StringTie	exon	261384	261514	1000	+	.	gene_id "MSTRG.67062"; transcript_id "MSTRG.67062.72"; exon_number "6";
chr16	StringTie	exon	262093	262313	1000	+	.	gene_id "MSTRG.67062"; transcript_id "MSTRG.67062.72"; exon_number "7";
chr16	StringTie	exon	262428	263402	1000	+	.	gene_id "MSTRG.67062"; transcript_id "MSTRG.67062.72"; exon_number "8";
chr16	StringTie	exon	263700	263775	1000	+	.	gene_id "MSTRG.67062"; transcript_id "MSTRG.67062.72"; exon_number "9";
chr16	StringTie	exon	264016	264171	1000	+	.	gene_id "MSTRG.67062"; transcript_id "MSTRG.67062.72"; exon_number "10";
chr16	StringTie	exon	264614	264716	1000	+	.	gene_id "MSTRG.67062"; transcript_id "MSTRG.67062.72"; exon_number "11";
chr16	StringTie	exon	264811	266120	1000	+	.	gene_id "MSTRG.67062"; transcript_id "MSTRG.67062.72"; exon_number "12";
chr16	StringTie	transcript	234677	266122	1000	+	.	gene_id "MSTRG.67062"; transcript_id "MSTRG.67062.73";
chr16	StringTie	exon	234677	234857	1000	+	.	gene_id "MSTRG.67062"; transcript_id "MSTRG.67062.73"; exon_number "1";
chr16	StringTie	exon	248244	248397	1000	+	.	gene_id "MSTRG.67062"; transcript_id "MSTRG.67062.73"; exon_number "2";
chr16	StringTie	exon	249549	249658	1000	+	.	gene_id "MSTRG.67062"; transcript_id "MSTRG.67062.73"; exon_number "3";
chr16	StringTie	exon	254381	254681	1000	+	.	gene_id "MSTRG.67062"; transcript_id "MSTRG.67062.73"; exon_number "4";
chr16	StringTie	exon	259483	259599	1000	+	.	gene_id "MSTRG.67062"; transcript_id "MSTRG.67062.73"; exon_number "5";
chr16	StringTie	exon	259969	260160	1000	+	.	gene_id "MSTRG.67062"; transcript_id "MSTRG.67062.73"; exon_number "6";
chr16	StringTie	exon	261384	261514	1000	+	.	gene_id "MSTRG.67062"; transcript_id "MSTRG.67062.73"; exon_number "7";
chr16	StringTie	exon	262093	262225	1000	+	.	gene_id "MSTRG.67062"; transcript_id "MSTRG.67062.73"; exon_number "8";
chr16	StringTie	exon	262424	262553	1000	+	.	gene_id "MSTRG.67062"; transcript_id "MSTRG.67062.73"; exon_number "9";
chr16	StringTie	exon	263262	263402	1000	+	.	gene_id "MSTRG.67062"; transcript_id "MSTRG.67062.73"; exon_number "10";
chr16	StringTie	exon	263700	263775	1000	+	.	gene_id "MSTRG.67062"; transcript_id "MSTRG.67062.73"; exon_number "11";
chr16	StringTie	exon	264016	264171	1000	+	.	gene_id "MSTRG.67062"; transcript_id "MSTRG.67062.73"; exon_number "12";
chr16	StringTie	exon	264617	264716	1000	+	.	gene_id "MSTRG.67062"; transcript_id "MSTRG.67062.73"; exon_number "13";
chr16	StringTie	exon	264811	266122	1000	+	.	gene_id "MSTRG.67062"; transcript_id "MSTRG.67062.73"; exon_number "14";
chr16	StringTie	transcript	234680	266120	1000	+	.	gene_id "MSTRG.67062"; transcript_id "MSTRG.67062.74";
chr16	StringTie	exon	234680	234857	1000	+	.	gene_id "MSTRG.67062"; transcript_id "MSTRG.67062.74"; exon_number "1";
chr16	StringTie	exon	248244	248397	1000	+	.	gene_id "MSTRG.67062"; transcript_id "MSTRG.67062.74"; exon_number "2";
chr16	StringTie	exon	249549	249654	1000	+	.	gene_id "MSTRG.67062"; transcript_id "MSTRG.67062.74"; exon_number "3";
chr16	StringTie	exon	253661	253929	1000	+	.	gene_id "MSTRG.67062"; transcript_id "MSTRG.67062.74"; exon_number "4";
chr16	StringTie	exon	254381	254681	1000	+	.	gene_id "MSTRG.67062"; transcript_id "MSTRG.67062.74"; exon_number "5";
chr16	StringTie	exon	259483	259599	1000	+	.	gene_id "MSTRG.67062"; transcript_id "MSTRG.67062.74"; exon_number "6";
chr16	StringTie	exon	259969	260160	1000	+	.	gene_id "MSTRG.67062"; transcript_id "MSTRG.67062.74"; exon_number "7";
chr16	StringTie	exon	261384	261514	1000	+	.	gene_id "MSTRG.67062"; transcript_id "MSTRG.67062.74"; exon_number "8";
chr16	StringTie	exon	262093	262225	1000	+	.	gene_id "MSTRG.67062"; transcript_id "MSTRG.67062.74"; exon_number "9";
chr16	StringTie	exon	262424	262553	1000	+	.	gene_id "MSTRG.67062"; transcript_id "MSTRG.67062.74"; exon_number "10";
chr16	StringTie	exon	263297	263402	1000	+	.	gene_id "MSTRG.67062"; transcript_id "MSTRG.67062.74"; exon_number "11";
chr16	StringTie	exon	263700	263775	1000	+	.	gene_id "MSTRG.67062"; transcript_id "MSTRG.67062.74"; exon_number "12";
chr16	StringTie	exon	264016	264171	1000	+	.	gene_id "MSTRG.67062"; transcript_id "MSTRG.67062.74"; exon_number "13";
chr16	StringTie	exon	264614	264716	1000	+	.	gene_id "MSTRG.67062"; transcript_id "MSTRG.67062.74"; exon_number "14";
chr16	StringTie	exon	264811	266120	1000	+	.	gene_id "MSTRG.67062"; transcript_id "MSTRG.67062.74"; exon_number "15";
chr16	StringTie	transcript	234680	266120	1000	+	.	gene_id "MSTRG.67062"; transcript_id "MSTRG.67062.75";
chr16	StringTie	exon	234680	234857	1000	+	.	gene_id "MSTRG.67062"; transcript_id "MSTRG.67062.75"; exon_number "1";
chr16	StringTie	exon	248348	248397	1000	+	.	gene_id "MSTRG.67062"; transcript_id "MSTRG.67062.75"; exon_number "2";
chr16	StringTie	exon	249549	249654	1000	+	.	gene_id "MSTRG.67062"; transcript_id "MSTRG.67062.75"; exon_number "3";
chr16	StringTie	exon	253661	253929	1000	+	.	gene_id "MSTRG.67062"; transcript_id "MSTRG.67062.75"; exon_number "4";
chr16	StringTie	exon	254381	254681	1000	+	.	gene_id "MSTRG.67062"; transcript_id "MSTRG.67062.75"; exon_number "5";
chr16	StringTie	exon	259483	259599	1000	+	.	gene_id "MSTRG.67062"; transcript_id "MSTRG.67062.75"; exon_number "6";
chr16	StringTie	exon	259996	260160	1000	+	.	gene_id "MSTRG.67062"; transcript_id "MSTRG.67062.75"; exon_number "7";
chr16	StringTie	exon	261384	261514	1000	+	.	gene_id "MSTRG.67062"; transcript_id "MSTRG.67062.75"; exon_number "8";
chr16	StringTie	exon	262093	262225	1000	+	.	gene_id "MSTRG.67062"; transcript_id "MSTRG.67062.75"; exon_number "9";
chr16	StringTie	exon	262424	262553	1000	+	.	gene_id "MSTRG.67062"; transcript_id "MSTRG.67062.75"; exon_number "10";
chr16	StringTie	exon	263262	263402	1000	+	.	gene_id "MSTRG.67062"; transcript_id "MSTRG.67062.75"; exon_number "11";
chr16	StringTie	exon	263700	263775	1000	+	.	gene_id "MSTRG.67062"; transcript_id "MSTRG.67062.75"; exon_number "12";
chr16	StringTie	exon	264016	264171	1000	+	.	gene_id "MSTRG.67062"; transcript_id "MSTRG.67062.75"; exon_number "13";
chr16	StringTie	exon	264614	264716	1000	+	.	gene_id "MSTRG.67062"; transcript_id "MSTRG.67062.75"; exon_number "14";
chr16	StringTie	exon	264811	266120	1000	+	.	gene_id "MSTRG.67062"; transcript_id "MSTRG.67062.75"; exon_number "15";
chr16	StringTie	transcript	234684	266120	1000	+	.	gene_id "MSTRG.67062"; transcript_id "MSTRG.67062.76";
chr16	StringTie	exon	234684	234857	1000	+	.	gene_id "MSTRG.67062"; transcript_id "MSTRG.67062.76"; exon_number "1";
chr16	StringTie	exon	248244	248397	1000	+	.	gene_id "MSTRG.67062"; transcript_id "MSTRG.67062.76"; exon_number "2";
chr16	StringTie	exon	249549	249658	1000	+	.	gene_id "MSTRG.67062"; transcript_id "MSTRG.67062.76"; exon_number "3";
chr16	StringTie	exon	254381	254681	1000	+	.	gene_id "MSTRG.67062"; transcript_id "MSTRG.67062.76"; exon_number "4";
chr16	StringTie	exon	259483	259599	1000	+	.	gene_id "MSTRG.67062"; transcript_id "MSTRG.67062.76"; exon_number "5";
chr16	StringTie	exon	259969	260160	1000	+	.	gene_id "MSTRG.67062"; transcript_id "MSTRG.67062.76"; exon_number "6";
chr16	StringTie	exon	261384	261514	1000	+	.	gene_id "MSTRG.67062"; transcript_id "MSTRG.67062.76"; exon_number "7";
chr16	StringTie	exon	262093	262225	1000	+	.	gene_id "MSTRG.67062"; transcript_id "MSTRG.67062.76"; exon_number "8";
chr16	StringTie	exon	262428	262553	1000	+	.	gene_id "MSTRG.67062"; transcript_id "MSTRG.67062.76"; exon_number "9";
chr16	StringTie	exon	263262	263402	1000	+	.	gene_id "MSTRG.67062"; transcript_id "MSTRG.67062.76"; exon_number "10";
chr16	StringTie	exon	263700	263775	1000	+	.	gene_id "MSTRG.67062"; transcript_id "MSTRG.67062.76"; exon_number "11";
chr16	StringTie	exon	264614	264716	1000	+	.	gene_id "MSTRG.67062"; transcript_id "MSTRG.67062.76"; exon_number "12";
chr16	StringTie	exon	264811	264908	1000	+	.	gene_id "MSTRG.67062"; transcript_id "MSTRG.67062.76"; exon_number "13";
chr16	StringTie	exon	265718	266120	1000	+	.	gene_id "MSTRG.67062"; transcript_id "MSTRG.67062.76"; exon_number "14";
chr16	StringTie	transcript	234691	266116	1000	+	.	gene_id "MSTRG.67062"; transcript_id "MSTRG.67062.77";
chr16	StringTie	exon	234691	234857	1000	+	.	gene_id "MSTRG.67062"; transcript_id "MSTRG.67062.77"; exon_number "1";
chr16	StringTie	exon	248244	248397	1000	+	.	gene_id "MSTRG.67062"; transcript_id "MSTRG.67062.77"; exon_number "2";
chr16	StringTie	exon	249549	249654	1000	+	.	gene_id "MSTRG.67062"; transcript_id "MSTRG.67062.77"; exon_number "3";
chr16	StringTie	exon	253833	253929	1000	+	.	gene_id "MSTRG.67062"; transcript_id "MSTRG.67062.77"; exon_number "4";
chr16	StringTie	exon	254381	254681	1000	+	.	gene_id "MSTRG.67062"; transcript_id "MSTRG.67062.77"; exon_number "5";
chr16	StringTie	exon	259483	259599	1000	+	.	gene_id "MSTRG.67062"; transcript_id "MSTRG.67062.77"; exon_number "6";
chr16	StringTie	exon	259996	260160	1000	+	.	gene_id "MSTRG.67062"; transcript_id "MSTRG.67062.77"; exon_number "7";
chr16	StringTie	exon	261406	261514	1000	+	.	gene_id "MSTRG.67062"; transcript_id "MSTRG.67062.77"; exon_number "8";
chr16	StringTie	exon	262093	262225	1000	+	.	gene_id "MSTRG.67062"; transcript_id "MSTRG.67062.77"; exon_number "9";
chr16	StringTie	exon	262424	262553	1000	+	.	gene_id "MSTRG.67062"; transcript_id "MSTRG.67062.77"; exon_number "10";
chr16	StringTie	exon	263262	263402	1000	+	.	gene_id "MSTRG.67062"; transcript_id "MSTRG.67062.77"; exon_number "11";
chr16	StringTie	exon	263700	263775	1000	+	.	gene_id "MSTRG.67062"; transcript_id "MSTRG.67062.77"; exon_number "12";
chr16	StringTie	exon	264016	264171	1000	+	.	gene_id "MSTRG.67062"; transcript_id "MSTRG.67062.77"; exon_number "13";
chr16	StringTie	exon	264614	264716	1000	+	.	gene_id "MSTRG.67062"; transcript_id "MSTRG.67062.77"; exon_number "14";
chr16	StringTie	exon	264811	266116	1000	+	.	gene_id "MSTRG.67062"; transcript_id "MSTRG.67062.77"; exon_number "15";
chr16	StringTie	transcript	234730	266121	1000	+	.	gene_id "MSTRG.67062"; transcript_id "MSTRG.67062.78";
chr16	StringTie	exon	234730	234857	1000	+	.	gene_id "MSTRG.67062"; transcript_id "MSTRG.67062.78"; exon_number "1";
chr16	StringTie	exon	249549	249654	1000	+	.	gene_id "MSTRG.67062"; transcript_id "MSTRG.67062.78"; exon_number "2";
chr16	StringTie	exon	254381	254681	1000	+	.	gene_id "MSTRG.67062"; transcript_id "MSTRG.67062.78"; exon_number "3";
chr16	StringTie	exon	259483	259599	1000	+	.	gene_id "MSTRG.67062"; transcript_id "MSTRG.67062.78"; exon_number "4";
chr16	StringTie	exon	259969	260160	1000	+	.	gene_id "MSTRG.67062"; transcript_id "MSTRG.67062.78"; exon_number "5";
chr16	StringTie	exon	261384	261514	1000	+	.	gene_id "MSTRG.67062"; transcript_id "MSTRG.67062.78"; exon_number "6";
chr16	StringTie	exon	262093	262225	1000	+	.	gene_id "MSTRG.67062"; transcript_id "MSTRG.67062.78"; exon_number "7";
chr16	StringTie	exon	262424	262553	1000	+	.	gene_id "MSTRG.67062"; transcript_id "MSTRG.67062.78"; exon_number "8";
chr16	StringTie	exon	263262	263402	1000	+	.	gene_id "MSTRG.67062"; transcript_id "MSTRG.67062.78"; exon_number "9";
chr16	StringTie	exon	263700	263775	1000	+	.	gene_id "MSTRG.67062"; transcript_id "MSTRG.67062.78"; exon_number "10";
chr16	StringTie	exon	264614	264716	1000	+	.	gene_id "MSTRG.67062"; transcript_id "MSTRG.67062.78"; exon_number "11";
chr16	StringTie	exon	264811	265632	1000	+	.	gene_id "MSTRG.67062"; transcript_id "MSTRG.67062.78"; exon_number "12";
chr16	StringTie	exon	265718	266121	1000	+	.	gene_id "MSTRG.67062"; transcript_id "MSTRG.67062.78"; exon_number "13";
chr16	StringTie	transcript	234735	266121	1000	+	.	gene_id "MSTRG.67062"; transcript_id "MSTRG.67062.79";
chr16	StringTie	exon	234735	234857	1000	+	.	gene_id "MSTRG.67062"; transcript_id "MSTRG.67062.79"; exon_number "1";
chr16	StringTie	exon	243776	243900	1000	+	.	gene_id "MSTRG.67062"; transcript_id "MSTRG.67062.79"; exon_number "2";
chr16	StringTie	exon	248244	248397	1000	+	.	gene_id "MSTRG.67062"; transcript_id "MSTRG.67062.79"; exon_number "3";
chr16	StringTie	exon	249549	249658	1000	+	.	gene_id "MSTRG.67062"; transcript_id "MSTRG.67062.79"; exon_number "4";
chr16	StringTie	exon	254381	254681	1000	+	.	gene_id "MSTRG.67062"; transcript_id "MSTRG.67062.79"; exon_number "5";
chr16	StringTie	exon	259483	259599	1000	+	.	gene_id "MSTRG.67062"; transcript_id "MSTRG.67062.79"; exon_number "6";
chr16	StringTie	exon	259969	260160	1000	+	.	gene_id "MSTRG.67062"; transcript_id "MSTRG.67062.79"; exon_number "7";
chr16	StringTie	exon	261384	261514	1000	+	.	gene_id "MSTRG.67062"; transcript_id "MSTRG.67062.79"; exon_number "8";
chr16	StringTie	exon	262093	262225	1000	+	.	gene_id "MSTRG.67062"; transcript_id "MSTRG.67062.79"; exon_number "9";
chr16	StringTie	exon	262428	262553	1000	+	.	gene_id "MSTRG.67062"; transcript_id "MSTRG.67062.79"; exon_number "10";
chr16	StringTie	exon	263262	263402	1000	+	.	gene_id "MSTRG.67062"; transcript_id "MSTRG.67062.79"; exon_number "11";
chr16	StringTie	exon	263700	263775	1000	+	.	gene_id "MSTRG.67062"; transcript_id "MSTRG.67062.79"; exon_number "12";
chr16	StringTie	exon	264016	264171	1000	+	.	gene_id "MSTRG.67062"; transcript_id "MSTRG.67062.79"; exon_number "13";
chr16	StringTie	exon	264614	264716	1000	+	.	gene_id "MSTRG.67062"; transcript_id "MSTRG.67062.79"; exon_number "14";
chr16	StringTie	exon	264811	266121	1000	+	.	gene_id "MSTRG.67062"; transcript_id "MSTRG.67062.79"; exon_number "15";
chr16	StringTie	transcript	234077	287322	1000	+	.	gene_id "MSTRG.67062"; transcript_id "MSTRG.67062.8";
chr16	StringTie	exon	234077	234857	1000	+	.	gene_id "MSTRG.67062"; transcript_id "MSTRG.67062.8"; exon_number "1";
chr16	StringTie	exon	248244	248397	1000	+	.	gene_id "MSTRG.67062"; transcript_id "MSTRG.67062.8"; exon_number "2";
chr16	StringTie	exon	249549	249654	1000	+	.	gene_id "MSTRG.67062"; transcript_id "MSTRG.67062.8"; exon_number "3";
chr16	StringTie	exon	254381	254681	1000	+	.	gene_id "MSTRG.67062"; transcript_id "MSTRG.67062.8"; exon_number "4";
chr16	StringTie	exon	259483	259599	1000	+	.	gene_id "MSTRG.67062"; transcript_id "MSTRG.67062.8"; exon_number "5";
chr16	StringTie	exon	259969	260160	1000	+	.	gene_id "MSTRG.67062"; transcript_id "MSTRG.67062.8"; exon_number "6";
chr16	StringTie	exon	261384	261514	1000	+	.	gene_id "MSTRG.67062"; transcript_id "MSTRG.67062.8"; exon_number "7";
chr16	StringTie	exon	262093	262225	1000	+	.	gene_id "MSTRG.67062"; transcript_id "MSTRG.67062.8"; exon_number "8";
chr16	StringTie	exon	262424	262553	1000	+	.	gene_id "MSTRG.67062"; transcript_id "MSTRG.67062.8"; exon_number "9";
chr16	StringTie	exon	263262	263402	1000	+	.	gene_id "MSTRG.67062"; transcript_id "MSTRG.67062.8"; exon_number "10";
chr16	StringTie	exon	263700	263775	1000	+	.	gene_id "MSTRG.67062"; transcript_id "MSTRG.67062.8"; exon_number "11";
chr16	StringTie	exon	264016	264171	1000	+	.	gene_id "MSTRG.67062"; transcript_id "MSTRG.67062.8"; exon_number "12";
chr16	StringTie	exon	264614	264716	1000	+	.	gene_id "MSTRG.67062"; transcript_id "MSTRG.67062.8"; exon_number "13";
chr16	StringTie	exon	264811	264908	1000	+	.	gene_id "MSTRG.67062"; transcript_id "MSTRG.67062.8"; exon_number "14";
chr16	StringTie	exon	268776	269005	1000	+	.	gene_id "MSTRG.67062"; transcript_id "MSTRG.67062.8"; exon_number "15";
chr16	StringTie	exon	279406	280753	1000	+	.	gene_id "MSTRG.67062"; transcript_id "MSTRG.67062.8"; exon_number "16";
chr16	StringTie	exon	281746	281925	1000	+	.	gene_id "MSTRG.67062"; transcript_id "MSTRG.67062.8"; exon_number "17";
chr16	StringTie	exon	282025	282108	1000	+	.	gene_id "MSTRG.67062"; transcript_id "MSTRG.67062.8"; exon_number "18";
chr16	StringTie	exon	282297	282373	1000	+	.	gene_id "MSTRG.67062"; transcript_id "MSTRG.67062.8"; exon_number "19";
chr16	StringTie	exon	282467	282530	1000	+	.	gene_id "MSTRG.67062"; transcript_id "MSTRG.67062.8"; exon_number "20";
chr16	StringTie	exon	282615	284593	1000	+	.	gene_id "MSTRG.67062"; transcript_id "MSTRG.67062.8"; exon_number "21";
chr16	StringTie	exon	284659	284792	1000	+	.	gene_id "MSTRG.67062"; transcript_id "MSTRG.67062.8"; exon_number "22";
chr16	StringTie	exon	284878	285015	1000	+	.	gene_id "MSTRG.67062"; transcript_id "MSTRG.67062.8"; exon_number "23";
chr16	StringTie	exon	285084	285200	1000	+	.	gene_id "MSTRG.67062"; transcript_id "MSTRG.67062.8"; exon_number "24";
chr16	StringTie	exon	285312	285437	1000	+	.	gene_id "MSTRG.67062"; transcript_id "MSTRG.67062.8"; exon_number "25";
chr16	StringTie	exon	285506	285703	1000	+	.	gene_id "MSTRG.67062"; transcript_id "MSTRG.67062.8"; exon_number "26";
chr16	StringTie	exon	286353	286473	1000	+	.	gene_id "MSTRG.67062"; transcript_id "MSTRG.67062.8"; exon_number "27";
chr16	StringTie	exon	286554	286735	1000	+	.	gene_id "MSTRG.67062"; transcript_id "MSTRG.67062.8"; exon_number "28";
chr16	StringTie	exon	286835	287322	1000	+	.	gene_id "MSTRG.67062"; transcript_id "MSTRG.67062.8"; exon_number "29";
chr16	StringTie	transcript	234736	266218	1000	+	.	gene_id "MSTRG.67062"; transcript_id "MSTRG.67062.80";
chr16	StringTie	exon	234736	234857	1000	+	.	gene_id "MSTRG.67062"; transcript_id "MSTRG.67062.80"; exon_number "1";
chr16	StringTie	exon	248348	248397	1000	+	.	gene_id "MSTRG.67062"; transcript_id "MSTRG.67062.80"; exon_number "2";
chr16	StringTie	exon	249549	249654	1000	+	.	gene_id "MSTRG.67062"; transcript_id "MSTRG.67062.80"; exon_number "3";
chr16	StringTie	exon	254381	254681	1000	+	.	gene_id "MSTRG.67062"; transcript_id "MSTRG.67062.80"; exon_number "4";
chr16	StringTie	exon	259483	259599	1000	+	.	gene_id "MSTRG.67062"; transcript_id "MSTRG.67062.80"; exon_number "5";
chr16	StringTie	exon	259996	260160	1000	+	.	gene_id "MSTRG.67062"; transcript_id "MSTRG.67062.80"; exon_number "6";
chr16	StringTie	exon	261384	261514	1000	+	.	gene_id "MSTRG.67062"; transcript_id "MSTRG.67062.80"; exon_number "7";
chr16	StringTie	exon	262093	262225	1000	+	.	gene_id "MSTRG.67062"; transcript_id "MSTRG.67062.80"; exon_number "8";
chr16	StringTie	exon	262424	262553	1000	+	.	gene_id "MSTRG.67062"; transcript_id "MSTRG.67062.80"; exon_number "9";
chr16	StringTie	exon	263262	263402	1000	+	.	gene_id "MSTRG.67062"; transcript_id "MSTRG.67062.80"; exon_number "10";
chr16	StringTie	exon	263700	263775	1000	+	.	gene_id "MSTRG.67062"; transcript_id "MSTRG.67062.80"; exon_number "11";
chr16	StringTie	exon	264016	264171	1000	+	.	gene_id "MSTRG.67062"; transcript_id "MSTRG.67062.80"; exon_number "12";
chr16	StringTie	exon	264617	264716	1000	+	.	gene_id "MSTRG.67062"; transcript_id "MSTRG.67062.80"; exon_number "13";
chr16	StringTie	exon	264811	266218	1000	+	.	gene_id "MSTRG.67062"; transcript_id "MSTRG.67062.80"; exon_number "14";
chr16	StringTie	transcript	234743	266120	1000	+	.	gene_id "MSTRG.67062"; transcript_id "MSTRG.67062.81";
chr16	StringTie	exon	234743	234857	1000	+	.	gene_id "MSTRG.67062"; transcript_id "MSTRG.67062.81"; exon_number "1";
chr16	StringTie	exon	249549	249654	1000	+	.	gene_id "MSTRG.67062"; transcript_id "MSTRG.67062.81"; exon_number "2";
chr16	StringTie	exon	254329	254681	1000	+	.	gene_id "MSTRG.67062"; transcript_id "MSTRG.67062.81"; exon_number "3";
chr16	StringTie	exon	259483	259599	1000	+	.	gene_id "MSTRG.67062"; transcript_id "MSTRG.67062.81"; exon_number "4";
chr16	StringTie	exon	259996	260160	1000	+	.	gene_id "MSTRG.67062"; transcript_id "MSTRG.67062.81"; exon_number "5";
chr16	StringTie	exon	261384	261514	1000	+	.	gene_id "MSTRG.67062"; transcript_id "MSTRG.67062.81"; exon_number "6";
chr16	StringTie	exon	262093	262225	1000	+	.	gene_id "MSTRG.67062"; transcript_id "MSTRG.67062.81"; exon_number "7";
chr16	StringTie	exon	262424	262553	1000	+	.	gene_id "MSTRG.67062"; transcript_id "MSTRG.67062.81"; exon_number "8";
chr16	StringTie	exon	263262	263402	1000	+	.	gene_id "MSTRG.67062"; transcript_id "MSTRG.67062.81"; exon_number "9";
chr16	StringTie	exon	263700	263775	1000	+	.	gene_id "MSTRG.67062"; transcript_id "MSTRG.67062.81"; exon_number "10";
chr16	StringTie	exon	264016	264171	1000	+	.	gene_id "MSTRG.67062"; transcript_id "MSTRG.67062.81"; exon_number "11";
chr16	StringTie	exon	264614	264716	1000	+	.	gene_id "MSTRG.67062"; transcript_id "MSTRG.67062.81"; exon_number "12";
chr16	StringTie	exon	264811	266120	1000	+	.	gene_id "MSTRG.67062"; transcript_id "MSTRG.67062.81"; exon_number "13";
chr16	StringTie	transcript	234743	287216	1000	+	.	gene_id "MSTRG.67062"; transcript_id "MSTRG.67062.82";
chr16	StringTie	exon	234743	234857	1000	+	.	gene_id "MSTRG.67062"; transcript_id "MSTRG.67062.82"; exon_number "1";
chr16	StringTie	exon	248348	248397	1000	+	.	gene_id "MSTRG.67062"; transcript_id "MSTRG.67062.82"; exon_number "2";
chr16	StringTie	exon	249549	249654	1000	+	.	gene_id "MSTRG.67062"; transcript_id "MSTRG.67062.82"; exon_number "3";
chr16	StringTie	exon	254381	254681	1000	+	.	gene_id "MSTRG.67062"; transcript_id "MSTRG.67062.82"; exon_number "4";
chr16	StringTie	exon	259483	259599	1000	+	.	gene_id "MSTRG.67062"; transcript_id "MSTRG.67062.82"; exon_number "5";
chr16	StringTie	exon	259969	260160	1000	+	.	gene_id "MSTRG.67062"; transcript_id "MSTRG.67062.82"; exon_number "6";
chr16	StringTie	exon	261384	261514	1000	+	.	gene_id "MSTRG.67062"; transcript_id "MSTRG.67062.82"; exon_number "7";
chr16	StringTie	exon	262093	262225	1000	+	.	gene_id "MSTRG.67062"; transcript_id "MSTRG.67062.82"; exon_number "8";
chr16	StringTie	exon	262424	262553	1000	+	.	gene_id "MSTRG.67062"; transcript_id "MSTRG.67062.82"; exon_number "9";
chr16	StringTie	exon	263262	263402	1000	+	.	gene_id "MSTRG.67062"; transcript_id "MSTRG.67062.82"; exon_number "10";
chr16	StringTie	exon	263700	263775	1000	+	.	gene_id "MSTRG.67062"; transcript_id "MSTRG.67062.82"; exon_number "11";
chr16	StringTie	exon	264016	264171	1000	+	.	gene_id "MSTRG.67062"; transcript_id "MSTRG.67062.82"; exon_number "12";
chr16	StringTie	exon	264614	264716	1000	+	.	gene_id "MSTRG.67062"; transcript_id "MSTRG.67062.82"; exon_number "13";
chr16	StringTie	exon	268776	269005	1000	+	.	gene_id "MSTRG.67062"; transcript_id "MSTRG.67062.82"; exon_number "14";
chr16	StringTie	exon	269520	269932	1000	+	.	gene_id "MSTRG.67062"; transcript_id "MSTRG.67062.82"; exon_number "15";
chr16	StringTie	exon	282025	282108	1000	+	.	gene_id "MSTRG.67062"; transcript_id "MSTRG.67062.82"; exon_number "16";
chr16	StringTie	exon	282297	282373	1000	+	.	gene_id "MSTRG.67062"; transcript_id "MSTRG.67062.82"; exon_number "17";
chr16	StringTie	exon	282467	282530	1000	+	.	gene_id "MSTRG.67062"; transcript_id "MSTRG.67062.82"; exon_number "18";
chr16	StringTie	exon	282615	283368	1000	+	.	gene_id "MSTRG.67062"; transcript_id "MSTRG.67062.82"; exon_number "19";
chr16	StringTie	exon	284387	284593	1000	+	.	gene_id "MSTRG.67062"; transcript_id "MSTRG.67062.82"; exon_number "20";
chr16	StringTie	exon	284659	284792	1000	+	.	gene_id "MSTRG.67062"; transcript_id "MSTRG.67062.82"; exon_number "21";
chr16	StringTie	exon	284878	285015	1000	+	.	gene_id "MSTRG.67062"; transcript_id "MSTRG.67062.82"; exon_number "22";
chr16	StringTie	exon	285084	285200	1000	+	.	gene_id "MSTRG.67062"; transcript_id "MSTRG.67062.82"; exon_number "23";
chr16	StringTie	exon	285312	285437	1000	+	.	gene_id "MSTRG.67062"; transcript_id "MSTRG.67062.82"; exon_number "24";
chr16	StringTie	exon	285506	285703	1000	+	.	gene_id "MSTRG.67062"; transcript_id "MSTRG.67062.82"; exon_number "25";
chr16	StringTie	exon	286353	286473	1000	+	.	gene_id "MSTRG.67062"; transcript_id "MSTRG.67062.82"; exon_number "26";
chr16	StringTie	exon	286554	286735	1000	+	.	gene_id "MSTRG.67062"; transcript_id "MSTRG.67062.82"; exon_number "27";
chr16	StringTie	exon	286835	287216	1000	+	.	gene_id "MSTRG.67062"; transcript_id "MSTRG.67062.82"; exon_number "28";
chr16	StringTie	transcript	234749	266121	1000	+	.	gene_id "MSTRG.67062"; transcript_id "MSTRG.67062.83";
chr16	StringTie	exon	234749	234857	1000	+	.	gene_id "MSTRG.67062"; transcript_id "MSTRG.67062.83"; exon_number "1";
chr16	StringTie	exon	248244	248397	1000	+	.	gene_id "MSTRG.67062"; transcript_id "MSTRG.67062.83"; exon_number "2";
chr16	StringTie	exon	249549	249654	1000	+	.	gene_id "MSTRG.67062"; transcript_id "MSTRG.67062.83"; exon_number "3";
chr16	StringTie	exon	254381	254681	1000	+	.	gene_id "MSTRG.67062"; transcript_id "MSTRG.67062.83"; exon_number "4";
chr16	StringTie	exon	259483	259599	1000	+	.	gene_id "MSTRG.67062"; transcript_id "MSTRG.67062.83"; exon_number "5";
chr16	StringTie	exon	259969	260160	1000	+	.	gene_id "MSTRG.67062"; transcript_id "MSTRG.67062.83"; exon_number "6";
chr16	StringTie	exon	261384	261514	1000	+	.	gene_id "MSTRG.67062"; transcript_id "MSTRG.67062.83"; exon_number "7";
chr16	StringTie	exon	262093	262198	1000	+	.	gene_id "MSTRG.67062"; transcript_id "MSTRG.67062.83"; exon_number "8";
chr16	StringTie	exon	262424	262553	1000	+	.	gene_id "MSTRG.67062"; transcript_id "MSTRG.67062.83"; exon_number "9";
chr16	StringTie	exon	263262	263402	1000	+	.	gene_id "MSTRG.67062"; transcript_id "MSTRG.67062.83"; exon_number "10";
chr16	StringTie	exon	263700	263775	1000	+	.	gene_id "MSTRG.67062"; transcript_id "MSTRG.67062.83"; exon_number "11";
chr16	StringTie	exon	264016	264171	1000	+	.	gene_id "MSTRG.67062"; transcript_id "MSTRG.67062.83"; exon_number "12";
chr16	StringTie	exon	264617	264716	1000	+	.	gene_id "MSTRG.67062"; transcript_id "MSTRG.67062.83"; exon_number "13";
chr16	StringTie	exon	264811	266121	1000	+	.	gene_id "MSTRG.67062"; transcript_id "MSTRG.67062.83"; exon_number "14";
chr16	StringTie	transcript	234749	266121	1000	+	.	gene_id "MSTRG.67062"; transcript_id "MSTRG.67062.84";
chr16	StringTie	exon	234749	234857	1000	+	.	gene_id "MSTRG.67062"; transcript_id "MSTRG.67062.84"; exon_number "1";
chr16	StringTie	exon	248244	248397	1000	+	.	gene_id "MSTRG.67062"; transcript_id "MSTRG.67062.84"; exon_number "2";
chr16	StringTie	exon	249549	249658	1000	+	.	gene_id "MSTRG.67062"; transcript_id "MSTRG.67062.84"; exon_number "3";
chr16	StringTie	exon	254381	254681	1000	+	.	gene_id "MSTRG.67062"; transcript_id "MSTRG.67062.84"; exon_number "4";
chr16	StringTie	exon	259483	259599	1000	+	.	gene_id "MSTRG.67062"; transcript_id "MSTRG.67062.84"; exon_number "5";
chr16	StringTie	exon	259969	260160	1000	+	.	gene_id "MSTRG.67062"; transcript_id "MSTRG.67062.84"; exon_number "6";
chr16	StringTie	exon	261384	261514	1000	+	.	gene_id "MSTRG.67062"; transcript_id "MSTRG.67062.84"; exon_number "7";
chr16	StringTie	exon	262093	262225	1000	+	.	gene_id "MSTRG.67062"; transcript_id "MSTRG.67062.84"; exon_number "8";
chr16	StringTie	exon	262428	262553	1000	+	.	gene_id "MSTRG.67062"; transcript_id "MSTRG.67062.84"; exon_number "9";
chr16	StringTie	exon	263262	263402	1000	+	.	gene_id "MSTRG.67062"; transcript_id "MSTRG.67062.84"; exon_number "10";
chr16	StringTie	exon	263700	263775	1000	+	.	gene_id "MSTRG.67062"; transcript_id "MSTRG.67062.84"; exon_number "11";
chr16	StringTie	exon	264016	264171	1000	+	.	gene_id "MSTRG.67062"; transcript_id "MSTRG.67062.84"; exon_number "12";
chr16	StringTie	exon	264614	264716	1000	+	.	gene_id "MSTRG.67062"; transcript_id "MSTRG.67062.84"; exon_number "13";
chr16	StringTie	exon	264811	266121	1000	+	.	gene_id "MSTRG.67062"; transcript_id "MSTRG.67062.84"; exon_number "14";
chr16	StringTie	transcript	234751	265090	1000	+	.	gene_id "MSTRG.67062"; transcript_id "MSTRG.67062.85";
chr16	StringTie	exon	234751	234857	1000	+	.	gene_id "MSTRG.67062"; transcript_id "MSTRG.67062.85"; exon_number "1";
chr16	StringTie	exon	248244	248397	1000	+	.	gene_id "MSTRG.67062"; transcript_id "MSTRG.67062.85"; exon_number "2";
chr16	StringTie	exon	249549	249658	1000	+	.	gene_id "MSTRG.67062"; transcript_id "MSTRG.67062.85"; exon_number "3";
chr16	StringTie	exon	254381	254681	1000	+	.	gene_id "MSTRG.67062"; transcript_id "MSTRG.67062.85"; exon_number "4";
chr16	StringTie	exon	259483	259599	1000	+	.	gene_id "MSTRG.67062"; transcript_id "MSTRG.67062.85"; exon_number "5";
chr16	StringTie	exon	259996	260160	1000	+	.	gene_id "MSTRG.67062"; transcript_id "MSTRG.67062.85"; exon_number "6";
chr16	StringTie	exon	261384	261514	1000	+	.	gene_id "MSTRG.67062"; transcript_id "MSTRG.67062.85"; exon_number "7";
chr16	StringTie	exon	262093	262198	1000	+	.	gene_id "MSTRG.67062"; transcript_id "MSTRG.67062.85"; exon_number "8";
chr16	StringTie	exon	262424	262553	1000	+	.	gene_id "MSTRG.67062"; transcript_id "MSTRG.67062.85"; exon_number "9";
chr16	StringTie	exon	263262	263402	1000	+	.	gene_id "MSTRG.67062"; transcript_id "MSTRG.67062.85"; exon_number "10";
chr16	StringTie	exon	263700	263775	1000	+	.	gene_id "MSTRG.67062"; transcript_id "MSTRG.67062.85"; exon_number "11";
chr16	StringTie	exon	264614	264716	1000	+	.	gene_id "MSTRG.67062"; transcript_id "MSTRG.67062.85"; exon_number "12";
chr16	StringTie	exon	264811	265090	1000	+	.	gene_id "MSTRG.67062"; transcript_id "MSTRG.67062.85"; exon_number "13";
chr16	StringTie	transcript	234751	266120	1000	+	.	gene_id "MSTRG.67062"; transcript_id "MSTRG.67062.86";
chr16	StringTie	exon	234751	234857	1000	+	.	gene_id "MSTRG.67062"; transcript_id "MSTRG.67062.86"; exon_number "1";
chr16	StringTie	exon	248244	248397	1000	+	.	gene_id "MSTRG.67062"; transcript_id "MSTRG.67062.86"; exon_number "2";
chr16	StringTie	exon	249549	249658	1000	+	.	gene_id "MSTRG.67062"; transcript_id "MSTRG.67062.86"; exon_number "3";
chr16	StringTie	exon	253833	253929	1000	+	.	gene_id "MSTRG.67062"; transcript_id "MSTRG.67062.86"; exon_number "4";
chr16	StringTie	exon	254381	254681	1000	+	.	gene_id "MSTRG.67062"; transcript_id "MSTRG.67062.86"; exon_number "5";
chr16	StringTie	exon	259483	259599	1000	+	.	gene_id "MSTRG.67062"; transcript_id "MSTRG.67062.86"; exon_number "6";
chr16	StringTie	exon	259969	260160	1000	+	.	gene_id "MSTRG.67062"; transcript_id "MSTRG.67062.86"; exon_number "7";
chr16	StringTie	exon	261384	261514	1000	+	.	gene_id "MSTRG.67062"; transcript_id "MSTRG.67062.86"; exon_number "8";
chr16	StringTie	exon	262093	262225	1000	+	.	gene_id "MSTRG.67062"; transcript_id "MSTRG.67062.86"; exon_number "9";
chr16	StringTie	exon	262424	262553	1000	+	.	gene_id "MSTRG.67062"; transcript_id "MSTRG.67062.86"; exon_number "10";
chr16	StringTie	exon	263262	263402	1000	+	.	gene_id "MSTRG.67062"; transcript_id "MSTRG.67062.86"; exon_number "11";
chr16	StringTie	exon	263700	263775	1000	+	.	gene_id "MSTRG.67062"; transcript_id "MSTRG.67062.86"; exon_number "12";
chr16	StringTie	exon	264016	264171	1000	+	.	gene_id "MSTRG.67062"; transcript_id "MSTRG.67062.86"; exon_number "13";
chr16	StringTie	exon	264614	264716	1000	+	.	gene_id "MSTRG.67062"; transcript_id "MSTRG.67062.86"; exon_number "14";
chr16	StringTie	exon	264811	266120	1000	+	.	gene_id "MSTRG.67062"; transcript_id "MSTRG.67062.86"; exon_number "15";
chr16	StringTie	transcript	234753	266121	1000	+	.	gene_id "MSTRG.67062"; transcript_id "MSTRG.67062.87";
chr16	StringTie	exon	234753	234857	1000	+	.	gene_id "MSTRG.67062"; transcript_id "MSTRG.67062.87"; exon_number "1";
chr16	StringTie	exon	246960	247069	1000	+	.	gene_id "MSTRG.67062"; transcript_id "MSTRG.67062.87"; exon_number "2";
chr16	StringTie	exon	249549	249658	1000	+	.	gene_id "MSTRG.67062"; transcript_id "MSTRG.67062.87"; exon_number "3";
chr16	StringTie	exon	254381	254681	1000	+	.	gene_id "MSTRG.67062"; transcript_id "MSTRG.67062.87"; exon_number "4";
chr16	StringTie	exon	259483	259599	1000	+	.	gene_id "MSTRG.67062"; transcript_id "MSTRG.67062.87"; exon_number "5";
chr16	StringTie	exon	259996	260160	1000	+	.	gene_id "MSTRG.67062"; transcript_id "MSTRG.67062.87"; exon_number "6";
chr16	StringTie	exon	261384	261514	1000	+	.	gene_id "MSTRG.67062"; transcript_id "MSTRG.67062.87"; exon_number "7";
chr16	StringTie	exon	262093	262225	1000	+	.	gene_id "MSTRG.67062"; transcript_id "MSTRG.67062.87"; exon_number "8";
chr16	StringTie	exon	262424	262553	1000	+	.	gene_id "MSTRG.67062"; transcript_id "MSTRG.67062.87"; exon_number "9";
chr16	StringTie	exon	263262	263402	1000	+	.	gene_id "MSTRG.67062"; transcript_id "MSTRG.67062.87"; exon_number "10";
chr16	StringTie	exon	263700	263775	1000	+	.	gene_id "MSTRG.67062"; transcript_id "MSTRG.67062.87"; exon_number "11";
chr16	StringTie	exon	264016	264171	1000	+	.	gene_id "MSTRG.67062"; transcript_id "MSTRG.67062.87"; exon_number "12";
chr16	StringTie	exon	264617	264716	1000	+	.	gene_id "MSTRG.67062"; transcript_id "MSTRG.67062.87"; exon_number "13";
chr16	StringTie	exon	264811	266121	1000	+	.	gene_id "MSTRG.67062"; transcript_id "MSTRG.67062.87"; exon_number "14";
chr16	StringTie	transcript	234755	266120	1000	+	.	gene_id "MSTRG.67062"; transcript_id "MSTRG.67062.88";
chr16	StringTie	exon	234755	234857	1000	+	.	gene_id "MSTRG.67062"; transcript_id "MSTRG.67062.88"; exon_number "1";
chr16	StringTie	exon	248244	248397	1000	+	.	gene_id "MSTRG.67062"; transcript_id "MSTRG.67062.88"; exon_number "2";
chr16	StringTie	exon	249549	249654	1000	+	.	gene_id "MSTRG.67062"; transcript_id "MSTRG.67062.88"; exon_number "3";
chr16	StringTie	exon	254381	254681	1000	+	.	gene_id "MSTRG.67062"; transcript_id "MSTRG.67062.88"; exon_number "4";
chr16	StringTie	exon	259483	259587	1000	+	.	gene_id "MSTRG.67062"; transcript_id "MSTRG.67062.88"; exon_number "5";
chr16	StringTie	exon	259969	260160	1000	+	.	gene_id "MSTRG.67062"; transcript_id "MSTRG.67062.88"; exon_number "6";
chr16	StringTie	exon	261384	261514	1000	+	.	gene_id "MSTRG.67062"; transcript_id "MSTRG.67062.88"; exon_number "7";
chr16	StringTie	exon	262093	262225	1000	+	.	gene_id "MSTRG.67062"; transcript_id "MSTRG.67062.88"; exon_number "8";
chr16	StringTie	exon	262424	262553	1000	+	.	gene_id "MSTRG.67062"; transcript_id "MSTRG.67062.88"; exon_number "9";
chr16	StringTie	exon	263262	263402	1000	+	.	gene_id "MSTRG.67062"; transcript_id "MSTRG.67062.88"; exon_number "10";
chr16	StringTie	exon	263700	263775	1000	+	.	gene_id "MSTRG.67062"; transcript_id "MSTRG.67062.88"; exon_number "11";
chr16	StringTie	exon	264016	264171	1000	+	.	gene_id "MSTRG.67062"; transcript_id "MSTRG.67062.88"; exon_number "12";
chr16	StringTie	exon	264614	264716	1000	+	.	gene_id "MSTRG.67062"; transcript_id "MSTRG.67062.88"; exon_number "13";
chr16	StringTie	exon	264811	266120	1000	+	.	gene_id "MSTRG.67062"; transcript_id "MSTRG.67062.88"; exon_number "14";
chr16	StringTie	transcript	234755	266120	1000	+	.	gene_id "MSTRG.67062"; transcript_id "MSTRG.67062.89";
chr16	StringTie	exon	234755	234857	1000	+	.	gene_id "MSTRG.67062"; transcript_id "MSTRG.67062.89"; exon_number "1";
chr16	StringTie	exon	248244	248397	1000	+	.	gene_id "MSTRG.67062"; transcript_id "MSTRG.67062.89"; exon_number "2";
chr16	StringTie	exon	249549	249654	1000	+	.	gene_id "MSTRG.67062"; transcript_id "MSTRG.67062.89"; exon_number "3";
chr16	StringTie	exon	254381	254681	1000	+	.	gene_id "MSTRG.67062"; transcript_id "MSTRG.67062.89"; exon_number "4";
chr16	StringTie	exon	259483	259599	1000	+	.	gene_id "MSTRG.67062"; transcript_id "MSTRG.67062.89"; exon_number "5";
chr16	StringTie	exon	259996	260160	1000	+	.	gene_id "MSTRG.67062"; transcript_id "MSTRG.67062.89"; exon_number "6";
chr16	StringTie	exon	261384	261514	1000	+	.	gene_id "MSTRG.67062"; transcript_id "MSTRG.67062.89"; exon_number "7";
chr16	StringTie	exon	262093	262225	1000	+	.	gene_id "MSTRG.67062"; transcript_id "MSTRG.67062.89"; exon_number "8";
chr16	StringTie	exon	262424	262553	1000	+	.	gene_id "MSTRG.67062"; transcript_id "MSTRG.67062.89"; exon_number "9";
chr16	StringTie	exon	263262	263402	1000	+	.	gene_id "MSTRG.67062"; transcript_id "MSTRG.67062.89"; exon_number "10";
chr16	StringTie	exon	263700	263775	1000	+	.	gene_id "MSTRG.67062"; transcript_id "MSTRG.67062.89"; exon_number "11";
chr16	StringTie	exon	264016	264171	1000	+	.	gene_id "MSTRG.67062"; transcript_id "MSTRG.67062.89"; exon_number "12";
chr16	StringTie	exon	264554	264716	1000	+	.	gene_id "MSTRG.67062"; transcript_id "MSTRG.67062.89"; exon_number "13";
chr16	StringTie	exon	264811	266120	1000	+	.	gene_id "MSTRG.67062"; transcript_id "MSTRG.67062.89"; exon_number "14";
chr16	StringTie	transcript	234104	270291	1000	+	.	gene_id "MSTRG.67062"; transcript_id "MSTRG.67062.9";
chr16	StringTie	exon	234104	234857	1000	+	.	gene_id "MSTRG.67062"; transcript_id "MSTRG.67062.9"; exon_number "1";
chr16	StringTie	exon	248244	248397	1000	+	.	gene_id "MSTRG.67062"; transcript_id "MSTRG.67062.9"; exon_number "2";
chr16	StringTie	exon	249549	249654	1000	+	.	gene_id "MSTRG.67062"; transcript_id "MSTRG.67062.9"; exon_number "3";
chr16	StringTie	exon	253833	253929	1000	+	.	gene_id "MSTRG.67062"; transcript_id "MSTRG.67062.9"; exon_number "4";
chr16	StringTie	exon	254381	254681	1000	+	.	gene_id "MSTRG.67062"; transcript_id "MSTRG.67062.9"; exon_number "5";
chr16	StringTie	exon	259483	259599	1000	+	.	gene_id "MSTRG.67062"; transcript_id "MSTRG.67062.9"; exon_number "6";
chr16	StringTie	exon	259996	260160	1000	+	.	gene_id "MSTRG.67062"; transcript_id "MSTRG.67062.9"; exon_number "7";
chr16	StringTie	exon	261384	261514	1000	+	.	gene_id "MSTRG.67062"; transcript_id "MSTRG.67062.9"; exon_number "8";
chr16	StringTie	exon	262093	262225	1000	+	.	gene_id "MSTRG.67062"; transcript_id "MSTRG.67062.9"; exon_number "9";
chr16	StringTie	exon	262424	262553	1000	+	.	gene_id "MSTRG.67062"; transcript_id "MSTRG.67062.9"; exon_number "10";
chr16	StringTie	exon	263262	263402	1000	+	.	gene_id "MSTRG.67062"; transcript_id "MSTRG.67062.9"; exon_number "11";
chr16	StringTie	exon	263700	263775	1000	+	.	gene_id "MSTRG.67062"; transcript_id "MSTRG.67062.9"; exon_number "12";
chr16	StringTie	exon	264016	264171	1000	+	.	gene_id "MSTRG.67062"; transcript_id "MSTRG.67062.9"; exon_number "13";
chr16	StringTie	exon	264614	264716	1000	+	.	gene_id "MSTRG.67062"; transcript_id "MSTRG.67062.9"; exon_number "14";
chr16	StringTie	exon	264811	264908	1000	+	.	gene_id "MSTRG.67062"; transcript_id "MSTRG.67062.9"; exon_number "15";
chr16	StringTie	exon	268776	269005	1000	+	.	gene_id "MSTRG.67062"; transcript_id "MSTRG.67062.9"; exon_number "16";
chr16	StringTie	exon	269520	270291	1000	+	.	gene_id "MSTRG.67062"; transcript_id "MSTRG.67062.9"; exon_number "17";
chr16	StringTie	transcript	234755	266157	1000	+	.	gene_id "MSTRG.67062"; transcript_id "MSTRG.67062.90";
chr16	StringTie	exon	234755	234857	1000	+	.	gene_id "MSTRG.67062"; transcript_id "MSTRG.67062.90"; exon_number "1";
chr16	StringTie	exon	243731	243900	1000	+	.	gene_id "MSTRG.67062"; transcript_id "MSTRG.67062.90"; exon_number "2";
chr16	StringTie	exon	248244	248397	1000	+	.	gene_id "MSTRG.67062"; transcript_id "MSTRG.67062.90"; exon_number "3";
chr16	StringTie	exon	249549	249654	1000	+	.	gene_id "MSTRG.67062"; transcript_id "MSTRG.67062.90"; exon_number "4";
chr16	StringTie	exon	254381	254681	1000	+	.	gene_id "MSTRG.67062"; transcript_id "MSTRG.67062.90"; exon_number "5";
chr16	StringTie	exon	259483	259599	1000	+	.	gene_id "MSTRG.67062"; transcript_id "MSTRG.67062.90"; exon_number "6";
chr16	StringTie	exon	259969	260160	1000	+	.	gene_id "MSTRG.67062"; transcript_id "MSTRG.67062.90"; exon_number "7";
chr16	StringTie	exon	261384	261514	1000	+	.	gene_id "MSTRG.67062"; transcript_id "MSTRG.67062.90"; exon_number "8";
chr16	StringTie	exon	262093	262225	1000	+	.	gene_id "MSTRG.67062"; transcript_id "MSTRG.67062.90"; exon_number "9";
chr16	StringTie	exon	262424	262553	1000	+	.	gene_id "MSTRG.67062"; transcript_id "MSTRG.67062.90"; exon_number "10";
chr16	StringTie	exon	263262	263402	1000	+	.	gene_id "MSTRG.67062"; transcript_id "MSTRG.67062.90"; exon_number "11";
chr16	StringTie	exon	263700	263775	1000	+	.	gene_id "MSTRG.67062"; transcript_id "MSTRG.67062.90"; exon_number "12";
chr16	StringTie	exon	264016	264171	1000	+	.	gene_id "MSTRG.67062"; transcript_id "MSTRG.67062.90"; exon_number "13";
chr16	StringTie	exon	264614	264716	1000	+	.	gene_id "MSTRG.67062"; transcript_id "MSTRG.67062.90"; exon_number "14";
chr16	StringTie	exon	264811	266157	1000	+	.	gene_id "MSTRG.67062"; transcript_id "MSTRG.67062.90"; exon_number "15";
chr16	StringTie	transcript	234756	266123	1000	+	.	gene_id "MSTRG.67062"; transcript_id "MSTRG.67062.91";
chr16	StringTie	exon	234756	234857	1000	+	.	gene_id "MSTRG.67062"; transcript_id "MSTRG.67062.91"; exon_number "1";
chr16	StringTie	exon	246957	247069	1000	+	.	gene_id "MSTRG.67062"; transcript_id "MSTRG.67062.91"; exon_number "2";
chr16	StringTie	exon	248244	248397	1000	+	.	gene_id "MSTRG.67062"; transcript_id "MSTRG.67062.91"; exon_number "3";
chr16	StringTie	exon	249549	249654	1000	+	.	gene_id "MSTRG.67062"; transcript_id "MSTRG.67062.91"; exon_number "4";
chr16	StringTie	exon	254381	254681	1000	+	.	gene_id "MSTRG.67062"; transcript_id "MSTRG.67062.91"; exon_number "5";
chr16	StringTie	exon	259483	259599	1000	+	.	gene_id "MSTRG.67062"; transcript_id "MSTRG.67062.91"; exon_number "6";
chr16	StringTie	exon	259969	260160	1000	+	.	gene_id "MSTRG.67062"; transcript_id "MSTRG.67062.91"; exon_number "7";
chr16	StringTie	exon	261384	261514	1000	+	.	gene_id "MSTRG.67062"; transcript_id "MSTRG.67062.91"; exon_number "8";
chr16	StringTie	exon	262093	262225	1000	+	.	gene_id "MSTRG.67062"; transcript_id "MSTRG.67062.91"; exon_number "9";
chr16	StringTie	exon	262424	262553	1000	+	.	gene_id "MSTRG.67062"; transcript_id "MSTRG.67062.91"; exon_number "10";
chr16	StringTie	exon	263262	263402	1000	+	.	gene_id "MSTRG.67062"; transcript_id "MSTRG.67062.91"; exon_number "11";
chr16	StringTie	exon	263700	263775	1000	+	.	gene_id "MSTRG.67062"; transcript_id "MSTRG.67062.91"; exon_number "12";
chr16	StringTie	exon	264016	264171	1000	+	.	gene_id "MSTRG.67062"; transcript_id "MSTRG.67062.91"; exon_number "13";
chr16	StringTie	exon	264614	264716	1000	+	.	gene_id "MSTRG.67062"; transcript_id "MSTRG.67062.91"; exon_number "14";
chr16	StringTie	exon	264811	266123	1000	+	.	gene_id "MSTRG.67062"; transcript_id "MSTRG.67062.91"; exon_number "15";
chr16	StringTie	transcript	234758	270009	1000	+	.	gene_id "MSTRG.67062"; transcript_id "MSTRG.67062.92";
chr16	StringTie	exon	234758	234857	1000	+	.	gene_id "MSTRG.67062"; transcript_id "MSTRG.67062.92"; exon_number "1";
chr16	StringTie	exon	243776	243900	1000	+	.	gene_id "MSTRG.67062"; transcript_id "MSTRG.67062.92"; exon_number "2";
chr16	StringTie	exon	249549	249654	1000	+	.	gene_id "MSTRG.67062"; transcript_id "MSTRG.67062.92"; exon_number "3";
chr16	StringTie	exon	254381	254681	1000	+	.	gene_id "MSTRG.67062"; transcript_id "MSTRG.67062.92"; exon_number "4";
chr16	StringTie	exon	259483	259599	1000	+	.	gene_id "MSTRG.67062"; transcript_id "MSTRG.67062.92"; exon_number "5";
chr16	StringTie	exon	259996	260160	1000	+	.	gene_id "MSTRG.67062"; transcript_id "MSTRG.67062.92"; exon_number "6";
chr16	StringTie	exon	261384	261514	1000	+	.	gene_id "MSTRG.67062"; transcript_id "MSTRG.67062.92"; exon_number "7";
chr16	StringTie	exon	262093	262225	1000	+	.	gene_id "MSTRG.67062"; transcript_id "MSTRG.67062.92"; exon_number "8";
chr16	StringTie	exon	262424	262553	1000	+	.	gene_id "MSTRG.67062"; transcript_id "MSTRG.67062.92"; exon_number "9";
chr16	StringTie	exon	263262	263402	1000	+	.	gene_id "MSTRG.67062"; transcript_id "MSTRG.67062.92"; exon_number "10";
chr16	StringTie	exon	263700	263775	1000	+	.	gene_id "MSTRG.67062"; transcript_id "MSTRG.67062.92"; exon_number "11";
chr16	StringTie	exon	264016	264171	1000	+	.	gene_id "MSTRG.67062"; transcript_id "MSTRG.67062.92"; exon_number "12";
chr16	StringTie	exon	264614	264716	1000	+	.	gene_id "MSTRG.67062"; transcript_id "MSTRG.67062.92"; exon_number "13";
chr16	StringTie	exon	264811	264908	1000	+	.	gene_id "MSTRG.67062"; transcript_id "MSTRG.67062.92"; exon_number "14";
chr16	StringTie	exon	268776	269005	1000	+	.	gene_id "MSTRG.67062"; transcript_id "MSTRG.67062.92"; exon_number "15";
chr16	StringTie	exon	269520	270009	1000	+	.	gene_id "MSTRG.67062"; transcript_id "MSTRG.67062.92"; exon_number "16";
chr16	StringTie	transcript	234758	266192	1000	+	.	gene_id "MSTRG.67062"; transcript_id "MSTRG.67062.93";
chr16	StringTie	exon	234758	234857	1000	+	.	gene_id "MSTRG.67062"; transcript_id "MSTRG.67062.93"; exon_number "1";
chr16	StringTie	exon	243776	243900	1000	+	.	gene_id "MSTRG.67062"; transcript_id "MSTRG.67062.93"; exon_number "2";
chr16	StringTie	exon	248244	248397	1000	+	.	gene_id "MSTRG.67062"; transcript_id "MSTRG.67062.93"; exon_number "3";
chr16	StringTie	exon	249549	249654	1000	+	.	gene_id "MSTRG.67062"; transcript_id "MSTRG.67062.93"; exon_number "4";
chr16	StringTie	exon	254381	254681	1000	+	.	gene_id "MSTRG.67062"; transcript_id "MSTRG.67062.93"; exon_number "5";
chr16	StringTie	exon	259483	259599	1000	+	.	gene_id "MSTRG.67062"; transcript_id "MSTRG.67062.93"; exon_number "6";
chr16	StringTie	exon	259969	260160	1000	+	.	gene_id "MSTRG.67062"; transcript_id "MSTRG.67062.93"; exon_number "7";
chr16	StringTie	exon	261384	261514	1000	+	.	gene_id "MSTRG.67062"; transcript_id "MSTRG.67062.93"; exon_number "8";
chr16	StringTie	exon	262093	262225	1000	+	.	gene_id "MSTRG.67062"; transcript_id "MSTRG.67062.93"; exon_number "9";
chr16	StringTie	exon	262424	262553	1000	+	.	gene_id "MSTRG.67062"; transcript_id "MSTRG.67062.93"; exon_number "10";
chr16	StringTie	exon	263262	263402	1000	+	.	gene_id "MSTRG.67062"; transcript_id "MSTRG.67062.93"; exon_number "11";
chr16	StringTie	exon	263700	263775	1000	+	.	gene_id "MSTRG.67062"; transcript_id "MSTRG.67062.93"; exon_number "12";
chr16	StringTie	exon	264016	264171	1000	+	.	gene_id "MSTRG.67062"; transcript_id "MSTRG.67062.93"; exon_number "13";
chr16	StringTie	exon	264614	264716	1000	+	.	gene_id "MSTRG.67062"; transcript_id "MSTRG.67062.93"; exon_number "14";
chr16	StringTie	exon	264811	266192	1000	+	.	gene_id "MSTRG.67062"; transcript_id "MSTRG.67062.93"; exon_number "15";
chr16	StringTie	transcript	234758	266197	1000	+	.	gene_id "MSTRG.67062"; transcript_id "MSTRG.67062.94";
chr16	StringTie	exon	234758	234857	1000	+	.	gene_id "MSTRG.67062"; transcript_id "MSTRG.67062.94"; exon_number "1";
chr16	StringTie	exon	237456	237635	1000	+	.	gene_id "MSTRG.67062"; transcript_id "MSTRG.67062.94"; exon_number "2";
chr16	StringTie	exon	248244	248397	1000	+	.	gene_id "MSTRG.67062"; transcript_id "MSTRG.67062.94"; exon_number "3";
chr16	StringTie	exon	249549	249654	1000	+	.	gene_id "MSTRG.67062"; transcript_id "MSTRG.67062.94"; exon_number "4";
chr16	StringTie	exon	254381	254681	1000	+	.	gene_id "MSTRG.67062"; transcript_id "MSTRG.67062.94"; exon_number "5";
chr16	StringTie	exon	259483	259599	1000	+	.	gene_id "MSTRG.67062"; transcript_id "MSTRG.67062.94"; exon_number "6";
chr16	StringTie	exon	259969	260160	1000	+	.	gene_id "MSTRG.67062"; transcript_id "MSTRG.67062.94"; exon_number "7";
chr16	StringTie	exon	261384	261514	1000	+	.	gene_id "MSTRG.67062"; transcript_id "MSTRG.67062.94"; exon_number "8";
chr16	StringTie	exon	262093	262225	1000	+	.	gene_id "MSTRG.67062"; transcript_id "MSTRG.67062.94"; exon_number "9";
chr16	StringTie	exon	262424	262553	1000	+	.	gene_id "MSTRG.67062"; transcript_id "MSTRG.67062.94"; exon_number "10";
chr16	StringTie	exon	263262	263402	1000	+	.	gene_id "MSTRG.67062"; transcript_id "MSTRG.67062.94"; exon_number "11";
chr16	StringTie	exon	263700	263775	1000	+	.	gene_id "MSTRG.67062"; transcript_id "MSTRG.67062.94"; exon_number "12";
chr16	StringTie	exon	264016	264171	1000	+	.	gene_id "MSTRG.67062"; transcript_id "MSTRG.67062.94"; exon_number "13";
chr16	StringTie	exon	264614	264716	1000	+	.	gene_id "MSTRG.67062"; transcript_id "MSTRG.67062.94"; exon_number "14";
chr16	StringTie	exon	264811	266197	1000	+	.	gene_id "MSTRG.67062"; transcript_id "MSTRG.67062.94"; exon_number "15";
chr16	StringTie	transcript	234758	270225	1000	+	.	gene_id "MSTRG.67062"; transcript_id "MSTRG.67062.95";
chr16	StringTie	exon	234758	234857	1000	+	.	gene_id "MSTRG.67062"; transcript_id "MSTRG.67062.95"; exon_number "1";
chr16	StringTie	exon	246957	247069	1000	+	.	gene_id "MSTRG.67062"; transcript_id "MSTRG.67062.95"; exon_number "2";
chr16	StringTie	exon	249549	249654	1000	+	.	gene_id "MSTRG.67062"; transcript_id "MSTRG.67062.95"; exon_number "3";
chr16	StringTie	exon	254381	254681	1000	+	.	gene_id "MSTRG.67062"; transcript_id "MSTRG.67062.95"; exon_number "4";
chr16	StringTie	exon	259483	259599	1000	+	.	gene_id "MSTRG.67062"; transcript_id "MSTRG.67062.95"; exon_number "5";
chr16	StringTie	exon	259969	260160	1000	+	.	gene_id "MSTRG.67062"; transcript_id "MSTRG.67062.95"; exon_number "6";
chr16	StringTie	exon	261384	261514	1000	+	.	gene_id "MSTRG.67062"; transcript_id "MSTRG.67062.95"; exon_number "7";
chr16	StringTie	exon	262093	262198	1000	+	.	gene_id "MSTRG.67062"; transcript_id "MSTRG.67062.95"; exon_number "8";
chr16	StringTie	exon	262424	262553	1000	+	.	gene_id "MSTRG.67062"; transcript_id "MSTRG.67062.95"; exon_number "9";
chr16	StringTie	exon	263262	263402	1000	+	.	gene_id "MSTRG.67062"; transcript_id "MSTRG.67062.95"; exon_number "10";
chr16	StringTie	exon	263700	263775	1000	+	.	gene_id "MSTRG.67062"; transcript_id "MSTRG.67062.95"; exon_number "11";
chr16	StringTie	exon	264016	264171	1000	+	.	gene_id "MSTRG.67062"; transcript_id "MSTRG.67062.95"; exon_number "12";
chr16	StringTie	exon	264614	264716	1000	+	.	gene_id "MSTRG.67062"; transcript_id "MSTRG.67062.95"; exon_number "13";
chr16	StringTie	exon	264811	264908	1000	+	.	gene_id "MSTRG.67062"; transcript_id "MSTRG.67062.95"; exon_number "14";
chr16	StringTie	exon	268776	269005	1000	+	.	gene_id "MSTRG.67062"; transcript_id "MSTRG.67062.95"; exon_number "15";
chr16	StringTie	exon	269520	270225	1000	+	.	gene_id "MSTRG.67062"; transcript_id "MSTRG.67062.95"; exon_number "16";
chr16	StringTie	transcript	234758	270339	1000	+	.	gene_id "MSTRG.67062"; transcript_id "MSTRG.67062.96";
chr16	StringTie	exon	234758	234857	1000	+	.	gene_id "MSTRG.67062"; transcript_id "MSTRG.67062.96"; exon_number "1";
chr16	StringTie	exon	249549	249654	1000	+	.	gene_id "MSTRG.67062"; transcript_id "MSTRG.67062.96"; exon_number "2";
chr16	StringTie	exon	254381	254681	1000	+	.	gene_id "MSTRG.67062"; transcript_id "MSTRG.67062.96"; exon_number "3";
chr16	StringTie	exon	259483	259599	1000	+	.	gene_id "MSTRG.67062"; transcript_id "MSTRG.67062.96"; exon_number "4";
chr16	StringTie	exon	259969	260160	1000	+	.	gene_id "MSTRG.67062"; transcript_id "MSTRG.67062.96"; exon_number "5";
chr16	StringTie	exon	261384	261514	1000	+	.	gene_id "MSTRG.67062"; transcript_id "MSTRG.67062.96"; exon_number "6";
chr16	StringTie	exon	262093	262225	1000	+	.	gene_id "MSTRG.67062"; transcript_id "MSTRG.67062.96"; exon_number "7";
chr16	StringTie	exon	262424	262553	1000	+	.	gene_id "MSTRG.67062"; transcript_id "MSTRG.67062.96"; exon_number "8";
chr16	StringTie	exon	263262	263402	1000	+	.	gene_id "MSTRG.67062"; transcript_id "MSTRG.67062.96"; exon_number "9";
chr16	StringTie	exon	263700	263775	1000	+	.	gene_id "MSTRG.67062"; transcript_id "MSTRG.67062.96"; exon_number "10";
chr16	StringTie	exon	264016	264171	1000	+	.	gene_id "MSTRG.67062"; transcript_id "MSTRG.67062.96"; exon_number "11";
chr16	StringTie	exon	264617	264716	1000	+	.	gene_id "MSTRG.67062"; transcript_id "MSTRG.67062.96"; exon_number "12";
chr16	StringTie	exon	264811	264908	1000	+	.	gene_id "MSTRG.67062"; transcript_id "MSTRG.67062.96"; exon_number "13";
chr16	StringTie	exon	268776	269005	1000	+	.	gene_id "MSTRG.67062"; transcript_id "MSTRG.67062.96"; exon_number "14";
chr16	StringTie	exon	269520	270339	1000	+	.	gene_id "MSTRG.67062"; transcript_id "MSTRG.67062.96"; exon_number "15";
chr16	StringTie	transcript	234758	266184	1000	+	.	gene_id "MSTRG.67062"; transcript_id "MSTRG.67062.97";
chr16	StringTie	exon	234758	234857	1000	+	.	gene_id "MSTRG.67062"; transcript_id "MSTRG.67062.97"; exon_number "1";
chr16	StringTie	exon	237456	237635	1000	+	.	gene_id "MSTRG.67062"; transcript_id "MSTRG.67062.97"; exon_number "2";
chr16	StringTie	exon	248244	248397	1000	+	.	gene_id "MSTRG.67062"; transcript_id "MSTRG.67062.97"; exon_number "3";
chr16	StringTie	exon	249549	249654	1000	+	.	gene_id "MSTRG.67062"; transcript_id "MSTRG.67062.97"; exon_number "4";
chr16	StringTie	exon	254381	254681	1000	+	.	gene_id "MSTRG.67062"; transcript_id "MSTRG.67062.97"; exon_number "5";
chr16	StringTie	exon	259483	259599	1000	+	.	gene_id "MSTRG.67062"; transcript_id "MSTRG.67062.97"; exon_number "6";
chr16	StringTie	exon	259996	260160	1000	+	.	gene_id "MSTRG.67062"; transcript_id "MSTRG.67062.97"; exon_number "7";
chr16	StringTie	exon	261384	261514	1000	+	.	gene_id "MSTRG.67062"; transcript_id "MSTRG.67062.97"; exon_number "8";
chr16	StringTie	exon	262093	262225	1000	+	.	gene_id "MSTRG.67062"; transcript_id "MSTRG.67062.97"; exon_number "9";
chr16	StringTie	exon	262424	262553	1000	+	.	gene_id "MSTRG.67062"; transcript_id "MSTRG.67062.97"; exon_number "10";
chr16	StringTie	exon	263262	263402	1000	+	.	gene_id "MSTRG.67062"; transcript_id "MSTRG.67062.97"; exon_number "11";
chr16	StringTie	exon	263700	263775	1000	+	.	gene_id "MSTRG.67062"; transcript_id "MSTRG.67062.97"; exon_number "12";
chr16	StringTie	exon	264016	264171	1000	+	.	gene_id "MSTRG.67062"; transcript_id "MSTRG.67062.97"; exon_number "13";
chr16	StringTie	exon	264614	264716	1000	+	.	gene_id "MSTRG.67062"; transcript_id "MSTRG.67062.97"; exon_number "14";
chr16	StringTie	exon	264811	266184	1000	+	.	gene_id "MSTRG.67062"; transcript_id "MSTRG.67062.97"; exon_number "15";
chr16	StringTie	transcript	234758	266121	1000	+	.	gene_id "MSTRG.67062"; transcript_id "MSTRG.67062.98";
chr16	StringTie	exon	234758	234857	1000	+	.	gene_id "MSTRG.67062"; transcript_id "MSTRG.67062.98"; exon_number "1";
chr16	StringTie	exon	243735	243900	1000	+	.	gene_id "MSTRG.67062"; transcript_id "MSTRG.67062.98"; exon_number "2";
chr16	StringTie	exon	248244	248397	1000	+	.	gene_id "MSTRG.67062"; transcript_id "MSTRG.67062.98"; exon_number "3";
chr16	StringTie	exon	249549	249654	1000	+	.	gene_id "MSTRG.67062"; transcript_id "MSTRG.67062.98"; exon_number "4";
chr16	StringTie	exon	253833	253929	1000	+	.	gene_id "MSTRG.67062"; transcript_id "MSTRG.67062.98"; exon_number "5";
chr16	StringTie	exon	254381	254681	1000	+	.	gene_id "MSTRG.67062"; transcript_id "MSTRG.67062.98"; exon_number "6";
chr16	StringTie	exon	259483	259599	1000	+	.	gene_id "MSTRG.67062"; transcript_id "MSTRG.67062.98"; exon_number "7";
chr16	StringTie	exon	259996	260160	1000	+	.	gene_id "MSTRG.67062"; transcript_id "MSTRG.67062.98"; exon_number "8";
chr16	StringTie	exon	261384	261514	1000	+	.	gene_id "MSTRG.67062"; transcript_id "MSTRG.67062.98"; exon_number "9";
chr16	StringTie	exon	262093	262225	1000	+	.	gene_id "MSTRG.67062"; transcript_id "MSTRG.67062.98"; exon_number "10";
chr16	StringTie	exon	262424	262553	1000	+	.	gene_id "MSTRG.67062"; transcript_id "MSTRG.67062.98"; exon_number "11";
chr16	StringTie	exon	263262	263402	1000	+	.	gene_id "MSTRG.67062"; transcript_id "MSTRG.67062.98"; exon_number "12";
chr16	StringTie	exon	263700	263775	1000	+	.	gene_id "MSTRG.67062"; transcript_id "MSTRG.67062.98"; exon_number "13";
chr16	StringTie	exon	264016	264171	1000	+	.	gene_id "MSTRG.67062"; transcript_id "MSTRG.67062.98"; exon_number "14";
chr16	StringTie	exon	264614	264716	1000	+	.	gene_id "MSTRG.67062"; transcript_id "MSTRG.67062.98"; exon_number "15";
chr16	StringTie	exon	264811	266121	1000	+	.	gene_id "MSTRG.67062"; transcript_id "MSTRG.67062.98"; exon_number "16";
chr16	StringTie	transcript	234758	266121	1000	+	.	gene_id "MSTRG.67062"; transcript_id "MSTRG.67062.99";
chr16	StringTie	exon	234758	234857	1000	+	.	gene_id "MSTRG.67062"; transcript_id "MSTRG.67062.99"; exon_number "1";
chr16	StringTie	exon	249549	249654	1000	+	.	gene_id "MSTRG.67062"; transcript_id "MSTRG.67062.99"; exon_number "2";
chr16	StringTie	exon	254381	254681	1000	+	.	gene_id "MSTRG.67062"; transcript_id "MSTRG.67062.99"; exon_number "3";
chr16	StringTie	exon	259483	259599	1000	+	.	gene_id "MSTRG.67062"; transcript_id "MSTRG.67062.99"; exon_number "4";
chr16	StringTie	exon	259996	260160	1000	+	.	gene_id "MSTRG.67062"; transcript_id "MSTRG.67062.99"; exon_number "5";
chr16	StringTie	exon	261384	261514	1000	+	.	gene_id "MSTRG.67062"; transcript_id "MSTRG.67062.99"; exon_number "6";
chr16	StringTie	exon	262093	262225	1000	+	.	gene_id "MSTRG.67062"; transcript_id "MSTRG.67062.99"; exon_number "7";
chr16	StringTie	exon	262428	262553	1000	+	.	gene_id "MSTRG.67062"; transcript_id "MSTRG.67062.99"; exon_number "8";
chr16	StringTie	exon	263262	263402	1000	+	.	gene_id "MSTRG.67062"; transcript_id "MSTRG.67062.99"; exon_number "9";
chr16	StringTie	exon	263700	263775	1000	+	.	gene_id "MSTRG.67062"; transcript_id "MSTRG.67062.99"; exon_number "10";
chr16	StringTie	exon	264016	264171	1000	+	.	gene_id "MSTRG.67062"; transcript_id "MSTRG.67062.99"; exon_number "11";
chr16	StringTie	exon	264614	264716	1000	+	.	gene_id "MSTRG.67062"; transcript_id "MSTRG.67062.99"; exon_number "12";
chr16	StringTie	exon	264811	266121	1000	+	.	gene_id "MSTRG.67062"; transcript_id "MSTRG.67062.99"; exon_number "13";
chr16	StringTie	transcript	264026	266117	1000	-	.	gene_id "MSTRG.67063"; transcript_id "MSTRG.67063.1";
chr16	StringTie	exon	264026	264099	1000	-	.	gene_id "MSTRG.67063"; transcript_id "MSTRG.67063.1"; exon_number "1";
chr16	StringTie	exon	264826	265057	1000	-	.	gene_id "MSTRG.67063"; transcript_id "MSTRG.67063.1"; exon_number "2";
chr16	StringTie	exon	265685	265955	1000	-	.	gene_id "MSTRG.67063"; transcript_id "MSTRG.67063.1"; exon_number "3";
chr16	StringTie	exon	266015	266117	1000	-	.	gene_id "MSTRG.67063"; transcript_id "MSTRG.67063.1"; exon_number "4";
chr16	StringTie	transcript	264810	265905	1000	-	.	gene_id "MSTRG.67063"; transcript_id "MSTRG.67063.2";
chr16	StringTie	exon	264810	264841	1000	-	.	gene_id "MSTRG.67063"; transcript_id "MSTRG.67063.2"; exon_number "1";
chr16	StringTie	exon	265058	265111	1000	-	.	gene_id "MSTRG.67063"; transcript_id "MSTRG.67063.2"; exon_number "2";
chr16	StringTie	exon	265883	265905	1000	-	.	gene_id "MSTRG.67063"; transcript_id "MSTRG.67063.2"; exon_number "3";
chr16	StringTie	transcript	264816	265731	1000	-	.	gene_id "MSTRG.67063"; transcript_id "MSTRG.67063.3";
chr16	StringTie	exon	264816	264917	1000	-	.	gene_id "MSTRG.67063"; transcript_id "MSTRG.67063.3"; exon_number "1";
chr16	StringTie	exon	264987	265377	1000	-	.	gene_id "MSTRG.67063"; transcript_id "MSTRG.67063.3"; exon_number "2";
chr16	StringTie	exon	265535	265571	1000	-	.	gene_id "MSTRG.67063"; transcript_id "MSTRG.67063.3"; exon_number "3";
chr16	StringTie	exon	265685	265731	1000	-	.	gene_id "MSTRG.67063"; transcript_id "MSTRG.67063.3"; exon_number "4";
chr16	StringTie	transcript	264844	266033	1000	-	.	gene_id "MSTRG.67063"; transcript_id "MSTRG.67063.4";
chr16	StringTie	exon	264844	264917	1000	-	.	gene_id "MSTRG.67063"; transcript_id "MSTRG.67063.4"; exon_number "1";
chr16	StringTie	exon	264987	265241	1000	-	.	gene_id "MSTRG.67063"; transcript_id "MSTRG.67063.4"; exon_number "2";
chr16	StringTie	exon	266015	266033	1000	-	.	gene_id "MSTRG.67063"; transcript_id "MSTRG.67063.4"; exon_number "3";
chr16	StringTie	transcript	265119	265995	1000	-	.	gene_id "MSTRG.67063"; transcript_id "MSTRG.67063.5";
chr16	StringTie	exon	265119	265218	1000	-	.	gene_id "MSTRG.67063"; transcript_id "MSTRG.67063.5"; exon_number "1";
chr16	StringTie	exon	265261	265647	1000	-	.	gene_id "MSTRG.67063"; transcript_id "MSTRG.67063.5"; exon_number "2";
chr16	StringTie	exon	265685	265995	1000	-	.	gene_id "MSTRG.67063"; transcript_id "MSTRG.67063.5"; exon_number "3";
chr16	StringTie	transcript	284700	285200	1000	-	.	gene_id "MSTRG.67064"; transcript_id "MSTRG.67064.1";
chr16	StringTie	exon	284700	284946	1000	-	.	gene_id "MSTRG.67064"; transcript_id "MSTRG.67064.1"; exon_number "1";
chr16	StringTie	exon	284983	285200	1000	-	.	gene_id "MSTRG.67064"; transcript_id "MSTRG.67064.1"; exon_number "2";
chr16	StringTie	transcript	287440	352659	1000	-	.	gene_id "MSTRG.67065"; transcript_id "ENST00000262320"; gene_name "AXIN1"; ref_gene_id "ENSG00000103126";
chr16	StringTie	exon	287440	288248	1000	-	.	gene_id "MSTRG.67065"; transcript_id "ENST00000262320"; exon_number "1"; gene_name "AXIN1"; ref_gene_id "ENSG00000103126";
chr16	StringTie	exon	289440	289607	1000	-	.	gene_id "MSTRG.67065"; transcript_id "ENST00000262320"; exon_number "2"; gene_name "AXIN1"; ref_gene_id "ENSG00000103126";
chr16	StringTie	exon	291190	291297	1000	-	.	gene_id "MSTRG.67065"; transcript_id "ENST00000262320"; exon_number "3"; gene_name "AXIN1"; ref_gene_id "ENSG00000103126";
chr16	StringTie	exon	293488	293718	1000	-	.	gene_id "MSTRG.67065"; transcript_id "ENST00000262320"; exon_number "4"; gene_name "AXIN1"; ref_gene_id "ENSG00000103126";
chr16	StringTie	exon	297056	297226	1000	-	.	gene_id "MSTRG.67065"; transcript_id "ENST00000262320"; exon_number "5"; gene_name "AXIN1"; ref_gene_id "ENSG00000103126";
chr16	StringTie	exon	297722	298251	1000	-	.	gene_id "MSTRG.67065"; transcript_id "ENST00000262320"; exon_number "6"; gene_name "AXIN1"; ref_gene_id "ENSG00000103126";
chr16	StringTie	exon	304304	304441	1000	-	.	gene_id "MSTRG.67065"; transcript_id "ENST00000262320"; exon_number "7"; gene_name "AXIN1"; ref_gene_id "ENSG00000103126";
chr16	StringTie	exon	309973	310069	1000	-	.	gene_id "MSTRG.67065"; transcript_id "ENST00000262320"; exon_number "8"; gene_name "AXIN1"; ref_gene_id "ENSG00000103126";
chr16	StringTie	exon	314543	314683	1000	-	.	gene_id "MSTRG.67065"; transcript_id "ENST00000262320"; exon_number "9"; gene_name "AXIN1"; ref_gene_id "ENSG00000103126";
chr16	StringTie	exon	346148	347106	1000	-	.	gene_id "MSTRG.67065"; transcript_id "ENST00000262320"; exon_number "10"; gene_name "AXIN1"; ref_gene_id "ENSG00000103126";
chr16	StringTie	exon	352369	352659	1000	-	.	gene_id "MSTRG.67065"; transcript_id "ENST00000262320"; exon_number "11"; gene_name "AXIN1"; ref_gene_id "ENSG00000103126";
chr16	StringTie	transcript	287441	352449	1000	-	.	gene_id "MSTRG.67065"; transcript_id "ENST00000354866"; gene_name "AXIN1"; ref_gene_id "ENSG00000103126";
chr16	StringTie	exon	287441	288248	1000	-	.	gene_id "MSTRG.67065"; transcript_id "ENST00000354866"; exon_number "1"; gene_name "AXIN1"; ref_gene_id "ENSG00000103126";
chr16	StringTie	exon	289440	289607	1000	-	.	gene_id "MSTRG.67065"; transcript_id "ENST00000354866"; exon_number "2"; gene_name "AXIN1"; ref_gene_id "ENSG00000103126";
chr16	StringTie	exon	293488	293718	1000	-	.	gene_id "MSTRG.67065"; transcript_id "ENST00000354866"; exon_number "3"; gene_name "AXIN1"; ref_gene_id "ENSG00000103126";
chr16	StringTie	exon	297056	297226	1000	-	.	gene_id "MSTRG.67065"; transcript_id "ENST00000354866"; exon_number "4"; gene_name "AXIN1"; ref_gene_id "ENSG00000103126";
chr16	StringTie	exon	297722	298251	1000	-	.	gene_id "MSTRG.67065"; transcript_id "ENST00000354866"; exon_number "5"; gene_name "AXIN1"; ref_gene_id "ENSG00000103126";
chr16	StringTie	exon	304304	304441	1000	-	.	gene_id "MSTRG.67065"; transcript_id "ENST00000354866"; exon_number "6"; gene_name "AXIN1"; ref_gene_id "ENSG00000103126";
chr16	StringTie	exon	309973	310069	1000	-	.	gene_id "MSTRG.67065"; transcript_id "ENST00000354866"; exon_number "7"; gene_name "AXIN1"; ref_gene_id "ENSG00000103126";
chr16	StringTie	exon	314543	314683	1000	-	.	gene_id "MSTRG.67065"; transcript_id "ENST00000354866"; exon_number "8"; gene_name "AXIN1"; ref_gene_id "ENSG00000103126";
chr16	StringTie	exon	346148	347106	1000	-	.	gene_id "MSTRG.67065"; transcript_id "ENST00000354866"; exon_number "9"; gene_name "AXIN1"; ref_gene_id "ENSG00000103126";
chr16	StringTie	exon	352369	352449	1000	-	.	gene_id "MSTRG.67065"; transcript_id "ENST00000354866"; exon_number "10"; gene_name "AXIN1"; ref_gene_id "ENSG00000103126";
chr16	StringTie	transcript	288190	293536	1000	-	.	gene_id "MSTRG.67065"; transcript_id "ENST00000457798"; gene_name "AXIN1"; ref_gene_id "ENSG00000103126";
chr16	StringTie	exon	288190	288306	1000	-	.	gene_id "MSTRG.67065"; transcript_id "ENST00000457798"; exon_number "1"; gene_name "AXIN1"; ref_gene_id "ENSG00000103126";
chr16	StringTie	exon	289440	289607	1000	-	.	gene_id "MSTRG.67065"; transcript_id "ENST00000457798"; exon_number "2"; gene_name "AXIN1"; ref_gene_id "ENSG00000103126";
chr16	StringTie	exon	293488	293536	1000	-	.	gene_id "MSTRG.67065"; transcript_id "ENST00000457798"; exon_number "3"; gene_name "AXIN1"; ref_gene_id "ENSG00000103126";
chr16	StringTie	transcript	287440	346322	1000	-	.	gene_id "MSTRG.67065"; transcript_id "ENST00000461023"; gene_name "AXIN1"; ref_gene_id "ENSG00000103126";
chr16	StringTie	exon	287440	288248	1000	-	.	gene_id "MSTRG.67065"; transcript_id "ENST00000461023"; exon_number "1"; gene_name "AXIN1"; ref_gene_id "ENSG00000103126";
chr16	StringTie	exon	289440	293718	1000	-	.	gene_id "MSTRG.67065"; transcript_id "ENST00000461023"; exon_number "2"; gene_name "AXIN1"; ref_gene_id "ENSG00000103126";
chr16	StringTie	exon	297056	297226	1000	-	.	gene_id "MSTRG.67065"; transcript_id "ENST00000461023"; exon_number "3"; gene_name "AXIN1"; ref_gene_id "ENSG00000103126";
chr16	StringTie	exon	297722	298251	1000	-	.	gene_id "MSTRG.67065"; transcript_id "ENST00000461023"; exon_number "4"; gene_name "AXIN1"; ref_gene_id "ENSG00000103126";
chr16	StringTie	exon	304304	304441	1000	-	.	gene_id "MSTRG.67065"; transcript_id "ENST00000461023"; exon_number "5"; gene_name "AXIN1"; ref_gene_id "ENSG00000103126";
chr16	StringTie	exon	309973	310069	1000	-	.	gene_id "MSTRG.67065"; transcript_id "ENST00000461023"; exon_number "6"; gene_name "AXIN1"; ref_gene_id "ENSG00000103126";
chr16	StringTie	exon	314543	314683	1000	-	.	gene_id "MSTRG.67065"; transcript_id "ENST00000461023"; exon_number "7"; gene_name "AXIN1"; ref_gene_id "ENSG00000103126";
chr16	StringTie	exon	346148	346322	1000	-	.	gene_id "MSTRG.67065"; transcript_id "ENST00000461023"; exon_number "8"; gene_name "AXIN1"; ref_gene_id "ENSG00000103126";
chr16	StringTie	transcript	297844	352673	1000	-	.	gene_id "MSTRG.67065"; transcript_id "ENST00000481769"; gene_name "AXIN1"; ref_gene_id "ENSG00000103126";
chr16	StringTie	exon	297844	298251	1000	-	.	gene_id "MSTRG.67065"; transcript_id "ENST00000481769"; exon_number "1"; gene_name "AXIN1"; ref_gene_id "ENSG00000103126";
chr16	StringTie	exon	304304	304441	1000	-	.	gene_id "MSTRG.67065"; transcript_id "ENST00000481769"; exon_number "2"; gene_name "AXIN1"; ref_gene_id "ENSG00000103126";
chr16	StringTie	exon	309973	310069	1000	-	.	gene_id "MSTRG.67065"; transcript_id "ENST00000481769"; exon_number "3"; gene_name "AXIN1"; ref_gene_id "ENSG00000103126";
chr16	StringTie	exon	314543	314683	1000	-	.	gene_id "MSTRG.67065"; transcript_id "ENST00000481769"; exon_number "4"; gene_name "AXIN1"; ref_gene_id "ENSG00000103126";
chr16	StringTie	exon	352369	352673	1000	-	.	gene_id "MSTRG.67065"; transcript_id "ENST00000481769"; exon_number "5"; gene_name "AXIN1"; ref_gene_id "ENSG00000103126";
chr16	StringTie	transcript	287300	352773	1000	-	.	gene_id "MSTRG.67065"; transcript_id "MSTRG.67065.1";
chr16	StringTie	exon	287300	288248	1000	-	.	gene_id "MSTRG.67065"; transcript_id "MSTRG.67065.1"; exon_number "1";
chr16	StringTie	exon	289440	289607	1000	-	.	gene_id "MSTRG.67065"; transcript_id "MSTRG.67065.1"; exon_number "2";
chr16	StringTie	exon	293488	293718	1000	-	.	gene_id "MSTRG.67065"; transcript_id "MSTRG.67065.1"; exon_number "3";
chr16	StringTie	exon	297056	297226	1000	-	.	gene_id "MSTRG.67065"; transcript_id "MSTRG.67065.1"; exon_number "4";
chr16	StringTie	exon	297722	298251	1000	-	.	gene_id "MSTRG.67065"; transcript_id "MSTRG.67065.1"; exon_number "5";
chr16	StringTie	exon	304304	304441	1000	-	.	gene_id "MSTRG.67065"; transcript_id "MSTRG.67065.1"; exon_number "6";
chr16	StringTie	exon	309973	310069	1000	-	.	gene_id "MSTRG.67065"; transcript_id "MSTRG.67065.1"; exon_number "7";
chr16	StringTie	exon	314543	314683	1000	-	.	gene_id "MSTRG.67065"; transcript_id "MSTRG.67065.1"; exon_number "8";
chr16	StringTie	exon	318819	319976	1000	-	.	gene_id "MSTRG.67065"; transcript_id "MSTRG.67065.1"; exon_number "9";
chr16	StringTie	exon	346148	347106	1000	-	.	gene_id "MSTRG.67065"; transcript_id "MSTRG.67065.1"; exon_number "10";
chr16	StringTie	exon	352369	352773	1000	-	.	gene_id "MSTRG.67065"; transcript_id "MSTRG.67065.1"; exon_number "11";
chr16	StringTie	transcript	287347	352826	1000	-	.	gene_id "MSTRG.67065"; transcript_id "MSTRG.67065.10";
chr16	StringTie	exon	287347	288248	1000	-	.	gene_id "MSTRG.67065"; transcript_id "MSTRG.67065.10"; exon_number "1";
chr16	StringTie	exon	289440	289607	1000	-	.	gene_id "MSTRG.67065"; transcript_id "MSTRG.67065.10"; exon_number "2";
chr16	StringTie	exon	293488	293718	1000	-	.	gene_id "MSTRG.67065"; transcript_id "MSTRG.67065.10"; exon_number "3";
chr16	StringTie	exon	297056	297226	1000	-	.	gene_id "MSTRG.67065"; transcript_id "MSTRG.67065.10"; exon_number "4";
chr16	StringTie	exon	297722	298251	1000	-	.	gene_id "MSTRG.67065"; transcript_id "MSTRG.67065.10"; exon_number "5";
chr16	StringTie	exon	304304	304441	1000	-	.	gene_id "MSTRG.67065"; transcript_id "MSTRG.67065.10"; exon_number "6";
chr16	StringTie	exon	309973	310069	1000	-	.	gene_id "MSTRG.67065"; transcript_id "MSTRG.67065.10"; exon_number "7";
chr16	StringTie	exon	314543	314683	1000	-	.	gene_id "MSTRG.67065"; transcript_id "MSTRG.67065.10"; exon_number "8";
chr16	StringTie	exon	318752	319976	1000	-	.	gene_id "MSTRG.67065"; transcript_id "MSTRG.67065.10"; exon_number "9";
chr16	StringTie	exon	346148	347106	1000	-	.	gene_id "MSTRG.67065"; transcript_id "MSTRG.67065.10"; exon_number "10";
chr16	StringTie	exon	352369	352826	1000	-	.	gene_id "MSTRG.67065"; transcript_id "MSTRG.67065.10"; exon_number "11";
chr16	StringTie	transcript	287440	352673	1000	-	.	gene_id "MSTRG.67065"; transcript_id "MSTRG.67065.100";
chr16	StringTie	exon	287440	288248	1000	-	.	gene_id "MSTRG.67065"; transcript_id "MSTRG.67065.100"; exon_number "1";
chr16	StringTie	exon	289440	289607	1000	-	.	gene_id "MSTRG.67065"; transcript_id "MSTRG.67065.100"; exon_number "2";
chr16	StringTie	exon	291190	291287	1000	-	.	gene_id "MSTRG.67065"; transcript_id "MSTRG.67065.100"; exon_number "3";
chr16	StringTie	exon	293488	293718	1000	-	.	gene_id "MSTRG.67065"; transcript_id "MSTRG.67065.100"; exon_number "4";
chr16	StringTie	exon	297056	297226	1000	-	.	gene_id "MSTRG.67065"; transcript_id "MSTRG.67065.100"; exon_number "5";
chr16	StringTie	exon	297722	298251	1000	-	.	gene_id "MSTRG.67065"; transcript_id "MSTRG.67065.100"; exon_number "6";
chr16	StringTie	exon	304304	304441	1000	-	.	gene_id "MSTRG.67065"; transcript_id "MSTRG.67065.100"; exon_number "7";
chr16	StringTie	exon	309973	310069	1000	-	.	gene_id "MSTRG.67065"; transcript_id "MSTRG.67065.100"; exon_number "8";
chr16	StringTie	exon	314543	314683	1000	-	.	gene_id "MSTRG.67065"; transcript_id "MSTRG.67065.100"; exon_number "9";
chr16	StringTie	exon	352369	352673	1000	-	.	gene_id "MSTRG.67065"; transcript_id "MSTRG.67065.100"; exon_number "10";
chr16	StringTie	transcript	287440	318916	1000	-	.	gene_id "MSTRG.67065"; transcript_id "MSTRG.67065.101";
chr16	StringTie	exon	287440	288248	1000	-	.	gene_id "MSTRG.67065"; transcript_id "MSTRG.67065.101"; exon_number "1";
chr16	StringTie	exon	289440	289607	1000	-	.	gene_id "MSTRG.67065"; transcript_id "MSTRG.67065.101"; exon_number "2";
chr16	StringTie	exon	291190	291297	1000	-	.	gene_id "MSTRG.67065"; transcript_id "MSTRG.67065.101"; exon_number "3";
chr16	StringTie	exon	293488	293718	1000	-	.	gene_id "MSTRG.67065"; transcript_id "MSTRG.67065.101"; exon_number "4";
chr16	StringTie	exon	297056	297226	1000	-	.	gene_id "MSTRG.67065"; transcript_id "MSTRG.67065.101"; exon_number "5";
chr16	StringTie	exon	297722	298251	1000	-	.	gene_id "MSTRG.67065"; transcript_id "MSTRG.67065.101"; exon_number "6";
chr16	StringTie	exon	304304	304441	1000	-	.	gene_id "MSTRG.67065"; transcript_id "MSTRG.67065.101"; exon_number "7";
chr16	StringTie	exon	309973	310069	1000	-	.	gene_id "MSTRG.67065"; transcript_id "MSTRG.67065.101"; exon_number "8";
chr16	StringTie	exon	314543	314683	1000	-	.	gene_id "MSTRG.67065"; transcript_id "MSTRG.67065.101"; exon_number "9";
chr16	StringTie	exon	318789	318916	1000	-	.	gene_id "MSTRG.67065"; transcript_id "MSTRG.67065.101"; exon_number "10";
chr16	StringTie	transcript	287440	317638	1000	-	.	gene_id "MSTRG.67065"; transcript_id "MSTRG.67065.102";
chr16	StringTie	exon	287440	288248	1000	-	.	gene_id "MSTRG.67065"; transcript_id "MSTRG.67065.102"; exon_number "1";
chr16	StringTie	exon	289440	289607	1000	-	.	gene_id "MSTRG.67065"; transcript_id "MSTRG.67065.102"; exon_number "2";
chr16	StringTie	exon	291190	291297	1000	-	.	gene_id "MSTRG.67065"; transcript_id "MSTRG.67065.102"; exon_number "3";
chr16	StringTie	exon	293488	293718	1000	-	.	gene_id "MSTRG.67065"; transcript_id "MSTRG.67065.102"; exon_number "4";
chr16	StringTie	exon	297056	297226	1000	-	.	gene_id "MSTRG.67065"; transcript_id "MSTRG.67065.102"; exon_number "5";
chr16	StringTie	exon	297722	298251	1000	-	.	gene_id "MSTRG.67065"; transcript_id "MSTRG.67065.102"; exon_number "6";
chr16	StringTie	exon	304304	304441	1000	-	.	gene_id "MSTRG.67065"; transcript_id "MSTRG.67065.102"; exon_number "7";
chr16	StringTie	exon	309973	310069	1000	-	.	gene_id "MSTRG.67065"; transcript_id "MSTRG.67065.102"; exon_number "8";
chr16	StringTie	exon	314543	314683	1000	-	.	gene_id "MSTRG.67065"; transcript_id "MSTRG.67065.102"; exon_number "9";
chr16	StringTie	exon	317501	317638	1000	-	.	gene_id "MSTRG.67065"; transcript_id "MSTRG.67065.102"; exon_number "10";
chr16	StringTie	transcript	287440	347106	1000	-	.	gene_id "MSTRG.67065"; transcript_id "MSTRG.67065.103";
chr16	StringTie	exon	287440	288248	1000	-	.	gene_id "MSTRG.67065"; transcript_id "MSTRG.67065.103"; exon_number "1";
chr16	StringTie	exon	289440	289607	1000	-	.	gene_id "MSTRG.67065"; transcript_id "MSTRG.67065.103"; exon_number "2";
chr16	StringTie	exon	291190	291297	1000	-	.	gene_id "MSTRG.67065"; transcript_id "MSTRG.67065.103"; exon_number "3";
chr16	StringTie	exon	293488	293718	1000	-	.	gene_id "MSTRG.67065"; transcript_id "MSTRG.67065.103"; exon_number "4";
chr16	StringTie	exon	297056	297226	1000	-	.	gene_id "MSTRG.67065"; transcript_id "MSTRG.67065.103"; exon_number "5";
chr16	StringTie	exon	297722	298251	1000	-	.	gene_id "MSTRG.67065"; transcript_id "MSTRG.67065.103"; exon_number "6";
chr16	StringTie	exon	299120	299204	1000	-	.	gene_id "MSTRG.67065"; transcript_id "MSTRG.67065.103"; exon_number "7";
chr16	StringTie	exon	304304	304441	1000	-	.	gene_id "MSTRG.67065"; transcript_id "MSTRG.67065.103"; exon_number "8";
chr16	StringTie	exon	309973	310069	1000	-	.	gene_id "MSTRG.67065"; transcript_id "MSTRG.67065.103"; exon_number "9";
chr16	StringTie	exon	314543	314683	1000	-	.	gene_id "MSTRG.67065"; transcript_id "MSTRG.67065.103"; exon_number "10";
chr16	StringTie	exon	346148	347106	1000	-	.	gene_id "MSTRG.67065"; transcript_id "MSTRG.67065.103"; exon_number "11";
chr16	StringTie	transcript	287440	355086	1000	-	.	gene_id "MSTRG.67065"; transcript_id "MSTRG.67065.104";
chr16	StringTie	exon	287440	288248	1000	-	.	gene_id "MSTRG.67065"; transcript_id "MSTRG.67065.104"; exon_number "1";
chr16	StringTie	exon	289440	289607	1000	-	.	gene_id "MSTRG.67065"; transcript_id "MSTRG.67065.104"; exon_number "2";
chr16	StringTie	exon	291190	291297	1000	-	.	gene_id "MSTRG.67065"; transcript_id "MSTRG.67065.104"; exon_number "3";
chr16	StringTie	exon	293488	293718	1000	-	.	gene_id "MSTRG.67065"; transcript_id "MSTRG.67065.104"; exon_number "4";
chr16	StringTie	exon	297056	297226	1000	-	.	gene_id "MSTRG.67065"; transcript_id "MSTRG.67065.104"; exon_number "5";
chr16	StringTie	exon	297722	298251	1000	-	.	gene_id "MSTRG.67065"; transcript_id "MSTRG.67065.104"; exon_number "6";
chr16	StringTie	exon	304304	304441	1000	-	.	gene_id "MSTRG.67065"; transcript_id "MSTRG.67065.104"; exon_number "7";
chr16	StringTie	exon	309973	310069	1000	-	.	gene_id "MSTRG.67065"; transcript_id "MSTRG.67065.104"; exon_number "8";
chr16	StringTie	exon	314543	314683	1000	-	.	gene_id "MSTRG.67065"; transcript_id "MSTRG.67065.104"; exon_number "9";
chr16	StringTie	exon	346148	347106	1000	-	.	gene_id "MSTRG.67065"; transcript_id "MSTRG.67065.104"; exon_number "10";
chr16	StringTie	exon	355058	355086	1000	-	.	gene_id "MSTRG.67065"; transcript_id "MSTRG.67065.104"; exon_number "11";
chr16	StringTie	transcript	287440	361562	1000	-	.	gene_id "MSTRG.67065"; transcript_id "MSTRG.67065.105";
chr16	StringTie	exon	287440	288248	1000	-	.	gene_id "MSTRG.67065"; transcript_id "MSTRG.67065.105"; exon_number "1";
chr16	StringTie	exon	289440	289607	1000	-	.	gene_id "MSTRG.67065"; transcript_id "MSTRG.67065.105"; exon_number "2";
chr16	StringTie	exon	293488	293718	1000	-	.	gene_id "MSTRG.67065"; transcript_id "MSTRG.67065.105"; exon_number "3";
chr16	StringTie	exon	297056	297226	1000	-	.	gene_id "MSTRG.67065"; transcript_id "MSTRG.67065.105"; exon_number "4";
chr16	StringTie	exon	297722	298251	1000	-	.	gene_id "MSTRG.67065"; transcript_id "MSTRG.67065.105"; exon_number "5";
chr16	StringTie	exon	304304	304441	1000	-	.	gene_id "MSTRG.67065"; transcript_id "MSTRG.67065.105"; exon_number "6";
chr16	StringTie	exon	309973	310069	1000	-	.	gene_id "MSTRG.67065"; transcript_id "MSTRG.67065.105"; exon_number "7";
chr16	StringTie	exon	314543	314683	1000	-	.	gene_id "MSTRG.67065"; transcript_id "MSTRG.67065.105"; exon_number "8";
chr16	StringTie	exon	346148	347106	1000	-	.	gene_id "MSTRG.67065"; transcript_id "MSTRG.67065.105"; exon_number "9";
chr16	StringTie	exon	355058	355206	1000	-	.	gene_id "MSTRG.67065"; transcript_id "MSTRG.67065.105"; exon_number "10";
chr16	StringTie	exon	361414	361562	1000	-	.	gene_id "MSTRG.67065"; transcript_id "MSTRG.67065.105"; exon_number "11";
chr16	StringTie	transcript	287440	361562	1000	-	.	gene_id "MSTRG.67065"; transcript_id "MSTRG.67065.106";
chr16	StringTie	exon	287440	288248	1000	-	.	gene_id "MSTRG.67065"; transcript_id "MSTRG.67065.106"; exon_number "1";
chr16	StringTie	exon	289440	289607	1000	-	.	gene_id "MSTRG.67065"; transcript_id "MSTRG.67065.106"; exon_number "2";
chr16	StringTie	exon	291190	291297	1000	-	.	gene_id "MSTRG.67065"; transcript_id "MSTRG.67065.106"; exon_number "3";
chr16	StringTie	exon	293488	293718	1000	-	.	gene_id "MSTRG.67065"; transcript_id "MSTRG.67065.106"; exon_number "4";
chr16	StringTie	exon	297056	297226	1000	-	.	gene_id "MSTRG.67065"; transcript_id "MSTRG.67065.106"; exon_number "5";
chr16	StringTie	exon	297722	298251	1000	-	.	gene_id "MSTRG.67065"; transcript_id "MSTRG.67065.106"; exon_number "6";
chr16	StringTie	exon	304304	304441	1000	-	.	gene_id "MSTRG.67065"; transcript_id "MSTRG.67065.106"; exon_number "7";
chr16	StringTie	exon	309973	310069	1000	-	.	gene_id "MSTRG.67065"; transcript_id "MSTRG.67065.106"; exon_number "8";
chr16	StringTie	exon	314543	314683	1000	-	.	gene_id "MSTRG.67065"; transcript_id "MSTRG.67065.106"; exon_number "9";
chr16	StringTie	exon	319045	319976	1000	-	.	gene_id "MSTRG.67065"; transcript_id "MSTRG.67065.106"; exon_number "10";
chr16	StringTie	exon	346148	347106	1000	-	.	gene_id "MSTRG.67065"; transcript_id "MSTRG.67065.106"; exon_number "11";
chr16	StringTie	exon	355058	355206	1000	-	.	gene_id "MSTRG.67065"; transcript_id "MSTRG.67065.106"; exon_number "12";
chr16	StringTie	exon	361419	361562	1000	-	.	gene_id "MSTRG.67065"; transcript_id "MSTRG.67065.106"; exon_number "13";
chr16	StringTie	transcript	287350	352809	1000	-	.	gene_id "MSTRG.67065"; transcript_id "MSTRG.67065.11";
chr16	StringTie	exon	287350	288248	1000	-	.	gene_id "MSTRG.67065"; transcript_id "MSTRG.67065.11"; exon_number "1";
chr16	StringTie	exon	289440	289607	1000	-	.	gene_id "MSTRG.67065"; transcript_id "MSTRG.67065.11"; exon_number "2";
chr16	StringTie	exon	291190	291297	1000	-	.	gene_id "MSTRG.67065"; transcript_id "MSTRG.67065.11"; exon_number "3";
chr16	StringTie	exon	293488	293718	1000	-	.	gene_id "MSTRG.67065"; transcript_id "MSTRG.67065.11"; exon_number "4";
chr16	StringTie	exon	297056	297226	1000	-	.	gene_id "MSTRG.67065"; transcript_id "MSTRG.67065.11"; exon_number "5";
chr16	StringTie	exon	297722	298251	1000	-	.	gene_id "MSTRG.67065"; transcript_id "MSTRG.67065.11"; exon_number "6";
chr16	StringTie	exon	304304	304441	1000	-	.	gene_id "MSTRG.67065"; transcript_id "MSTRG.67065.11"; exon_number "7";
chr16	StringTie	exon	309973	310069	1000	-	.	gene_id "MSTRG.67065"; transcript_id "MSTRG.67065.11"; exon_number "8";
chr16	StringTie	exon	314543	314683	1000	-	.	gene_id "MSTRG.67065"; transcript_id "MSTRG.67065.11"; exon_number "9";
chr16	StringTie	exon	318787	319976	1000	-	.	gene_id "MSTRG.67065"; transcript_id "MSTRG.67065.11"; exon_number "10";
chr16	StringTie	exon	346148	347106	1000	-	.	gene_id "MSTRG.67065"; transcript_id "MSTRG.67065.11"; exon_number "11";
chr16	StringTie	exon	352369	352809	1000	-	.	gene_id "MSTRG.67065"; transcript_id "MSTRG.67065.11"; exon_number "12";
chr16	StringTie	transcript	340883	352742	1000	-	.	gene_id "MSTRG.67065"; transcript_id "MSTRG.67065.112";
chr16	StringTie	exon	340883	342732	1000	-	.	gene_id "MSTRG.67065"; transcript_id "MSTRG.67065.112"; exon_number "1";
chr16	StringTie	exon	346148	347106	1000	-	.	gene_id "MSTRG.67065"; transcript_id "MSTRG.67065.112"; exon_number "2";
chr16	StringTie	exon	352369	352742	1000	-	.	gene_id "MSTRG.67065"; transcript_id "MSTRG.67065.112"; exon_number "3";
chr16	StringTie	transcript	342531	352483	1000	-	.	gene_id "MSTRG.67065"; transcript_id "MSTRG.67065.113";
chr16	StringTie	exon	342531	342732	1000	-	.	gene_id "MSTRG.67065"; transcript_id "MSTRG.67065.113"; exon_number "1";
chr16	StringTie	exon	346148	347106	1000	-	.	gene_id "MSTRG.67065"; transcript_id "MSTRG.67065.113"; exon_number "2";
chr16	StringTie	exon	352369	352382	1000	-	.	gene_id "MSTRG.67065"; transcript_id "MSTRG.67065.113"; exon_number "3";
chr16	StringTie	exon	352456	352483	1000	-	.	gene_id "MSTRG.67065"; transcript_id "MSTRG.67065.113"; exon_number "4";
chr16	StringTie	transcript	344796	352767	1000	-	.	gene_id "MSTRG.67065"; transcript_id "MSTRG.67065.114";
chr16	StringTie	exon	344796	345038	1000	-	.	gene_id "MSTRG.67065"; transcript_id "MSTRG.67065.114"; exon_number "1";
chr16	StringTie	exon	346148	347106	1000	-	.	gene_id "MSTRG.67065"; transcript_id "MSTRG.67065.114"; exon_number "2";
chr16	StringTie	exon	352369	352767	1000	-	.	gene_id "MSTRG.67065"; transcript_id "MSTRG.67065.114"; exon_number "3";
chr16	StringTie	transcript	287355	352857	1000	-	.	gene_id "MSTRG.67065"; transcript_id "MSTRG.67065.12";
chr16	StringTie	exon	287355	288248	1000	-	.	gene_id "MSTRG.67065"; transcript_id "MSTRG.67065.12"; exon_number "1";
chr16	StringTie	exon	289440	289607	1000	-	.	gene_id "MSTRG.67065"; transcript_id "MSTRG.67065.12"; exon_number "2";
chr16	StringTie	exon	293488	293718	1000	-	.	gene_id "MSTRG.67065"; transcript_id "MSTRG.67065.12"; exon_number "3";
chr16	StringTie	exon	297056	297226	1000	-	.	gene_id "MSTRG.67065"; transcript_id "MSTRG.67065.12"; exon_number "4";
chr16	StringTie	exon	297722	298251	1000	-	.	gene_id "MSTRG.67065"; transcript_id "MSTRG.67065.12"; exon_number "5";
chr16	StringTie	exon	304304	304441	1000	-	.	gene_id "MSTRG.67065"; transcript_id "MSTRG.67065.12"; exon_number "6";
chr16	StringTie	exon	309973	310069	1000	-	.	gene_id "MSTRG.67065"; transcript_id "MSTRG.67065.12"; exon_number "7";
chr16	StringTie	exon	314543	314683	1000	-	.	gene_id "MSTRG.67065"; transcript_id "MSTRG.67065.12"; exon_number "8";
chr16	StringTie	exon	318819	319976	1000	-	.	gene_id "MSTRG.67065"; transcript_id "MSTRG.67065.12"; exon_number "9";
chr16	StringTie	exon	323845	323882	1000	-	.	gene_id "MSTRG.67065"; transcript_id "MSTRG.67065.12"; exon_number "10";
chr16	StringTie	exon	346148	347106	1000	-	.	gene_id "MSTRG.67065"; transcript_id "MSTRG.67065.12"; exon_number "11";
chr16	StringTie	exon	352369	352857	1000	-	.	gene_id "MSTRG.67065"; transcript_id "MSTRG.67065.12"; exon_number "12";
chr16	StringTie	transcript	287356	352819	1000	-	.	gene_id "MSTRG.67065"; transcript_id "MSTRG.67065.13";
chr16	StringTie	exon	287356	288248	1000	-	.	gene_id "MSTRG.67065"; transcript_id "MSTRG.67065.13"; exon_number "1";
chr16	StringTie	exon	289440	289607	1000	-	.	gene_id "MSTRG.67065"; transcript_id "MSTRG.67065.13"; exon_number "2";
chr16	StringTie	exon	291190	291297	1000	-	.	gene_id "MSTRG.67065"; transcript_id "MSTRG.67065.13"; exon_number "3";
chr16	StringTie	exon	293488	293718	1000	-	.	gene_id "MSTRG.67065"; transcript_id "MSTRG.67065.13"; exon_number "4";
chr16	StringTie	exon	297056	297226	1000	-	.	gene_id "MSTRG.67065"; transcript_id "MSTRG.67065.13"; exon_number "5";
chr16	StringTie	exon	297722	298251	1000	-	.	gene_id "MSTRG.67065"; transcript_id "MSTRG.67065.13"; exon_number "6";
chr16	StringTie	exon	304304	304441	1000	-	.	gene_id "MSTRG.67065"; transcript_id "MSTRG.67065.13"; exon_number "7";
chr16	StringTie	exon	309973	310069	1000	-	.	gene_id "MSTRG.67065"; transcript_id "MSTRG.67065.13"; exon_number "8";
chr16	StringTie	exon	314543	314683	1000	-	.	gene_id "MSTRG.67065"; transcript_id "MSTRG.67065.13"; exon_number "9";
chr16	StringTie	exon	318819	319976	1000	-	.	gene_id "MSTRG.67065"; transcript_id "MSTRG.67065.13"; exon_number "10";
chr16	StringTie	exon	346148	347106	1000	-	.	gene_id "MSTRG.67065"; transcript_id "MSTRG.67065.13"; exon_number "11";
chr16	StringTie	exon	352369	352819	1000	-	.	gene_id "MSTRG.67065"; transcript_id "MSTRG.67065.13"; exon_number "12";
chr16	StringTie	transcript	287358	352420	1000	-	.	gene_id "MSTRG.67065"; transcript_id "MSTRG.67065.14";
chr16	StringTie	exon	287358	288248	1000	-	.	gene_id "MSTRG.67065"; transcript_id "MSTRG.67065.14"; exon_number "1";
chr16	StringTie	exon	289440	289607	1000	-	.	gene_id "MSTRG.67065"; transcript_id "MSTRG.67065.14"; exon_number "2";
chr16	StringTie	exon	291190	291297	1000	-	.	gene_id "MSTRG.67065"; transcript_id "MSTRG.67065.14"; exon_number "3";
chr16	StringTie	exon	293488	293718	1000	-	.	gene_id "MSTRG.67065"; transcript_id "MSTRG.67065.14"; exon_number "4";
chr16	StringTie	exon	297056	297226	1000	-	.	gene_id "MSTRG.67065"; transcript_id "MSTRG.67065.14"; exon_number "5";
chr16	StringTie	exon	297722	298251	1000	-	.	gene_id "MSTRG.67065"; transcript_id "MSTRG.67065.14"; exon_number "6";
chr16	StringTie	exon	304304	304441	1000	-	.	gene_id "MSTRG.67065"; transcript_id "MSTRG.67065.14"; exon_number "7";
chr16	StringTie	exon	309973	310069	1000	-	.	gene_id "MSTRG.67065"; transcript_id "MSTRG.67065.14"; exon_number "8";
chr16	StringTie	exon	314543	314683	1000	-	.	gene_id "MSTRG.67065"; transcript_id "MSTRG.67065.14"; exon_number "9";
chr16	StringTie	exon	318819	319976	1000	-	.	gene_id "MSTRG.67065"; transcript_id "MSTRG.67065.14"; exon_number "10";
chr16	StringTie	exon	323845	325714	1000	-	.	gene_id "MSTRG.67065"; transcript_id "MSTRG.67065.14"; exon_number "11";
chr16	StringTie	exon	346148	347106	1000	-	.	gene_id "MSTRG.67065"; transcript_id "MSTRG.67065.14"; exon_number "12";
chr16	StringTie	exon	352369	352420	1000	-	.	gene_id "MSTRG.67065"; transcript_id "MSTRG.67065.14"; exon_number "13";
chr16	StringTie	transcript	287361	361616	1000	-	.	gene_id "MSTRG.67065"; transcript_id "MSTRG.67065.15";
chr16	StringTie	exon	287361	288248	1000	-	.	gene_id "MSTRG.67065"; transcript_id "MSTRG.67065.15"; exon_number "1";
chr16	StringTie	exon	289440	293718	1000	-	.	gene_id "MSTRG.67065"; transcript_id "MSTRG.67065.15"; exon_number "2";
chr16	StringTie	exon	297056	297226	1000	-	.	gene_id "MSTRG.67065"; transcript_id "MSTRG.67065.15"; exon_number "3";
chr16	StringTie	exon	297722	298251	1000	-	.	gene_id "MSTRG.67065"; transcript_id "MSTRG.67065.15"; exon_number "4";
chr16	StringTie	exon	304304	304441	1000	-	.	gene_id "MSTRG.67065"; transcript_id "MSTRG.67065.15"; exon_number "5";
chr16	StringTie	exon	309973	310069	1000	-	.	gene_id "MSTRG.67065"; transcript_id "MSTRG.67065.15"; exon_number "6";
chr16	StringTie	exon	314543	314683	1000	-	.	gene_id "MSTRG.67065"; transcript_id "MSTRG.67065.15"; exon_number "7";
chr16	StringTie	exon	346148	347106	1000	-	.	gene_id "MSTRG.67065"; transcript_id "MSTRG.67065.15"; exon_number "8";
chr16	StringTie	exon	355058	355206	1000	-	.	gene_id "MSTRG.67065"; transcript_id "MSTRG.67065.15"; exon_number "9";
chr16	StringTie	exon	361419	361616	1000	-	.	gene_id "MSTRG.67065"; transcript_id "MSTRG.67065.15"; exon_number "10";
chr16	StringTie	transcript	287361	325049	1000	-	.	gene_id "MSTRG.67065"; transcript_id "MSTRG.67065.16";
chr16	StringTie	exon	287361	288248	1000	-	.	gene_id "MSTRG.67065"; transcript_id "MSTRG.67065.16"; exon_number "1";
chr16	StringTie	exon	289440	289607	1000	-	.	gene_id "MSTRG.67065"; transcript_id "MSTRG.67065.16"; exon_number "2";
chr16	StringTie	exon	291190	291297	1000	-	.	gene_id "MSTRG.67065"; transcript_id "MSTRG.67065.16"; exon_number "3";
chr16	StringTie	exon	293488	293718	1000	-	.	gene_id "MSTRG.67065"; transcript_id "MSTRG.67065.16"; exon_number "4";
chr16	StringTie	exon	297056	297226	1000	-	.	gene_id "MSTRG.67065"; transcript_id "MSTRG.67065.16"; exon_number "5";
chr16	StringTie	exon	297722	298251	1000	-	.	gene_id "MSTRG.67065"; transcript_id "MSTRG.67065.16"; exon_number "6";
chr16	StringTie	exon	304304	304441	1000	-	.	gene_id "MSTRG.67065"; transcript_id "MSTRG.67065.16"; exon_number "7";
chr16	StringTie	exon	314543	314683	1000	-	.	gene_id "MSTRG.67065"; transcript_id "MSTRG.67065.16"; exon_number "8";
chr16	StringTie	exon	318819	319976	1000	-	.	gene_id "MSTRG.67065"; transcript_id "MSTRG.67065.16"; exon_number "9";
chr16	StringTie	exon	323845	323882	1000	-	.	gene_id "MSTRG.67065"; transcript_id "MSTRG.67065.16"; exon_number "10";
chr16	StringTie	exon	324138	325049	1000	-	.	gene_id "MSTRG.67065"; transcript_id "MSTRG.67065.16"; exon_number "11";
chr16	StringTie	transcript	287362	352444	1000	-	.	gene_id "MSTRG.67065"; transcript_id "MSTRG.67065.17";
chr16	StringTie	exon	287362	288248	1000	-	.	gene_id "MSTRG.67065"; transcript_id "MSTRG.67065.17"; exon_number "1";
chr16	StringTie	exon	289440	289607	1000	-	.	gene_id "MSTRG.67065"; transcript_id "MSTRG.67065.17"; exon_number "2";
chr16	StringTie	exon	293488	293718	1000	-	.	gene_id "MSTRG.67065"; transcript_id "MSTRG.67065.17"; exon_number "3";
chr16	StringTie	exon	297056	297226	1000	-	.	gene_id "MSTRG.67065"; transcript_id "MSTRG.67065.17"; exon_number "4";
chr16	StringTie	exon	297722	298251	1000	-	.	gene_id "MSTRG.67065"; transcript_id "MSTRG.67065.17"; exon_number "5";
chr16	StringTie	exon	304304	304441	1000	-	.	gene_id "MSTRG.67065"; transcript_id "MSTRG.67065.17"; exon_number "6";
chr16	StringTie	exon	309973	310069	1000	-	.	gene_id "MSTRG.67065"; transcript_id "MSTRG.67065.17"; exon_number "7";
chr16	StringTie	exon	314543	314683	1000	-	.	gene_id "MSTRG.67065"; transcript_id "MSTRG.67065.17"; exon_number "8";
chr16	StringTie	exon	318752	319976	1000	-	.	gene_id "MSTRG.67065"; transcript_id "MSTRG.67065.17"; exon_number "9";
chr16	StringTie	exon	323845	323882	1000	-	.	gene_id "MSTRG.67065"; transcript_id "MSTRG.67065.17"; exon_number "10";
chr16	StringTie	exon	346148	347106	1000	-	.	gene_id "MSTRG.67065"; transcript_id "MSTRG.67065.17"; exon_number "11";
chr16	StringTie	exon	352369	352444	1000	-	.	gene_id "MSTRG.67065"; transcript_id "MSTRG.67065.17"; exon_number "12";
chr16	StringTie	transcript	287364	352810	1000	-	.	gene_id "MSTRG.67065"; transcript_id "MSTRG.67065.18";
chr16	StringTie	exon	287364	288248	1000	-	.	gene_id "MSTRG.67065"; transcript_id "MSTRG.67065.18"; exon_number "1";
chr16	StringTie	exon	289440	289607	1000	-	.	gene_id "MSTRG.67065"; transcript_id "MSTRG.67065.18"; exon_number "2";
chr16	StringTie	exon	293488	293718	1000	-	.	gene_id "MSTRG.67065"; transcript_id "MSTRG.67065.18"; exon_number "3";
chr16	StringTie	exon	297056	297226	1000	-	.	gene_id "MSTRG.67065"; transcript_id "MSTRG.67065.18"; exon_number "4";
chr16	StringTie	exon	297722	298251	1000	-	.	gene_id "MSTRG.67065"; transcript_id "MSTRG.67065.18"; exon_number "5";
chr16	StringTie	exon	304304	304441	1000	-	.	gene_id "MSTRG.67065"; transcript_id "MSTRG.67065.18"; exon_number "6";
chr16	StringTie	exon	309973	310069	1000	-	.	gene_id "MSTRG.67065"; transcript_id "MSTRG.67065.18"; exon_number "7";
chr16	StringTie	exon	314543	314683	1000	-	.	gene_id "MSTRG.67065"; transcript_id "MSTRG.67065.18"; exon_number "8";
chr16	StringTie	exon	319045	319976	1000	-	.	gene_id "MSTRG.67065"; transcript_id "MSTRG.67065.18"; exon_number "9";
chr16	StringTie	exon	346148	347106	1000	-	.	gene_id "MSTRG.67065"; transcript_id "MSTRG.67065.18"; exon_number "10";
chr16	StringTie	exon	352369	352810	1000	-	.	gene_id "MSTRG.67065"; transcript_id "MSTRG.67065.18"; exon_number "11";
chr16	StringTie	transcript	287364	352709	1000	-	.	gene_id "MSTRG.67065"; transcript_id "MSTRG.67065.19";
chr16	StringTie	exon	287364	288248	1000	-	.	gene_id "MSTRG.67065"; transcript_id "MSTRG.67065.19"; exon_number "1";
chr16	StringTie	exon	289440	289607	1000	-	.	gene_id "MSTRG.67065"; transcript_id "MSTRG.67065.19"; exon_number "2";
chr16	StringTie	exon	291190	291297	1000	-	.	gene_id "MSTRG.67065"; transcript_id "MSTRG.67065.19"; exon_number "3";
chr16	StringTie	exon	293488	293718	1000	-	.	gene_id "MSTRG.67065"; transcript_id "MSTRG.67065.19"; exon_number "4";
chr16	StringTie	exon	297056	297226	1000	-	.	gene_id "MSTRG.67065"; transcript_id "MSTRG.67065.19"; exon_number "5";
chr16	StringTie	exon	297722	298251	1000	-	.	gene_id "MSTRG.67065"; transcript_id "MSTRG.67065.19"; exon_number "6";
chr16	StringTie	exon	304304	304456	1000	-	.	gene_id "MSTRG.67065"; transcript_id "MSTRG.67065.19"; exon_number "7";
chr16	StringTie	exon	309973	310069	1000	-	.	gene_id "MSTRG.67065"; transcript_id "MSTRG.67065.19"; exon_number "8";
chr16	StringTie	exon	314543	314548	1000	-	.	gene_id "MSTRG.67065"; transcript_id "MSTRG.67065.19"; exon_number "9";
chr16	StringTie	exon	346148	347106	1000	-	.	gene_id "MSTRG.67065"; transcript_id "MSTRG.67065.19"; exon_number "10";
chr16	StringTie	exon	352369	352709	1000	-	.	gene_id "MSTRG.67065"; transcript_id "MSTRG.67065.19"; exon_number "11";
chr16	StringTie	transcript	287300	352634	1000	-	.	gene_id "MSTRG.67065"; transcript_id "MSTRG.67065.2";
chr16	StringTie	exon	287300	288248	1000	-	.	gene_id "MSTRG.67065"; transcript_id "MSTRG.67065.2"; exon_number "1";
chr16	StringTie	exon	289440	289607	1000	-	.	gene_id "MSTRG.67065"; transcript_id "MSTRG.67065.2"; exon_number "2";
chr16	StringTie	exon	291190	291297	1000	-	.	gene_id "MSTRG.67065"; transcript_id "MSTRG.67065.2"; exon_number "3";
chr16	StringTie	exon	293488	293718	1000	-	.	gene_id "MSTRG.67065"; transcript_id "MSTRG.67065.2"; exon_number "4";
chr16	StringTie	exon	297056	297226	1000	-	.	gene_id "MSTRG.67065"; transcript_id "MSTRG.67065.2"; exon_number "5";
chr16	StringTie	exon	297722	298251	1000	-	.	gene_id "MSTRG.67065"; transcript_id "MSTRG.67065.2"; exon_number "6";
chr16	StringTie	exon	304304	304441	1000	-	.	gene_id "MSTRG.67065"; transcript_id "MSTRG.67065.2"; exon_number "7";
chr16	StringTie	exon	309973	310069	1000	-	.	gene_id "MSTRG.67065"; transcript_id "MSTRG.67065.2"; exon_number "8";
chr16	StringTie	exon	314543	314683	1000	-	.	gene_id "MSTRG.67065"; transcript_id "MSTRG.67065.2"; exon_number "9";
chr16	StringTie	exon	318819	319976	1000	-	.	gene_id "MSTRG.67065"; transcript_id "MSTRG.67065.2"; exon_number "10";
chr16	StringTie	exon	323845	323882	1000	-	.	gene_id "MSTRG.67065"; transcript_id "MSTRG.67065.2"; exon_number "11";
chr16	StringTie	exon	324649	325714	1000	-	.	gene_id "MSTRG.67065"; transcript_id "MSTRG.67065.2"; exon_number "12";
chr16	StringTie	exon	330491	330631	1000	-	.	gene_id "MSTRG.67065"; transcript_id "MSTRG.67065.2"; exon_number "13";
chr16	StringTie	exon	346148	347106	1000	-	.	gene_id "MSTRG.67065"; transcript_id "MSTRG.67065.2"; exon_number "14";
chr16	StringTie	exon	352369	352634	1000	-	.	gene_id "MSTRG.67065"; transcript_id "MSTRG.67065.2"; exon_number "15";
chr16	StringTie	transcript	287365	352483	1000	-	.	gene_id "MSTRG.67065"; transcript_id "MSTRG.67065.20";
chr16	StringTie	exon	287365	288248	1000	-	.	gene_id "MSTRG.67065"; transcript_id "MSTRG.67065.20"; exon_number "1";
chr16	StringTie	exon	289440	289607	1000	-	.	gene_id "MSTRG.67065"; transcript_id "MSTRG.67065.20"; exon_number "2";
chr16	StringTie	exon	293488	293718	1000	-	.	gene_id "MSTRG.67065"; transcript_id "MSTRG.67065.20"; exon_number "3";
chr16	StringTie	exon	297056	297226	1000	-	.	gene_id "MSTRG.67065"; transcript_id "MSTRG.67065.20"; exon_number "4";
chr16	StringTie	exon	297722	298251	1000	-	.	gene_id "MSTRG.67065"; transcript_id "MSTRG.67065.20"; exon_number "5";
chr16	StringTie	exon	304304	304441	1000	-	.	gene_id "MSTRG.67065"; transcript_id "MSTRG.67065.20"; exon_number "6";
chr16	StringTie	exon	309973	310069	1000	-	.	gene_id "MSTRG.67065"; transcript_id "MSTRG.67065.20"; exon_number "7";
chr16	StringTie	exon	314543	314683	1000	-	.	gene_id "MSTRG.67065"; transcript_id "MSTRG.67065.20"; exon_number "8";
chr16	StringTie	exon	346148	347106	1000	-	.	gene_id "MSTRG.67065"; transcript_id "MSTRG.67065.20"; exon_number "9";
chr16	StringTie	exon	352369	352382	1000	-	.	gene_id "MSTRG.67065"; transcript_id "MSTRG.67065.20"; exon_number "10";
chr16	StringTie	exon	352456	352483	1000	-	.	gene_id "MSTRG.67065"; transcript_id "MSTRG.67065.20"; exon_number "11";
chr16	StringTie	transcript	287367	325372	1000	-	.	gene_id "MSTRG.67065"; transcript_id "MSTRG.67065.21";
chr16	StringTie	exon	287367	288248	1000	-	.	gene_id "MSTRG.67065"; transcript_id "MSTRG.67065.21"; exon_number "1";
chr16	StringTie	exon	289440	289607	1000	-	.	gene_id "MSTRG.67065"; transcript_id "MSTRG.67065.21"; exon_number "2";
chr16	StringTie	exon	291190	291297	1000	-	.	gene_id "MSTRG.67065"; transcript_id "MSTRG.67065.21"; exon_number "3";
chr16	StringTie	exon	293488	293718	1000	-	.	gene_id "MSTRG.67065"; transcript_id "MSTRG.67065.21"; exon_number "4";
chr16	StringTie	exon	297056	297226	1000	-	.	gene_id "MSTRG.67065"; transcript_id "MSTRG.67065.21"; exon_number "5";
chr16	StringTie	exon	297722	298251	1000	-	.	gene_id "MSTRG.67065"; transcript_id "MSTRG.67065.21"; exon_number "6";
chr16	StringTie	exon	304304	304456	1000	-	.	gene_id "MSTRG.67065"; transcript_id "MSTRG.67065.21"; exon_number "7";
chr16	StringTie	exon	309973	310069	1000	-	.	gene_id "MSTRG.67065"; transcript_id "MSTRG.67065.21"; exon_number "8";
chr16	StringTie	exon	314543	314683	1000	-	.	gene_id "MSTRG.67065"; transcript_id "MSTRG.67065.21"; exon_number "9";
chr16	StringTie	exon	323845	325372	1000	-	.	gene_id "MSTRG.67065"; transcript_id "MSTRG.67065.21"; exon_number "10";
chr16	StringTie	transcript	287370	352728	1000	-	.	gene_id "MSTRG.67065"; transcript_id "MSTRG.67065.22";
chr16	StringTie	exon	287370	288248	1000	-	.	gene_id "MSTRG.67065"; transcript_id "MSTRG.67065.22"; exon_number "1";
chr16	StringTie	exon	289440	289607	1000	-	.	gene_id "MSTRG.67065"; transcript_id "MSTRG.67065.22"; exon_number "2";
chr16	StringTie	exon	291190	291297	1000	-	.	gene_id "MSTRG.67065"; transcript_id "MSTRG.67065.22"; exon_number "3";
chr16	StringTie	exon	293488	293718	1000	-	.	gene_id "MSTRG.67065"; transcript_id "MSTRG.67065.22"; exon_number "4";
chr16	StringTie	exon	297056	297226	1000	-	.	gene_id "MSTRG.67065"; transcript_id "MSTRG.67065.22"; exon_number "5";
chr16	StringTie	exon	297722	298251	1000	-	.	gene_id "MSTRG.67065"; transcript_id "MSTRG.67065.22"; exon_number "6";
chr16	StringTie	exon	304304	304441	1000	-	.	gene_id "MSTRG.67065"; transcript_id "MSTRG.67065.22"; exon_number "7";
chr16	StringTie	exon	309973	310069	1000	-	.	gene_id "MSTRG.67065"; transcript_id "MSTRG.67065.22"; exon_number "8";
chr16	StringTie	exon	314543	314683	1000	-	.	gene_id "MSTRG.67065"; transcript_id "MSTRG.67065.22"; exon_number "9";
chr16	StringTie	exon	319045	319976	1000	-	.	gene_id "MSTRG.67065"; transcript_id "MSTRG.67065.22"; exon_number "10";
chr16	StringTie	exon	323845	323882	1000	-	.	gene_id "MSTRG.67065"; transcript_id "MSTRG.67065.22"; exon_number "11";
chr16	StringTie	exon	324649	325714	1000	-	.	gene_id "MSTRG.67065"; transcript_id "MSTRG.67065.22"; exon_number "12";
chr16	StringTie	exon	331118	331146	1000	-	.	gene_id "MSTRG.67065"; transcript_id "MSTRG.67065.22"; exon_number "13";
chr16	StringTie	exon	346148	347106	1000	-	.	gene_id "MSTRG.67065"; transcript_id "MSTRG.67065.22"; exon_number "14";
chr16	StringTie	exon	352369	352728	1000	-	.	gene_id "MSTRG.67065"; transcript_id "MSTRG.67065.22"; exon_number "15";
chr16	StringTie	transcript	287370	325263	1000	-	.	gene_id "MSTRG.67065"; transcript_id "MSTRG.67065.23";
chr16	StringTie	exon	287370	288248	1000	-	.	gene_id "MSTRG.67065"; transcript_id "MSTRG.67065.23"; exon_number "1";
chr16	StringTie	exon	289440	289607	1000	-	.	gene_id "MSTRG.67065"; transcript_id "MSTRG.67065.23"; exon_number "2";
chr16	StringTie	exon	291190	291297	1000	-	.	gene_id "MSTRG.67065"; transcript_id "MSTRG.67065.23"; exon_number "3";
chr16	StringTie	exon	293488	293718	1000	-	.	gene_id "MSTRG.67065"; transcript_id "MSTRG.67065.23"; exon_number "4";
chr16	StringTie	exon	297056	297226	1000	-	.	gene_id "MSTRG.67065"; transcript_id "MSTRG.67065.23"; exon_number "5";
chr16	StringTie	exon	297722	298251	1000	-	.	gene_id "MSTRG.67065"; transcript_id "MSTRG.67065.23"; exon_number "6";
chr16	StringTie	exon	304304	304441	1000	-	.	gene_id "MSTRG.67065"; transcript_id "MSTRG.67065.23"; exon_number "7";
chr16	StringTie	exon	309973	310069	1000	-	.	gene_id "MSTRG.67065"; transcript_id "MSTRG.67065.23"; exon_number "8";
chr16	StringTie	exon	314543	314683	1000	-	.	gene_id "MSTRG.67065"; transcript_id "MSTRG.67065.23"; exon_number "9";
chr16	StringTie	exon	318752	319976	1000	-	.	gene_id "MSTRG.67065"; transcript_id "MSTRG.67065.23"; exon_number "10";
chr16	StringTie	exon	323845	323882	1000	-	.	gene_id "MSTRG.67065"; transcript_id "MSTRG.67065.23"; exon_number "11";
chr16	StringTie	exon	325235	325263	1000	-	.	gene_id "MSTRG.67065"; transcript_id "MSTRG.67065.23"; exon_number "12";
chr16	StringTie	transcript	287370	327026	1000	-	.	gene_id "MSTRG.67065"; transcript_id "MSTRG.67065.24";
chr16	StringTie	exon	287370	288248	1000	-	.	gene_id "MSTRG.67065"; transcript_id "MSTRG.67065.24"; exon_number "1";
chr16	StringTie	exon	289440	289607	1000	-	.	gene_id "MSTRG.67065"; transcript_id "MSTRG.67065.24"; exon_number "2";
chr16	StringTie	exon	293488	293718	1000	-	.	gene_id "MSTRG.67065"; transcript_id "MSTRG.67065.24"; exon_number "3";
chr16	StringTie	exon	297056	297226	1000	-	.	gene_id "MSTRG.67065"; transcript_id "MSTRG.67065.24"; exon_number "4";
chr16	StringTie	exon	297722	298251	1000	-	.	gene_id "MSTRG.67065"; transcript_id "MSTRG.67065.24"; exon_number "5";
chr16	StringTie	exon	304304	304441	1000	-	.	gene_id "MSTRG.67065"; transcript_id "MSTRG.67065.24"; exon_number "6";
chr16	StringTie	exon	309973	310069	1000	-	.	gene_id "MSTRG.67065"; transcript_id "MSTRG.67065.24"; exon_number "7";
chr16	StringTie	exon	314543	314683	1000	-	.	gene_id "MSTRG.67065"; transcript_id "MSTRG.67065.24"; exon_number "8";
chr16	StringTie	exon	323845	323882	1000	-	.	gene_id "MSTRG.67065"; transcript_id "MSTRG.67065.24"; exon_number "9";
chr16	StringTie	exon	324649	325714	1000	-	.	gene_id "MSTRG.67065"; transcript_id "MSTRG.67065.24"; exon_number "10";
chr16	StringTie	exon	326420	327026	1000	-	.	gene_id "MSTRG.67065"; transcript_id "MSTRG.67065.24"; exon_number "11";
chr16	StringTie	transcript	287372	324946	1000	-	.	gene_id "MSTRG.67065"; transcript_id "MSTRG.67065.25";
chr16	StringTie	exon	287372	288248	1000	-	.	gene_id "MSTRG.67065"; transcript_id "MSTRG.67065.25"; exon_number "1";
chr16	StringTie	exon	289440	289607	1000	-	.	gene_id "MSTRG.67065"; transcript_id "MSTRG.67065.25"; exon_number "2";
chr16	StringTie	exon	293488	293718	1000	-	.	gene_id "MSTRG.67065"; transcript_id "MSTRG.67065.25"; exon_number "3";
chr16	StringTie	exon	297056	297226	1000	-	.	gene_id "MSTRG.67065"; transcript_id "MSTRG.67065.25"; exon_number "4";
chr16	StringTie	exon	297722	298251	1000	-	.	gene_id "MSTRG.67065"; transcript_id "MSTRG.67065.25"; exon_number "5";
chr16	StringTie	exon	304304	304441	1000	-	.	gene_id "MSTRG.67065"; transcript_id "MSTRG.67065.25"; exon_number "6";
chr16	StringTie	exon	309973	310069	1000	-	.	gene_id "MSTRG.67065"; transcript_id "MSTRG.67065.25"; exon_number "7";
chr16	StringTie	exon	314543	314683	1000	-	.	gene_id "MSTRG.67065"; transcript_id "MSTRG.67065.25"; exon_number "8";
chr16	StringTie	exon	318819	319976	1000	-	.	gene_id "MSTRG.67065"; transcript_id "MSTRG.67065.25"; exon_number "9";
chr16	StringTie	exon	323845	323882	1000	-	.	gene_id "MSTRG.67065"; transcript_id "MSTRG.67065.25"; exon_number "10";
chr16	StringTie	exon	324649	324946	1000	-	.	gene_id "MSTRG.67065"; transcript_id "MSTRG.67065.25"; exon_number "11";
chr16	StringTie	transcript	287373	326558	1000	-	.	gene_id "MSTRG.67065"; transcript_id "MSTRG.67065.26";
chr16	StringTie	exon	287373	288248	1000	-	.	gene_id "MSTRG.67065"; transcript_id "MSTRG.67065.26"; exon_number "1";
chr16	StringTie	exon	289440	289607	1000	-	.	gene_id "MSTRG.67065"; transcript_id "MSTRG.67065.26"; exon_number "2";
chr16	StringTie	exon	291190	291297	1000	-	.	gene_id "MSTRG.67065"; transcript_id "MSTRG.67065.26"; exon_number "3";
chr16	StringTie	exon	293488	293718	1000	-	.	gene_id "MSTRG.67065"; transcript_id "MSTRG.67065.26"; exon_number "4";
chr16	StringTie	exon	297056	297226	1000	-	.	gene_id "MSTRG.67065"; transcript_id "MSTRG.67065.26"; exon_number "5";
chr16	StringTie	exon	297722	298251	1000	-	.	gene_id "MSTRG.67065"; transcript_id "MSTRG.67065.26"; exon_number "6";
chr16	StringTie	exon	304304	304456	1000	-	.	gene_id "MSTRG.67065"; transcript_id "MSTRG.67065.26"; exon_number "7";
chr16	StringTie	exon	309973	310069	1000	-	.	gene_id "MSTRG.67065"; transcript_id "MSTRG.67065.26"; exon_number "8";
chr16	StringTie	exon	314543	314683	1000	-	.	gene_id "MSTRG.67065"; transcript_id "MSTRG.67065.26"; exon_number "9";
chr16	StringTie	exon	319045	319976	1000	-	.	gene_id "MSTRG.67065"; transcript_id "MSTRG.67065.26"; exon_number "10";
chr16	StringTie	exon	326420	326558	1000	-	.	gene_id "MSTRG.67065"; transcript_id "MSTRG.67065.26"; exon_number "11";
chr16	StringTie	transcript	287375	327308	1000	-	.	gene_id "MSTRG.67065"; transcript_id "MSTRG.67065.27";
chr16	StringTie	exon	287375	288248	1000	-	.	gene_id "MSTRG.67065"; transcript_id "MSTRG.67065.27"; exon_number "1";
chr16	StringTie	exon	289440	289607	1000	-	.	gene_id "MSTRG.67065"; transcript_id "MSTRG.67065.27"; exon_number "2";
chr16	StringTie	exon	291190	291297	1000	-	.	gene_id "MSTRG.67065"; transcript_id "MSTRG.67065.27"; exon_number "3";
chr16	StringTie	exon	293488	293718	1000	-	.	gene_id "MSTRG.67065"; transcript_id "MSTRG.67065.27"; exon_number "4";
chr16	StringTie	exon	297056	297226	1000	-	.	gene_id "MSTRG.67065"; transcript_id "MSTRG.67065.27"; exon_number "5";
chr16	StringTie	exon	297722	298251	1000	-	.	gene_id "MSTRG.67065"; transcript_id "MSTRG.67065.27"; exon_number "6";
chr16	StringTie	exon	304304	304441	1000	-	.	gene_id "MSTRG.67065"; transcript_id "MSTRG.67065.27"; exon_number "7";
chr16	StringTie	exon	309973	310069	1000	-	.	gene_id "MSTRG.67065"; transcript_id "MSTRG.67065.27"; exon_number "8";
chr16	StringTie	exon	314543	314683	1000	-	.	gene_id "MSTRG.67065"; transcript_id "MSTRG.67065.27"; exon_number "9";
chr16	StringTie	exon	319045	319976	1000	-	.	gene_id "MSTRG.67065"; transcript_id "MSTRG.67065.27"; exon_number "10";
chr16	StringTie	exon	327195	327308	1000	-	.	gene_id "MSTRG.67065"; transcript_id "MSTRG.67065.27"; exon_number "11";
chr16	StringTie	transcript	287377	324833	1000	-	.	gene_id "MSTRG.67065"; transcript_id "MSTRG.67065.28";
chr16	StringTie	exon	287377	288248	1000	-	.	gene_id "MSTRG.67065"; transcript_id "MSTRG.67065.28"; exon_number "1";
chr16	StringTie	exon	289440	289607	1000	-	.	gene_id "MSTRG.67065"; transcript_id "MSTRG.67065.28"; exon_number "2";
chr16	StringTie	exon	291190	291297	1000	-	.	gene_id "MSTRG.67065"; transcript_id "MSTRG.67065.28"; exon_number "3";
chr16	StringTie	exon	293488	293718	1000	-	.	gene_id "MSTRG.67065"; transcript_id "MSTRG.67065.28"; exon_number "4";
chr16	StringTie	exon	297056	297226	1000	-	.	gene_id "MSTRG.67065"; transcript_id "MSTRG.67065.28"; exon_number "5";
chr16	StringTie	exon	297722	298251	1000	-	.	gene_id "MSTRG.67065"; transcript_id "MSTRG.67065.28"; exon_number "6";
chr16	StringTie	exon	304304	304441	1000	-	.	gene_id "MSTRG.67065"; transcript_id "MSTRG.67065.28"; exon_number "7";
chr16	StringTie	exon	309973	310069	1000	-	.	gene_id "MSTRG.67065"; transcript_id "MSTRG.67065.28"; exon_number "8";
chr16	StringTie	exon	314543	314683	1000	-	.	gene_id "MSTRG.67065"; transcript_id "MSTRG.67065.28"; exon_number "9";
chr16	StringTie	exon	317966	319976	1000	-	.	gene_id "MSTRG.67065"; transcript_id "MSTRG.67065.28"; exon_number "10";
chr16	StringTie	exon	323845	323882	1000	-	.	gene_id "MSTRG.67065"; transcript_id "MSTRG.67065.28"; exon_number "11";
chr16	StringTie	exon	324649	324833	1000	-	.	gene_id "MSTRG.67065"; transcript_id "MSTRG.67065.28"; exon_number "12";
chr16	StringTie	transcript	287378	315763	1000	-	.	gene_id "MSTRG.67065"; transcript_id "MSTRG.67065.29";
chr16	StringTie	exon	287378	288248	1000	-	.	gene_id "MSTRG.67065"; transcript_id "MSTRG.67065.29"; exon_number "1";
chr16	StringTie	exon	289440	289607	1000	-	.	gene_id "MSTRG.67065"; transcript_id "MSTRG.67065.29"; exon_number "2";
chr16	StringTie	exon	293488	293718	1000	-	.	gene_id "MSTRG.67065"; transcript_id "MSTRG.67065.29"; exon_number "3";
chr16	StringTie	exon	297056	297226	1000	-	.	gene_id "MSTRG.67065"; transcript_id "MSTRG.67065.29"; exon_number "4";
chr16	StringTie	exon	297722	298251	1000	-	.	gene_id "MSTRG.67065"; transcript_id "MSTRG.67065.29"; exon_number "5";
chr16	StringTie	exon	304304	304441	1000	-	.	gene_id "MSTRG.67065"; transcript_id "MSTRG.67065.29"; exon_number "6";
chr16	StringTie	exon	309973	310069	1000	-	.	gene_id "MSTRG.67065"; transcript_id "MSTRG.67065.29"; exon_number "7";
chr16	StringTie	exon	314543	314683	1000	-	.	gene_id "MSTRG.67065"; transcript_id "MSTRG.67065.29"; exon_number "8";
chr16	StringTie	exon	314841	315763	1000	-	.	gene_id "MSTRG.67065"; transcript_id "MSTRG.67065.29"; exon_number "9";
chr16	StringTie	transcript	287315	352719	1000	-	.	gene_id "MSTRG.67065"; transcript_id "MSTRG.67065.3";
chr16	StringTie	exon	287315	288248	1000	-	.	gene_id "MSTRG.67065"; transcript_id "MSTRG.67065.3"; exon_number "1";
chr16	StringTie	exon	289440	289607	1000	-	.	gene_id "MSTRG.67065"; transcript_id "MSTRG.67065.3"; exon_number "2";
chr16	StringTie	exon	291190	291297	1000	-	.	gene_id "MSTRG.67065"; transcript_id "MSTRG.67065.3"; exon_number "3";
chr16	StringTie	exon	293488	293718	1000	-	.	gene_id "MSTRG.67065"; transcript_id "MSTRG.67065.3"; exon_number "4";
chr16	StringTie	exon	297056	297226	1000	-	.	gene_id "MSTRG.67065"; transcript_id "MSTRG.67065.3"; exon_number "5";
chr16	StringTie	exon	297722	298251	1000	-	.	gene_id "MSTRG.67065"; transcript_id "MSTRG.67065.3"; exon_number "6";
chr16	StringTie	exon	304304	304441	1000	-	.	gene_id "MSTRG.67065"; transcript_id "MSTRG.67065.3"; exon_number "7";
chr16	StringTie	exon	309973	310069	1000	-	.	gene_id "MSTRG.67065"; transcript_id "MSTRG.67065.3"; exon_number "8";
chr16	StringTie	exon	314543	314683	1000	-	.	gene_id "MSTRG.67065"; transcript_id "MSTRG.67065.3"; exon_number "9";
chr16	StringTie	exon	319661	319976	1000	-	.	gene_id "MSTRG.67065"; transcript_id "MSTRG.67065.3"; exon_number "10";
chr16	StringTie	exon	323845	323882	1000	-	.	gene_id "MSTRG.67065"; transcript_id "MSTRG.67065.3"; exon_number "11";
chr16	StringTie	exon	346148	347106	1000	-	.	gene_id "MSTRG.67065"; transcript_id "MSTRG.67065.3"; exon_number "12";
chr16	StringTie	exon	352369	352719	1000	-	.	gene_id "MSTRG.67065"; transcript_id "MSTRG.67065.3"; exon_number "13";
chr16	StringTie	transcript	287378	352767	1000	-	.	gene_id "MSTRG.67065"; transcript_id "MSTRG.67065.30";
chr16	StringTie	exon	287378	288248	1000	-	.	gene_id "MSTRG.67065"; transcript_id "MSTRG.67065.30"; exon_number "1";
chr16	StringTie	exon	289440	289607	1000	-	.	gene_id "MSTRG.67065"; transcript_id "MSTRG.67065.30"; exon_number "2";
chr16	StringTie	exon	291190	291297	1000	-	.	gene_id "MSTRG.67065"; transcript_id "MSTRG.67065.30"; exon_number "3";
chr16	StringTie	exon	293488	293718	1000	-	.	gene_id "MSTRG.67065"; transcript_id "MSTRG.67065.30"; exon_number "4";
chr16	StringTie	exon	297056	297226	1000	-	.	gene_id "MSTRG.67065"; transcript_id "MSTRG.67065.30"; exon_number "5";
chr16	StringTie	exon	297722	298251	1000	-	.	gene_id "MSTRG.67065"; transcript_id "MSTRG.67065.30"; exon_number "6";
chr16	StringTie	exon	304304	304441	1000	-	.	gene_id "MSTRG.67065"; transcript_id "MSTRG.67065.30"; exon_number "7";
chr16	StringTie	exon	309973	310069	1000	-	.	gene_id "MSTRG.67065"; transcript_id "MSTRG.67065.30"; exon_number "8";
chr16	StringTie	exon	314543	314683	1000	-	.	gene_id "MSTRG.67065"; transcript_id "MSTRG.67065.30"; exon_number "9";
chr16	StringTie	exon	317144	319976	1000	-	.	gene_id "MSTRG.67065"; transcript_id "MSTRG.67065.30"; exon_number "10";
chr16	StringTie	exon	323845	323882	1000	-	.	gene_id "MSTRG.67065"; transcript_id "MSTRG.67065.30"; exon_number "11";
chr16	StringTie	exon	346148	347106	1000	-	.	gene_id "MSTRG.67065"; transcript_id "MSTRG.67065.30"; exon_number "12";
chr16	StringTie	exon	352369	352767	1000	-	.	gene_id "MSTRG.67065"; transcript_id "MSTRG.67065.30"; exon_number "13";
chr16	StringTie	transcript	287378	325532	1000	-	.	gene_id "MSTRG.67065"; transcript_id "MSTRG.67065.31";
chr16	StringTie	exon	287378	288248	1000	-	.	gene_id "MSTRG.67065"; transcript_id "MSTRG.67065.31"; exon_number "1";
chr16	StringTie	exon	289440	289607	1000	-	.	gene_id "MSTRG.67065"; transcript_id "MSTRG.67065.31"; exon_number "2";
chr16	StringTie	exon	293488	293718	1000	-	.	gene_id "MSTRG.67065"; transcript_id "MSTRG.67065.31"; exon_number "3";
chr16	StringTie	exon	297056	297226	1000	-	.	gene_id "MSTRG.67065"; transcript_id "MSTRG.67065.31"; exon_number "4";
chr16	StringTie	exon	297722	298251	1000	-	.	gene_id "MSTRG.67065"; transcript_id "MSTRG.67065.31"; exon_number "5";
chr16	StringTie	exon	304304	304441	1000	-	.	gene_id "MSTRG.67065"; transcript_id "MSTRG.67065.31"; exon_number "6";
chr16	StringTie	exon	309973	310069	1000	-	.	gene_id "MSTRG.67065"; transcript_id "MSTRG.67065.31"; exon_number "7";
chr16	StringTie	exon	314543	314683	1000	-	.	gene_id "MSTRG.67065"; transcript_id "MSTRG.67065.31"; exon_number "8";
chr16	StringTie	exon	318819	319976	1000	-	.	gene_id "MSTRG.67065"; transcript_id "MSTRG.67065.31"; exon_number "9";
chr16	StringTie	exon	323845	323882	1000	-	.	gene_id "MSTRG.67065"; transcript_id "MSTRG.67065.31"; exon_number "10";
chr16	StringTie	exon	325235	325532	1000	-	.	gene_id "MSTRG.67065"; transcript_id "MSTRG.67065.31"; exon_number "11";
chr16	StringTie	transcript	287378	327862	1000	-	.	gene_id "MSTRG.67065"; transcript_id "MSTRG.67065.32";
chr16	StringTie	exon	287378	288248	1000	-	.	gene_id "MSTRG.67065"; transcript_id "MSTRG.67065.32"; exon_number "1";
chr16	StringTie	exon	289440	289607	1000	-	.	gene_id "MSTRG.67065"; transcript_id "MSTRG.67065.32"; exon_number "2";
chr16	StringTie	exon	291190	291297	1000	-	.	gene_id "MSTRG.67065"; transcript_id "MSTRG.67065.32"; exon_number "3";
chr16	StringTie	exon	293488	293718	1000	-	.	gene_id "MSTRG.67065"; transcript_id "MSTRG.67065.32"; exon_number "4";
chr16	StringTie	exon	297056	297226	1000	-	.	gene_id "MSTRG.67065"; transcript_id "MSTRG.67065.32"; exon_number "5";
chr16	StringTie	exon	297722	298251	1000	-	.	gene_id "MSTRG.67065"; transcript_id "MSTRG.67065.32"; exon_number "6";
chr16	StringTie	exon	304304	304441	1000	-	.	gene_id "MSTRG.67065"; transcript_id "MSTRG.67065.32"; exon_number "7";
chr16	StringTie	exon	309973	310069	1000	-	.	gene_id "MSTRG.67065"; transcript_id "MSTRG.67065.32"; exon_number "8";
chr16	StringTie	exon	314543	314683	1000	-	.	gene_id "MSTRG.67065"; transcript_id "MSTRG.67065.32"; exon_number "9";
chr16	StringTie	exon	327195	327862	1000	-	.	gene_id "MSTRG.67065"; transcript_id "MSTRG.67065.32"; exon_number "10";
chr16	StringTie	transcript	287378	352423	1000	-	.	gene_id "MSTRG.67065"; transcript_id "MSTRG.67065.33";
chr16	StringTie	exon	287378	288248	1000	-	.	gene_id "MSTRG.67065"; transcript_id "MSTRG.67065.33"; exon_number "1";
chr16	StringTie	exon	289440	289607	1000	-	.	gene_id "MSTRG.67065"; transcript_id "MSTRG.67065.33"; exon_number "2";
chr16	StringTie	exon	291190	291297	1000	-	.	gene_id "MSTRG.67065"; transcript_id "MSTRG.67065.33"; exon_number "3";
chr16	StringTie	exon	293488	293718	1000	-	.	gene_id "MSTRG.67065"; transcript_id "MSTRG.67065.33"; exon_number "4";
chr16	StringTie	exon	297056	297226	1000	-	.	gene_id "MSTRG.67065"; transcript_id "MSTRG.67065.33"; exon_number "5";
chr16	StringTie	exon	297722	298251	1000	-	.	gene_id "MSTRG.67065"; transcript_id "MSTRG.67065.33"; exon_number "6";
chr16	StringTie	exon	304304	304456	1000	-	.	gene_id "MSTRG.67065"; transcript_id "MSTRG.67065.33"; exon_number "7";
chr16	StringTie	exon	309973	310069	1000	-	.	gene_id "MSTRG.67065"; transcript_id "MSTRG.67065.33"; exon_number "8";
chr16	StringTie	exon	314543	314683	1000	-	.	gene_id "MSTRG.67065"; transcript_id "MSTRG.67065.33"; exon_number "9";
chr16	StringTie	exon	346148	347106	1000	-	.	gene_id "MSTRG.67065"; transcript_id "MSTRG.67065.33"; exon_number "10";
chr16	StringTie	exon	352369	352423	1000	-	.	gene_id "MSTRG.67065"; transcript_id "MSTRG.67065.33"; exon_number "11";
chr16	StringTie	transcript	287378	352747	1000	-	.	gene_id "MSTRG.67065"; transcript_id "MSTRG.67065.34";
chr16	StringTie	exon	287378	288248	1000	-	.	gene_id "MSTRG.67065"; transcript_id "MSTRG.67065.34"; exon_number "1";
chr16	StringTie	exon	289440	289607	1000	-	.	gene_id "MSTRG.67065"; transcript_id "MSTRG.67065.34"; exon_number "2";
chr16	StringTie	exon	291190	291297	1000	-	.	gene_id "MSTRG.67065"; transcript_id "MSTRG.67065.34"; exon_number "3";
chr16	StringTie	exon	293488	293718	1000	-	.	gene_id "MSTRG.67065"; transcript_id "MSTRG.67065.34"; exon_number "4";
chr16	StringTie	exon	297056	297226	1000	-	.	gene_id "MSTRG.67065"; transcript_id "MSTRG.67065.34"; exon_number "5";
chr16	StringTie	exon	297722	298251	1000	-	.	gene_id "MSTRG.67065"; transcript_id "MSTRG.67065.34"; exon_number "6";
chr16	StringTie	exon	304304	304441	1000	-	.	gene_id "MSTRG.67065"; transcript_id "MSTRG.67065.34"; exon_number "7";
chr16	StringTie	exon	309973	310069	1000	-	.	gene_id "MSTRG.67065"; transcript_id "MSTRG.67065.34"; exon_number "8";
chr16	StringTie	exon	314543	314683	1000	-	.	gene_id "MSTRG.67065"; transcript_id "MSTRG.67065.34"; exon_number "9";
chr16	StringTie	exon	318927	319976	1000	-	.	gene_id "MSTRG.67065"; transcript_id "MSTRG.67065.34"; exon_number "10";
chr16	StringTie	exon	346148	347106	1000	-	.	gene_id "MSTRG.67065"; transcript_id "MSTRG.67065.34"; exon_number "11";
chr16	StringTie	exon	352369	352747	1000	-	.	gene_id "MSTRG.67065"; transcript_id "MSTRG.67065.34"; exon_number "12";
chr16	StringTie	transcript	287379	352735	1000	-	.	gene_id "MSTRG.67065"; transcript_id "MSTRG.67065.35";
chr16	StringTie	exon	287379	288248	1000	-	.	gene_id "MSTRG.67065"; transcript_id "MSTRG.67065.35"; exon_number "1";
chr16	StringTie	exon	289440	289607	1000	-	.	gene_id "MSTRG.67065"; transcript_id "MSTRG.67065.35"; exon_number "2";
chr16	StringTie	exon	293488	293718	1000	-	.	gene_id "MSTRG.67065"; transcript_id "MSTRG.67065.35"; exon_number "3";
chr16	StringTie	exon	297056	297226	1000	-	.	gene_id "MSTRG.67065"; transcript_id "MSTRG.67065.35"; exon_number "4";
chr16	StringTie	exon	297722	298251	1000	-	.	gene_id "MSTRG.67065"; transcript_id "MSTRG.67065.35"; exon_number "5";
chr16	StringTie	exon	304304	304441	1000	-	.	gene_id "MSTRG.67065"; transcript_id "MSTRG.67065.35"; exon_number "6";
chr16	StringTie	exon	309973	310069	1000	-	.	gene_id "MSTRG.67065"; transcript_id "MSTRG.67065.35"; exon_number "7";
chr16	StringTie	exon	314543	314683	1000	-	.	gene_id "MSTRG.67065"; transcript_id "MSTRG.67065.35"; exon_number "8";
chr16	StringTie	exon	323845	325714	1000	-	.	gene_id "MSTRG.67065"; transcript_id "MSTRG.67065.35"; exon_number "9";
chr16	StringTie	exon	330491	330631	1000	-	.	gene_id "MSTRG.67065"; transcript_id "MSTRG.67065.35"; exon_number "10";
chr16	StringTie	exon	346148	347106	1000	-	.	gene_id "MSTRG.67065"; transcript_id "MSTRG.67065.35"; exon_number "11";
chr16	StringTie	exon	352369	352735	1000	-	.	gene_id "MSTRG.67065"; transcript_id "MSTRG.67065.35"; exon_number "12";
chr16	StringTie	transcript	287380	352756	1000	-	.	gene_id "MSTRG.67065"; transcript_id "MSTRG.67065.36";
chr16	StringTie	exon	287380	288248	1000	-	.	gene_id "MSTRG.67065"; transcript_id "MSTRG.67065.36"; exon_number "1";
chr16	StringTie	exon	289440	289607	1000	-	.	gene_id "MSTRG.67065"; transcript_id "MSTRG.67065.36"; exon_number "2";
chr16	StringTie	exon	293488	293718	1000	-	.	gene_id "MSTRG.67065"; transcript_id "MSTRG.67065.36"; exon_number "3";
chr16	StringTie	exon	297056	297226	1000	-	.	gene_id "MSTRG.67065"; transcript_id "MSTRG.67065.36"; exon_number "4";
chr16	StringTie	exon	297722	298251	1000	-	.	gene_id "MSTRG.67065"; transcript_id "MSTRG.67065.36"; exon_number "5";
chr16	StringTie	exon	304304	304441	1000	-	.	gene_id "MSTRG.67065"; transcript_id "MSTRG.67065.36"; exon_number "6";
chr16	StringTie	exon	309973	310069	1000	-	.	gene_id "MSTRG.67065"; transcript_id "MSTRG.67065.36"; exon_number "7";
chr16	StringTie	exon	314543	314683	1000	-	.	gene_id "MSTRG.67065"; transcript_id "MSTRG.67065.36"; exon_number "8";
chr16	StringTie	exon	330491	330631	1000	-	.	gene_id "MSTRG.67065"; transcript_id "MSTRG.67065.36"; exon_number "9";
chr16	StringTie	exon	346148	347106	1000	-	.	gene_id "MSTRG.67065"; transcript_id "MSTRG.67065.36"; exon_number "10";
chr16	StringTie	exon	352369	352756	1000	-	.	gene_id "MSTRG.67065"; transcript_id "MSTRG.67065.36"; exon_number "11";
chr16	StringTie	transcript	287383	325428	1000	-	.	gene_id "MSTRG.67065"; transcript_id "MSTRG.67065.37";
chr16	StringTie	exon	287383	288248	1000	-	.	gene_id "MSTRG.67065"; transcript_id "MSTRG.67065.37"; exon_number "1";
chr16	StringTie	exon	289440	289607	1000	-	.	gene_id "MSTRG.67065"; transcript_id "MSTRG.67065.37"; exon_number "2";
chr16	StringTie	exon	293488	293718	1000	-	.	gene_id "MSTRG.67065"; transcript_id "MSTRG.67065.37"; exon_number "3";
chr16	StringTie	exon	297056	297226	1000	-	.	gene_id "MSTRG.67065"; transcript_id "MSTRG.67065.37"; exon_number "4";
chr16	StringTie	exon	297722	298251	1000	-	.	gene_id "MSTRG.67065"; transcript_id "MSTRG.67065.37"; exon_number "5";
chr16	StringTie	exon	304304	304441	1000	-	.	gene_id "MSTRG.67065"; transcript_id "MSTRG.67065.37"; exon_number "6";
chr16	StringTie	exon	309973	310069	1000	-	.	gene_id "MSTRG.67065"; transcript_id "MSTRG.67065.37"; exon_number "7";
chr16	StringTie	exon	314543	314683	1000	-	.	gene_id "MSTRG.67065"; transcript_id "MSTRG.67065.37"; exon_number "8";
chr16	StringTie	exon	319045	319976	1000	-	.	gene_id "MSTRG.67065"; transcript_id "MSTRG.67065.37"; exon_number "9";
chr16	StringTie	exon	323845	323882	1000	-	.	gene_id "MSTRG.67065"; transcript_id "MSTRG.67065.37"; exon_number "10";
chr16	StringTie	exon	325235	325428	1000	-	.	gene_id "MSTRG.67065"; transcript_id "MSTRG.67065.37"; exon_number "11";
chr16	StringTie	transcript	287383	327311	1000	-	.	gene_id "MSTRG.67065"; transcript_id "MSTRG.67065.38";
chr16	StringTie	exon	287383	288248	1000	-	.	gene_id "MSTRG.67065"; transcript_id "MSTRG.67065.38"; exon_number "1";
chr16	StringTie	exon	289440	289607	1000	-	.	gene_id "MSTRG.67065"; transcript_id "MSTRG.67065.38"; exon_number "2";
chr16	StringTie	exon	291190	291297	1000	-	.	gene_id "MSTRG.67065"; transcript_id "MSTRG.67065.38"; exon_number "3";
chr16	StringTie	exon	293488	293718	1000	-	.	gene_id "MSTRG.67065"; transcript_id "MSTRG.67065.38"; exon_number "4";
chr16	StringTie	exon	297056	297226	1000	-	.	gene_id "MSTRG.67065"; transcript_id "MSTRG.67065.38"; exon_number "5";
chr16	StringTie	exon	297722	298251	1000	-	.	gene_id "MSTRG.67065"; transcript_id "MSTRG.67065.38"; exon_number "6";
chr16	StringTie	exon	304304	304441	1000	-	.	gene_id "MSTRG.67065"; transcript_id "MSTRG.67065.38"; exon_number "7";
chr16	StringTie	exon	309973	310069	1000	-	.	gene_id "MSTRG.67065"; transcript_id "MSTRG.67065.38"; exon_number "8";
chr16	StringTie	exon	314543	314683	1000	-	.	gene_id "MSTRG.67065"; transcript_id "MSTRG.67065.38"; exon_number "9";
chr16	StringTie	exon	319045	319976	1000	-	.	gene_id "MSTRG.67065"; transcript_id "MSTRG.67065.38"; exon_number "10";
chr16	StringTie	exon	323845	325714	1000	-	.	gene_id "MSTRG.67065"; transcript_id "MSTRG.67065.38"; exon_number "11";
chr16	StringTie	exon	327195	327311	1000	-	.	gene_id "MSTRG.67065"; transcript_id "MSTRG.67065.38"; exon_number "12";
chr16	StringTie	transcript	287387	323964	1000	-	.	gene_id "MSTRG.67065"; transcript_id "MSTRG.67065.39";
chr16	StringTie	exon	287387	288248	1000	-	.	gene_id "MSTRG.67065"; transcript_id "MSTRG.67065.39"; exon_number "1";
chr16	StringTie	exon	289440	289607	1000	-	.	gene_id "MSTRG.67065"; transcript_id "MSTRG.67065.39"; exon_number "2";
chr16	StringTie	exon	293488	293718	1000	-	.	gene_id "MSTRG.67065"; transcript_id "MSTRG.67065.39"; exon_number "3";
chr16	StringTie	exon	297056	297226	1000	-	.	gene_id "MSTRG.67065"; transcript_id "MSTRG.67065.39"; exon_number "4";
chr16	StringTie	exon	297722	298251	1000	-	.	gene_id "MSTRG.67065"; transcript_id "MSTRG.67065.39"; exon_number "5";
chr16	StringTie	exon	304304	304441	1000	-	.	gene_id "MSTRG.67065"; transcript_id "MSTRG.67065.39"; exon_number "6";
chr16	StringTie	exon	309973	310069	1000	-	.	gene_id "MSTRG.67065"; transcript_id "MSTRG.67065.39"; exon_number "7";
chr16	StringTie	exon	314543	314683	1000	-	.	gene_id "MSTRG.67065"; transcript_id "MSTRG.67065.39"; exon_number "8";
chr16	StringTie	exon	317966	319976	1000	-	.	gene_id "MSTRG.67065"; transcript_id "MSTRG.67065.39"; exon_number "9";
chr16	StringTie	exon	323845	323964	1000	-	.	gene_id "MSTRG.67065"; transcript_id "MSTRG.67065.39"; exon_number "10";
chr16	StringTie	transcript	287317	324312	1000	-	.	gene_id "MSTRG.67065"; transcript_id "MSTRG.67065.4";
chr16	StringTie	exon	287317	288248	1000	-	.	gene_id "MSTRG.67065"; transcript_id "MSTRG.67065.4"; exon_number "1";
chr16	StringTie	exon	289440	289607	1000	-	.	gene_id "MSTRG.67065"; transcript_id "MSTRG.67065.4"; exon_number "2";
chr16	StringTie	exon	293488	293718	1000	-	.	gene_id "MSTRG.67065"; transcript_id "MSTRG.67065.4"; exon_number "3";
chr16	StringTie	exon	297056	297226	1000	-	.	gene_id "MSTRG.67065"; transcript_id "MSTRG.67065.4"; exon_number "4";
chr16	StringTie	exon	297722	298251	1000	-	.	gene_id "MSTRG.67065"; transcript_id "MSTRG.67065.4"; exon_number "5";
chr16	StringTie	exon	304304	304441	1000	-	.	gene_id "MSTRG.67065"; transcript_id "MSTRG.67065.4"; exon_number "6";
chr16	StringTie	exon	314543	314683	1000	-	.	gene_id "MSTRG.67065"; transcript_id "MSTRG.67065.4"; exon_number "7";
chr16	StringTie	exon	323845	323882	1000	-	.	gene_id "MSTRG.67065"; transcript_id "MSTRG.67065.4"; exon_number "8";
chr16	StringTie	exon	324138	324312	1000	-	.	gene_id "MSTRG.67065"; transcript_id "MSTRG.67065.4"; exon_number "9";
chr16	StringTie	transcript	287388	352774	1000	-	.	gene_id "MSTRG.67065"; transcript_id "MSTRG.67065.40";
chr16	StringTie	exon	287388	288248	1000	-	.	gene_id "MSTRG.67065"; transcript_id "MSTRG.67065.40"; exon_number "1";
chr16	StringTie	exon	289440	289607	1000	-	.	gene_id "MSTRG.67065"; transcript_id "MSTRG.67065.40"; exon_number "2";
chr16	StringTie	exon	293488	293718	1000	-	.	gene_id "MSTRG.67065"; transcript_id "MSTRG.67065.40"; exon_number "3";
chr16	StringTie	exon	297056	297226	1000	-	.	gene_id "MSTRG.67065"; transcript_id "MSTRG.67065.40"; exon_number "4";
chr16	StringTie	exon	297722	298251	1000	-	.	gene_id "MSTRG.67065"; transcript_id "MSTRG.67065.40"; exon_number "5";
chr16	StringTie	exon	304304	304441	1000	-	.	gene_id "MSTRG.67065"; transcript_id "MSTRG.67065.40"; exon_number "6";
chr16	StringTie	exon	309973	310069	1000	-	.	gene_id "MSTRG.67065"; transcript_id "MSTRG.67065.40"; exon_number "7";
chr16	StringTie	exon	314543	314683	1000	-	.	gene_id "MSTRG.67065"; transcript_id "MSTRG.67065.40"; exon_number "8";
chr16	StringTie	exon	325571	325714	1000	-	.	gene_id "MSTRG.67065"; transcript_id "MSTRG.67065.40"; exon_number "9";
chr16	StringTie	exon	346148	347106	1000	-	.	gene_id "MSTRG.67065"; transcript_id "MSTRG.67065.40"; exon_number "10";
chr16	StringTie	exon	352369	352774	1000	-	.	gene_id "MSTRG.67065"; transcript_id "MSTRG.67065.40"; exon_number "11";
chr16	StringTie	transcript	287391	324838	1000	-	.	gene_id "MSTRG.67065"; transcript_id "MSTRG.67065.41";
chr16	StringTie	exon	287391	288248	1000	-	.	gene_id "MSTRG.67065"; transcript_id "MSTRG.67065.41"; exon_number "1";
chr16	StringTie	exon	289440	289607	1000	-	.	gene_id "MSTRG.67065"; transcript_id "MSTRG.67065.41"; exon_number "2";
chr16	StringTie	exon	293488	293718	1000	-	.	gene_id "MSTRG.67065"; transcript_id "MSTRG.67065.41"; exon_number "3";
chr16	StringTie	exon	297056	297226	1000	-	.	gene_id "MSTRG.67065"; transcript_id "MSTRG.67065.41"; exon_number "4";
chr16	StringTie	exon	297722	298251	1000	-	.	gene_id "MSTRG.67065"; transcript_id "MSTRG.67065.41"; exon_number "5";
chr16	StringTie	exon	304304	304441	1000	-	.	gene_id "MSTRG.67065"; transcript_id "MSTRG.67065.41"; exon_number "6";
chr16	StringTie	exon	309973	310069	1000	-	.	gene_id "MSTRG.67065"; transcript_id "MSTRG.67065.41"; exon_number "7";
chr16	StringTie	exon	314543	314683	1000	-	.	gene_id "MSTRG.67065"; transcript_id "MSTRG.67065.41"; exon_number "8";
chr16	StringTie	exon	319045	319976	1000	-	.	gene_id "MSTRG.67065"; transcript_id "MSTRG.67065.41"; exon_number "9";
chr16	StringTie	exon	324649	324838	1000	-	.	gene_id "MSTRG.67065"; transcript_id "MSTRG.67065.41"; exon_number "10";
chr16	StringTie	transcript	287392	352743	1000	-	.	gene_id "MSTRG.67065"; transcript_id "MSTRG.67065.42";
chr16	StringTie	exon	287392	288248	1000	-	.	gene_id "MSTRG.67065"; transcript_id "MSTRG.67065.42"; exon_number "1";
chr16	StringTie	exon	289440	289607	1000	-	.	gene_id "MSTRG.67065"; transcript_id "MSTRG.67065.42"; exon_number "2";
chr16	StringTie	exon	291190	291297	1000	-	.	gene_id "MSTRG.67065"; transcript_id "MSTRG.67065.42"; exon_number "3";
chr16	StringTie	exon	293488	293718	1000	-	.	gene_id "MSTRG.67065"; transcript_id "MSTRG.67065.42"; exon_number "4";
chr16	StringTie	exon	297056	297226	1000	-	.	gene_id "MSTRG.67065"; transcript_id "MSTRG.67065.42"; exon_number "5";
chr16	StringTie	exon	297722	298251	1000	-	.	gene_id "MSTRG.67065"; transcript_id "MSTRG.67065.42"; exon_number "6";
chr16	StringTie	exon	304304	304441	1000	-	.	gene_id "MSTRG.67065"; transcript_id "MSTRG.67065.42"; exon_number "7";
chr16	StringTie	exon	309973	310069	1000	-	.	gene_id "MSTRG.67065"; transcript_id "MSTRG.67065.42"; exon_number "8";
chr16	StringTie	exon	314543	314683	1000	-	.	gene_id "MSTRG.67065"; transcript_id "MSTRG.67065.42"; exon_number "9";
chr16	StringTie	exon	323845	323882	1000	-	.	gene_id "MSTRG.67065"; transcript_id "MSTRG.67065.42"; exon_number "10";
chr16	StringTie	exon	346148	347106	1000	-	.	gene_id "MSTRG.67065"; transcript_id "MSTRG.67065.42"; exon_number "11";
chr16	StringTie	exon	352369	352743	1000	-	.	gene_id "MSTRG.67065"; transcript_id "MSTRG.67065.42"; exon_number "12";
chr16	StringTie	transcript	287394	327272	1000	-	.	gene_id "MSTRG.67065"; transcript_id "MSTRG.67065.43";
chr16	StringTie	exon	287394	288248	1000	-	.	gene_id "MSTRG.67065"; transcript_id "MSTRG.67065.43"; exon_number "1";
chr16	StringTie	exon	289440	289607	1000	-	.	gene_id "MSTRG.67065"; transcript_id "MSTRG.67065.43"; exon_number "2";
chr16	StringTie	exon	293488	293718	1000	-	.	gene_id "MSTRG.67065"; transcript_id "MSTRG.67065.43"; exon_number "3";
chr16	StringTie	exon	297056	297226	1000	-	.	gene_id "MSTRG.67065"; transcript_id "MSTRG.67065.43"; exon_number "4";
chr16	StringTie	exon	297722	298251	1000	-	.	gene_id "MSTRG.67065"; transcript_id "MSTRG.67065.43"; exon_number "5";
chr16	StringTie	exon	304304	304441	1000	-	.	gene_id "MSTRG.67065"; transcript_id "MSTRG.67065.43"; exon_number "6";
chr16	StringTie	exon	309973	310069	1000	-	.	gene_id "MSTRG.67065"; transcript_id "MSTRG.67065.43"; exon_number "7";
chr16	StringTie	exon	314543	314683	1000	-	.	gene_id "MSTRG.67065"; transcript_id "MSTRG.67065.43"; exon_number "8";
chr16	StringTie	exon	326420	327272	1000	-	.	gene_id "MSTRG.67065"; transcript_id "MSTRG.67065.43"; exon_number "9";
chr16	StringTie	transcript	287397	352712	1000	-	.	gene_id "MSTRG.67065"; transcript_id "MSTRG.67065.44";
chr16	StringTie	exon	287397	288248	1000	-	.	gene_id "MSTRG.67065"; transcript_id "MSTRG.67065.44"; exon_number "1";
chr16	StringTie	exon	289440	289607	1000	-	.	gene_id "MSTRG.67065"; transcript_id "MSTRG.67065.44"; exon_number "2";
chr16	StringTie	exon	293488	293718	1000	-	.	gene_id "MSTRG.67065"; transcript_id "MSTRG.67065.44"; exon_number "3";
chr16	StringTie	exon	297056	297226	1000	-	.	gene_id "MSTRG.67065"; transcript_id "MSTRG.67065.44"; exon_number "4";
chr16	StringTie	exon	297722	298251	1000	-	.	gene_id "MSTRG.67065"; transcript_id "MSTRG.67065.44"; exon_number "5";
chr16	StringTie	exon	304304	304441	1000	-	.	gene_id "MSTRG.67065"; transcript_id "MSTRG.67065.44"; exon_number "6";
chr16	StringTie	exon	314543	314683	1000	-	.	gene_id "MSTRG.67065"; transcript_id "MSTRG.67065.44"; exon_number "7";
chr16	StringTie	exon	323845	323882	1000	-	.	gene_id "MSTRG.67065"; transcript_id "MSTRG.67065.44"; exon_number "8";
chr16	StringTie	exon	346148	347106	1000	-	.	gene_id "MSTRG.67065"; transcript_id "MSTRG.67065.44"; exon_number "9";
chr16	StringTie	exon	352369	352712	1000	-	.	gene_id "MSTRG.67065"; transcript_id "MSTRG.67065.44"; exon_number "10";
chr16	StringTie	transcript	287397	352717	1000	-	.	gene_id "MSTRG.67065"; transcript_id "MSTRG.67065.45";
chr16	StringTie	exon	287397	288248	1000	-	.	gene_id "MSTRG.67065"; transcript_id "MSTRG.67065.45"; exon_number "1";
chr16	StringTie	exon	289440	289607	1000	-	.	gene_id "MSTRG.67065"; transcript_id "MSTRG.67065.45"; exon_number "2";
chr16	StringTie	exon	293488	293718	1000	-	.	gene_id "MSTRG.67065"; transcript_id "MSTRG.67065.45"; exon_number "3";
chr16	StringTie	exon	297056	297226	1000	-	.	gene_id "MSTRG.67065"; transcript_id "MSTRG.67065.45"; exon_number "4";
chr16	StringTie	exon	297722	298251	1000	-	.	gene_id "MSTRG.67065"; transcript_id "MSTRG.67065.45"; exon_number "5";
chr16	StringTie	exon	304304	304441	1000	-	.	gene_id "MSTRG.67065"; transcript_id "MSTRG.67065.45"; exon_number "6";
chr16	StringTie	exon	309973	310069	1000	-	.	gene_id "MSTRG.67065"; transcript_id "MSTRG.67065.45"; exon_number "7";
chr16	StringTie	exon	314543	314683	1000	-	.	gene_id "MSTRG.67065"; transcript_id "MSTRG.67065.45"; exon_number "8";
chr16	StringTie	exon	318927	319976	1000	-	.	gene_id "MSTRG.67065"; transcript_id "MSTRG.67065.45"; exon_number "9";
chr16	StringTie	exon	346148	347106	1000	-	.	gene_id "MSTRG.67065"; transcript_id "MSTRG.67065.45"; exon_number "10";
chr16	StringTie	exon	352369	352717	1000	-	.	gene_id "MSTRG.67065"; transcript_id "MSTRG.67065.45"; exon_number "11";
chr16	StringTie	transcript	287397	325986	1000	-	.	gene_id "MSTRG.67065"; transcript_id "MSTRG.67065.46";
chr16	StringTie	exon	287397	288248	1000	-	.	gene_id "MSTRG.67065"; transcript_id "MSTRG.67065.46"; exon_number "1";
chr16	StringTie	exon	289440	289607	1000	-	.	gene_id "MSTRG.67065"; transcript_id "MSTRG.67065.46"; exon_number "2";
chr16	StringTie	exon	291190	291297	1000	-	.	gene_id "MSTRG.67065"; transcript_id "MSTRG.67065.46"; exon_number "3";
chr16	StringTie	exon	293488	293718	1000	-	.	gene_id "MSTRG.67065"; transcript_id "MSTRG.67065.46"; exon_number "4";
chr16	StringTie	exon	297056	297226	1000	-	.	gene_id "MSTRG.67065"; transcript_id "MSTRG.67065.46"; exon_number "5";
chr16	StringTie	exon	297722	298251	1000	-	.	gene_id "MSTRG.67065"; transcript_id "MSTRG.67065.46"; exon_number "6";
chr16	StringTie	exon	304304	304441	1000	-	.	gene_id "MSTRG.67065"; transcript_id "MSTRG.67065.46"; exon_number "7";
chr16	StringTie	exon	309973	310069	1000	-	.	gene_id "MSTRG.67065"; transcript_id "MSTRG.67065.46"; exon_number "8";
chr16	StringTie	exon	314543	314683	1000	-	.	gene_id "MSTRG.67065"; transcript_id "MSTRG.67065.46"; exon_number "9";
chr16	StringTie	exon	317144	319976	1000	-	.	gene_id "MSTRG.67065"; transcript_id "MSTRG.67065.46"; exon_number "10";
chr16	StringTie	exon	323845	323882	1000	-	.	gene_id "MSTRG.67065"; transcript_id "MSTRG.67065.46"; exon_number "11";
chr16	StringTie	exon	324649	325986	1000	-	.	gene_id "MSTRG.67065"; transcript_id "MSTRG.67065.46"; exon_number "12";
chr16	StringTie	transcript	287402	325660	1000	-	.	gene_id "MSTRG.67065"; transcript_id "MSTRG.67065.47";
chr16	StringTie	exon	287402	288248	1000	-	.	gene_id "MSTRG.67065"; transcript_id "MSTRG.67065.47"; exon_number "1";
chr16	StringTie	exon	289440	289607	1000	-	.	gene_id "MSTRG.67065"; transcript_id "MSTRG.67065.47"; exon_number "2";
chr16	StringTie	exon	293488	293718	1000	-	.	gene_id "MSTRG.67065"; transcript_id "MSTRG.67065.47"; exon_number "3";
chr16	StringTie	exon	297056	297226	1000	-	.	gene_id "MSTRG.67065"; transcript_id "MSTRG.67065.47"; exon_number "4";
chr16	StringTie	exon	297722	298251	1000	-	.	gene_id "MSTRG.67065"; transcript_id "MSTRG.67065.47"; exon_number "5";
chr16	StringTie	exon	304304	304441	1000	-	.	gene_id "MSTRG.67065"; transcript_id "MSTRG.67065.47"; exon_number "6";
chr16	StringTie	exon	309973	310069	1000	-	.	gene_id "MSTRG.67065"; transcript_id "MSTRG.67065.47"; exon_number "7";
chr16	StringTie	exon	314543	314683	1000	-	.	gene_id "MSTRG.67065"; transcript_id "MSTRG.67065.47"; exon_number "8";
chr16	StringTie	exon	323845	323882	1000	-	.	gene_id "MSTRG.67065"; transcript_id "MSTRG.67065.47"; exon_number "9";
chr16	StringTie	exon	325571	325660	1000	-	.	gene_id "MSTRG.67065"; transcript_id "MSTRG.67065.47"; exon_number "10";
chr16	StringTie	transcript	287406	318898	1000	-	.	gene_id "MSTRG.67065"; transcript_id "MSTRG.67065.48";
chr16	StringTie	exon	287406	288248	1000	-	.	gene_id "MSTRG.67065"; transcript_id "MSTRG.67065.48"; exon_number "1";
chr16	StringTie	exon	289440	289607	1000	-	.	gene_id "MSTRG.67065"; transcript_id "MSTRG.67065.48"; exon_number "2";
chr16	StringTie	exon	291190	291297	1000	-	.	gene_id "MSTRG.67065"; transcript_id "MSTRG.67065.48"; exon_number "3";
chr16	StringTie	exon	293488	293718	1000	-	.	gene_id "MSTRG.67065"; transcript_id "MSTRG.67065.48"; exon_number "4";
chr16	StringTie	exon	297056	297226	1000	-	.	gene_id "MSTRG.67065"; transcript_id "MSTRG.67065.48"; exon_number "5";
chr16	StringTie	exon	297722	298251	1000	-	.	gene_id "MSTRG.67065"; transcript_id "MSTRG.67065.48"; exon_number "6";
chr16	StringTie	exon	304304	304456	1000	-	.	gene_id "MSTRG.67065"; transcript_id "MSTRG.67065.48"; exon_number "7";
chr16	StringTie	exon	309973	310069	1000	-	.	gene_id "MSTRG.67065"; transcript_id "MSTRG.67065.48"; exon_number "8";
chr16	StringTie	exon	314543	314683	1000	-	.	gene_id "MSTRG.67065"; transcript_id "MSTRG.67065.48"; exon_number "9";
chr16	StringTie	exon	318874	318898	1000	-	.	gene_id "MSTRG.67065"; transcript_id "MSTRG.67065.48"; exon_number "10";
chr16	StringTie	transcript	287414	352030	1000	-	.	gene_id "MSTRG.67065"; transcript_id "MSTRG.67065.49";
chr16	StringTie	exon	287414	288248	1000	-	.	gene_id "MSTRG.67065"; transcript_id "MSTRG.67065.49"; exon_number "1";
chr16	StringTie	exon	289440	289607	1000	-	.	gene_id "MSTRG.67065"; transcript_id "MSTRG.67065.49"; exon_number "2";
chr16	StringTie	exon	293488	293718	1000	-	.	gene_id "MSTRG.67065"; transcript_id "MSTRG.67065.49"; exon_number "3";
chr16	StringTie	exon	297056	297226	1000	-	.	gene_id "MSTRG.67065"; transcript_id "MSTRG.67065.49"; exon_number "4";
chr16	StringTie	exon	297722	298251	1000	-	.	gene_id "MSTRG.67065"; transcript_id "MSTRG.67065.49"; exon_number "5";
chr16	StringTie	exon	304304	304441	1000	-	.	gene_id "MSTRG.67065"; transcript_id "MSTRG.67065.49"; exon_number "6";
chr16	StringTie	exon	309973	310069	1000	-	.	gene_id "MSTRG.67065"; transcript_id "MSTRG.67065.49"; exon_number "7";
chr16	StringTie	exon	314543	314683	1000	-	.	gene_id "MSTRG.67065"; transcript_id "MSTRG.67065.49"; exon_number "8";
chr16	StringTie	exon	319661	319976	1000	-	.	gene_id "MSTRG.67065"; transcript_id "MSTRG.67065.49"; exon_number "9";
chr16	StringTie	exon	323845	323882	1000	-	.	gene_id "MSTRG.67065"; transcript_id "MSTRG.67065.49"; exon_number "10";
chr16	StringTie	exon	346148	347106	1000	-	.	gene_id "MSTRG.67065"; transcript_id "MSTRG.67065.49"; exon_number "11";
chr16	StringTie	exon	351962	352030	1000	-	.	gene_id "MSTRG.67065"; transcript_id "MSTRG.67065.49"; exon_number "12";
chr16	StringTie	transcript	287317	352423	1000	-	.	gene_id "MSTRG.67065"; transcript_id "MSTRG.67065.5";
chr16	StringTie	exon	287317	288248	1000	-	.	gene_id "MSTRG.67065"; transcript_id "MSTRG.67065.5"; exon_number "1";
chr16	StringTie	exon	289440	289607	1000	-	.	gene_id "MSTRG.67065"; transcript_id "MSTRG.67065.5"; exon_number "2";
chr16	StringTie	exon	293488	293718	1000	-	.	gene_id "MSTRG.67065"; transcript_id "MSTRG.67065.5"; exon_number "3";
chr16	StringTie	exon	297056	297226	1000	-	.	gene_id "MSTRG.67065"; transcript_id "MSTRG.67065.5"; exon_number "4";
chr16	StringTie	exon	297722	298251	1000	-	.	gene_id "MSTRG.67065"; transcript_id "MSTRG.67065.5"; exon_number "5";
chr16	StringTie	exon	304304	304441	1000	-	.	gene_id "MSTRG.67065"; transcript_id "MSTRG.67065.5"; exon_number "6";
chr16	StringTie	exon	309973	310069	1000	-	.	gene_id "MSTRG.67065"; transcript_id "MSTRG.67065.5"; exon_number "7";
chr16	StringTie	exon	314543	314683	1000	-	.	gene_id "MSTRG.67065"; transcript_id "MSTRG.67065.5"; exon_number "8";
chr16	StringTie	exon	318819	319976	1000	-	.	gene_id "MSTRG.67065"; transcript_id "MSTRG.67065.5"; exon_number "9";
chr16	StringTie	exon	323845	323882	1000	-	.	gene_id "MSTRG.67065"; transcript_id "MSTRG.67065.5"; exon_number "10";
chr16	StringTie	exon	325571	325714	1000	-	.	gene_id "MSTRG.67065"; transcript_id "MSTRG.67065.5"; exon_number "11";
chr16	StringTie	exon	346148	347106	1000	-	.	gene_id "MSTRG.67065"; transcript_id "MSTRG.67065.5"; exon_number "12";
chr16	StringTie	exon	352369	352423	1000	-	.	gene_id "MSTRG.67065"; transcript_id "MSTRG.67065.5"; exon_number "13";
chr16	StringTie	transcript	287414	319966	1000	-	.	gene_id "MSTRG.67065"; transcript_id "MSTRG.67065.50";
chr16	StringTie	exon	287414	288248	1000	-	.	gene_id "MSTRG.67065"; transcript_id "MSTRG.67065.50"; exon_number "1";
chr16	StringTie	exon	289440	289607	1000	-	.	gene_id "MSTRG.67065"; transcript_id "MSTRG.67065.50"; exon_number "2";
chr16	StringTie	exon	291190	291297	1000	-	.	gene_id "MSTRG.67065"; transcript_id "MSTRG.67065.50"; exon_number "3";
chr16	StringTie	exon	293488	293718	1000	-	.	gene_id "MSTRG.67065"; transcript_id "MSTRG.67065.50"; exon_number "4";
chr16	StringTie	exon	297056	297226	1000	-	.	gene_id "MSTRG.67065"; transcript_id "MSTRG.67065.50"; exon_number "5";
chr16	StringTie	exon	297722	298251	1000	-	.	gene_id "MSTRG.67065"; transcript_id "MSTRG.67065.50"; exon_number "6";
chr16	StringTie	exon	304304	304456	1000	-	.	gene_id "MSTRG.67065"; transcript_id "MSTRG.67065.50"; exon_number "7";
chr16	StringTie	exon	309973	310069	1000	-	.	gene_id "MSTRG.67065"; transcript_id "MSTRG.67065.50"; exon_number "8";
chr16	StringTie	exon	314543	314683	1000	-	.	gene_id "MSTRG.67065"; transcript_id "MSTRG.67065.50"; exon_number "9";
chr16	StringTie	exon	318819	319966	1000	-	.	gene_id "MSTRG.67065"; transcript_id "MSTRG.67065.50"; exon_number "10";
chr16	StringTie	transcript	287414	352764	1000	-	.	gene_id "MSTRG.67065"; transcript_id "MSTRG.67065.51";
chr16	StringTie	exon	287414	288248	1000	-	.	gene_id "MSTRG.67065"; transcript_id "MSTRG.67065.51"; exon_number "1";
chr16	StringTie	exon	289440	289607	1000	-	.	gene_id "MSTRG.67065"; transcript_id "MSTRG.67065.51"; exon_number "2";
chr16	StringTie	exon	293488	293718	1000	-	.	gene_id "MSTRG.67065"; transcript_id "MSTRG.67065.51"; exon_number "3";
chr16	StringTie	exon	297056	297226	1000	-	.	gene_id "MSTRG.67065"; transcript_id "MSTRG.67065.51"; exon_number "4";
chr16	StringTie	exon	297722	298251	1000	-	.	gene_id "MSTRG.67065"; transcript_id "MSTRG.67065.51"; exon_number "5";
chr16	StringTie	exon	304304	304441	1000	-	.	gene_id "MSTRG.67065"; transcript_id "MSTRG.67065.51"; exon_number "6";
chr16	StringTie	exon	309973	310069	1000	-	.	gene_id "MSTRG.67065"; transcript_id "MSTRG.67065.51"; exon_number "7";
chr16	StringTie	exon	314543	314683	1000	-	.	gene_id "MSTRG.67065"; transcript_id "MSTRG.67065.51"; exon_number "8";
chr16	StringTie	exon	319045	319976	1000	-	.	gene_id "MSTRG.67065"; transcript_id "MSTRG.67065.51"; exon_number "9";
chr16	StringTie	exon	323845	323882	1000	-	.	gene_id "MSTRG.67065"; transcript_id "MSTRG.67065.51"; exon_number "10";
chr16	StringTie	exon	325030	325714	1000	-	.	gene_id "MSTRG.67065"; transcript_id "MSTRG.67065.51"; exon_number "11";
chr16	StringTie	exon	346148	347106	1000	-	.	gene_id "MSTRG.67065"; transcript_id "MSTRG.67065.51"; exon_number "12";
chr16	StringTie	exon	352369	352764	1000	-	.	gene_id "MSTRG.67065"; transcript_id "MSTRG.67065.51"; exon_number "13";
chr16	StringTie	transcript	287419	352754	1000	-	.	gene_id "MSTRG.67065"; transcript_id "MSTRG.67065.52";
chr16	StringTie	exon	287419	288248	1000	-	.	gene_id "MSTRG.67065"; transcript_id "MSTRG.67065.52"; exon_number "1";
chr16	StringTie	exon	289440	289607	1000	-	.	gene_id "MSTRG.67065"; transcript_id "MSTRG.67065.52"; exon_number "2";
chr16	StringTie	exon	293488	293718	1000	-	.	gene_id "MSTRG.67065"; transcript_id "MSTRG.67065.52"; exon_number "3";
chr16	StringTie	exon	297056	297226	1000	-	.	gene_id "MSTRG.67065"; transcript_id "MSTRG.67065.52"; exon_number "4";
chr16	StringTie	exon	297722	298251	1000	-	.	gene_id "MSTRG.67065"; transcript_id "MSTRG.67065.52"; exon_number "5";
chr16	StringTie	exon	304304	304441	1000	-	.	gene_id "MSTRG.67065"; transcript_id "MSTRG.67065.52"; exon_number "6";
chr16	StringTie	exon	309973	310069	1000	-	.	gene_id "MSTRG.67065"; transcript_id "MSTRG.67065.52"; exon_number "7";
chr16	StringTie	exon	314543	314683	1000	-	.	gene_id "MSTRG.67065"; transcript_id "MSTRG.67065.52"; exon_number "8";
chr16	StringTie	exon	323845	323882	1000	-	.	gene_id "MSTRG.67065"; transcript_id "MSTRG.67065.52"; exon_number "9";
chr16	StringTie	exon	346148	347106	1000	-	.	gene_id "MSTRG.67065"; transcript_id "MSTRG.67065.52"; exon_number "10";
chr16	StringTie	exon	352369	352754	1000	-	.	gene_id "MSTRG.67065"; transcript_id "MSTRG.67065.52"; exon_number "11";
chr16	StringTie	transcript	287422	352720	1000	-	.	gene_id "MSTRG.67065"; transcript_id "MSTRG.67065.53";
chr16	StringTie	exon	287422	288248	1000	-	.	gene_id "MSTRG.67065"; transcript_id "MSTRG.67065.53"; exon_number "1";
chr16	StringTie	exon	289440	289607	1000	-	.	gene_id "MSTRG.67065"; transcript_id "MSTRG.67065.53"; exon_number "2";
chr16	StringTie	exon	293488	293718	1000	-	.	gene_id "MSTRG.67065"; transcript_id "MSTRG.67065.53"; exon_number "3";
chr16	StringTie	exon	297056	297226	1000	-	.	gene_id "MSTRG.67065"; transcript_id "MSTRG.67065.53"; exon_number "4";
chr16	StringTie	exon	297722	298251	1000	-	.	gene_id "MSTRG.67065"; transcript_id "MSTRG.67065.53"; exon_number "5";
chr16	StringTie	exon	304304	304441	1000	-	.	gene_id "MSTRG.67065"; transcript_id "MSTRG.67065.53"; exon_number "6";
chr16	StringTie	exon	309973	310069	1000	-	.	gene_id "MSTRG.67065"; transcript_id "MSTRG.67065.53"; exon_number "7";
chr16	StringTie	exon	314543	314683	1000	-	.	gene_id "MSTRG.67065"; transcript_id "MSTRG.67065.53"; exon_number "8";
chr16	StringTie	exon	319045	319976	1000	-	.	gene_id "MSTRG.67065"; transcript_id "MSTRG.67065.53"; exon_number "9";
chr16	StringTie	exon	323845	323882	1000	-	.	gene_id "MSTRG.67065"; transcript_id "MSTRG.67065.53"; exon_number "10";
chr16	StringTie	exon	346148	347106	1000	-	.	gene_id "MSTRG.67065"; transcript_id "MSTRG.67065.53"; exon_number "11";
chr16	StringTie	exon	352369	352720	1000	-	.	gene_id "MSTRG.67065"; transcript_id "MSTRG.67065.53"; exon_number "12";
chr16	StringTie	transcript	287425	352804	1000	-	.	gene_id "MSTRG.67065"; transcript_id "MSTRG.67065.54";
chr16	StringTie	exon	287425	288248	1000	-	.	gene_id "MSTRG.67065"; transcript_id "MSTRG.67065.54"; exon_number "1";
chr16	StringTie	exon	289440	289607	1000	-	.	gene_id "MSTRG.67065"; transcript_id "MSTRG.67065.54"; exon_number "2";
chr16	StringTie	exon	293488	293718	1000	-	.	gene_id "MSTRG.67065"; transcript_id "MSTRG.67065.54"; exon_number "3";
chr16	StringTie	exon	297056	297226	1000	-	.	gene_id "MSTRG.67065"; transcript_id "MSTRG.67065.54"; exon_number "4";
chr16	StringTie	exon	297722	298251	1000	-	.	gene_id "MSTRG.67065"; transcript_id "MSTRG.67065.54"; exon_number "5";
chr16	StringTie	exon	304304	304441	1000	-	.	gene_id "MSTRG.67065"; transcript_id "MSTRG.67065.54"; exon_number "6";
chr16	StringTie	exon	309973	310069	1000	-	.	gene_id "MSTRG.67065"; transcript_id "MSTRG.67065.54"; exon_number "7";
chr16	StringTie	exon	314543	314683	1000	-	.	gene_id "MSTRG.67065"; transcript_id "MSTRG.67065.54"; exon_number "8";
chr16	StringTie	exon	318787	319976	1000	-	.	gene_id "MSTRG.67065"; transcript_id "MSTRG.67065.54"; exon_number "9";
chr16	StringTie	exon	346148	347106	1000	-	.	gene_id "MSTRG.67065"; transcript_id "MSTRG.67065.54"; exon_number "10";
chr16	StringTie	exon	352369	352804	1000	-	.	gene_id "MSTRG.67065"; transcript_id "MSTRG.67065.54"; exon_number "11";
chr16	StringTie	transcript	287429	324946	1000	-	.	gene_id "MSTRG.67065"; transcript_id "MSTRG.67065.55";
chr16	StringTie	exon	287429	288248	1000	-	.	gene_id "MSTRG.67065"; transcript_id "MSTRG.67065.55"; exon_number "1";
chr16	StringTie	exon	289440	289607	1000	-	.	gene_id "MSTRG.67065"; transcript_id "MSTRG.67065.55"; exon_number "2";
chr16	StringTie	exon	293488	293718	1000	-	.	gene_id "MSTRG.67065"; transcript_id "MSTRG.67065.55"; exon_number "3";
chr16	StringTie	exon	297056	297226	1000	-	.	gene_id "MSTRG.67065"; transcript_id "MSTRG.67065.55"; exon_number "4";
chr16	StringTie	exon	297722	298251	1000	-	.	gene_id "MSTRG.67065"; transcript_id "MSTRG.67065.55"; exon_number "5";
chr16	StringTie	exon	304304	304441	1000	-	.	gene_id "MSTRG.67065"; transcript_id "MSTRG.67065.55"; exon_number "6";
chr16	StringTie	exon	309973	310069	1000	-	.	gene_id "MSTRG.67065"; transcript_id "MSTRG.67065.55"; exon_number "7";
chr16	StringTie	exon	314543	314683	1000	-	.	gene_id "MSTRG.67065"; transcript_id "MSTRG.67065.55"; exon_number "8";
chr16	StringTie	exon	317144	319976	1000	-	.	gene_id "MSTRG.67065"; transcript_id "MSTRG.67065.55"; exon_number "9";
chr16	StringTie	exon	323845	323882	1000	-	.	gene_id "MSTRG.67065"; transcript_id "MSTRG.67065.55"; exon_number "10";
chr16	StringTie	exon	324649	324946	1000	-	.	gene_id "MSTRG.67065"; transcript_id "MSTRG.67065.55"; exon_number "11";
chr16	StringTie	transcript	287430	324833	1000	-	.	gene_id "MSTRG.67065"; transcript_id "MSTRG.67065.56";
chr16	StringTie	exon	287430	288248	1000	-	.	gene_id "MSTRG.67065"; transcript_id "MSTRG.67065.56"; exon_number "1";
chr16	StringTie	exon	289440	289607	1000	-	.	gene_id "MSTRG.67065"; transcript_id "MSTRG.67065.56"; exon_number "2";
chr16	StringTie	exon	291190	291297	1000	-	.	gene_id "MSTRG.67065"; transcript_id "MSTRG.67065.56"; exon_number "3";
chr16	StringTie	exon	293488	293718	1000	-	.	gene_id "MSTRG.67065"; transcript_id "MSTRG.67065.56"; exon_number "4";
chr16	StringTie	exon	297056	297226	1000	-	.	gene_id "MSTRG.67065"; transcript_id "MSTRG.67065.56"; exon_number "5";
chr16	StringTie	exon	297722	298251	1000	-	.	gene_id "MSTRG.67065"; transcript_id "MSTRG.67065.56"; exon_number "6";
chr16	StringTie	exon	304304	304441	1000	-	.	gene_id "MSTRG.67065"; transcript_id "MSTRG.67065.56"; exon_number "7";
chr16	StringTie	exon	309973	310069	1000	-	.	gene_id "MSTRG.67065"; transcript_id "MSTRG.67065.56"; exon_number "8";
chr16	StringTie	exon	314543	314683	1000	-	.	gene_id "MSTRG.67065"; transcript_id "MSTRG.67065.56"; exon_number "9";
chr16	StringTie	exon	323845	323882	1000	-	.	gene_id "MSTRG.67065"; transcript_id "MSTRG.67065.56"; exon_number "10";
chr16	StringTie	exon	324649	324833	1000	-	.	gene_id "MSTRG.67065"; transcript_id "MSTRG.67065.56"; exon_number "11";
chr16	StringTie	transcript	287430	352702	1000	-	.	gene_id "MSTRG.67065"; transcript_id "MSTRG.67065.57";
chr16	StringTie	exon	287430	288248	1000	-	.	gene_id "MSTRG.67065"; transcript_id "MSTRG.67065.57"; exon_number "1";
chr16	StringTie	exon	289440	289607	1000	-	.	gene_id "MSTRG.67065"; transcript_id "MSTRG.67065.57"; exon_number "2";
chr16	StringTie	exon	291190	291297	1000	-	.	gene_id "MSTRG.67065"; transcript_id "MSTRG.67065.57"; exon_number "3";
chr16	StringTie	exon	293488	293718	1000	-	.	gene_id "MSTRG.67065"; transcript_id "MSTRG.67065.57"; exon_number "4";
chr16	StringTie	exon	297056	297226	1000	-	.	gene_id "MSTRG.67065"; transcript_id "MSTRG.67065.57"; exon_number "5";
chr16	StringTie	exon	297722	298251	1000	-	.	gene_id "MSTRG.67065"; transcript_id "MSTRG.67065.57"; exon_number "6";
chr16	StringTie	exon	304304	304441	1000	-	.	gene_id "MSTRG.67065"; transcript_id "MSTRG.67065.57"; exon_number "7";
chr16	StringTie	exon	309973	310069	1000	-	.	gene_id "MSTRG.67065"; transcript_id "MSTRG.67065.57"; exon_number "8";
chr16	StringTie	exon	314543	314683	1000	-	.	gene_id "MSTRG.67065"; transcript_id "MSTRG.67065.57"; exon_number "9";
chr16	StringTie	exon	318787	319976	1000	-	.	gene_id "MSTRG.67065"; transcript_id "MSTRG.67065.57"; exon_number "10";
chr16	StringTie	exon	323845	323882	1000	-	.	gene_id "MSTRG.67065"; transcript_id "MSTRG.67065.57"; exon_number "11";
chr16	StringTie	exon	325235	325714	1000	-	.	gene_id "MSTRG.67065"; transcript_id "MSTRG.67065.57"; exon_number "12";
chr16	StringTie	exon	346148	347106	1000	-	.	gene_id "MSTRG.67065"; transcript_id "MSTRG.67065.57"; exon_number "13";
chr16	StringTie	exon	352369	352702	1000	-	.	gene_id "MSTRG.67065"; transcript_id "MSTRG.67065.57"; exon_number "14";
chr16	StringTie	transcript	287430	352754	1000	-	.	gene_id "MSTRG.67065"; transcript_id "MSTRG.67065.58";
chr16	StringTie	exon	287430	288248	1000	-	.	gene_id "MSTRG.67065"; transcript_id "MSTRG.67065.58"; exon_number "1";
chr16	StringTie	exon	289440	289607	1000	-	.	gene_id "MSTRG.67065"; transcript_id "MSTRG.67065.58"; exon_number "2";
chr16	StringTie	exon	293488	293718	1000	-	.	gene_id "MSTRG.67065"; transcript_id "MSTRG.67065.58"; exon_number "3";
chr16	StringTie	exon	297056	297226	1000	-	.	gene_id "MSTRG.67065"; transcript_id "MSTRG.67065.58"; exon_number "4";
chr16	StringTie	exon	297722	298251	1000	-	.	gene_id "MSTRG.67065"; transcript_id "MSTRG.67065.58"; exon_number "5";
chr16	StringTie	exon	304304	304441	1000	-	.	gene_id "MSTRG.67065"; transcript_id "MSTRG.67065.58"; exon_number "6";
chr16	StringTie	exon	309973	310069	1000	-	.	gene_id "MSTRG.67065"; transcript_id "MSTRG.67065.58"; exon_number "7";
chr16	StringTie	exon	314543	314683	1000	-	.	gene_id "MSTRG.67065"; transcript_id "MSTRG.67065.58"; exon_number "8";
chr16	StringTie	exon	318507	319976	1000	-	.	gene_id "MSTRG.67065"; transcript_id "MSTRG.67065.58"; exon_number "9";
chr16	StringTie	exon	323845	323882	1000	-	.	gene_id "MSTRG.67065"; transcript_id "MSTRG.67065.58"; exon_number "10";
chr16	StringTie	exon	346148	347106	1000	-	.	gene_id "MSTRG.67065"; transcript_id "MSTRG.67065.58"; exon_number "11";
chr16	StringTie	exon	352369	352754	1000	-	.	gene_id "MSTRG.67065"; transcript_id "MSTRG.67065.58"; exon_number "12";
chr16	StringTie	transcript	287430	325439	1000	-	.	gene_id "MSTRG.67065"; transcript_id "MSTRG.67065.59";
chr16	StringTie	exon	287430	288248	1000	-	.	gene_id "MSTRG.67065"; transcript_id "MSTRG.67065.59"; exon_number "1";
chr16	StringTie	exon	289440	289607	1000	-	.	gene_id "MSTRG.67065"; transcript_id "MSTRG.67065.59"; exon_number "2";
chr16	StringTie	exon	293488	293718	1000	-	.	gene_id "MSTRG.67065"; transcript_id "MSTRG.67065.59"; exon_number "3";
chr16	StringTie	exon	297056	297226	1000	-	.	gene_id "MSTRG.67065"; transcript_id "MSTRG.67065.59"; exon_number "4";
chr16	StringTie	exon	297722	298251	1000	-	.	gene_id "MSTRG.67065"; transcript_id "MSTRG.67065.59"; exon_number "5";
chr16	StringTie	exon	304304	304441	1000	-	.	gene_id "MSTRG.67065"; transcript_id "MSTRG.67065.59"; exon_number "6";
chr16	StringTie	exon	309973	310069	1000	-	.	gene_id "MSTRG.67065"; transcript_id "MSTRG.67065.59"; exon_number "7";
chr16	StringTie	exon	314543	314683	1000	-	.	gene_id "MSTRG.67065"; transcript_id "MSTRG.67065.59"; exon_number "8";
chr16	StringTie	exon	324649	325439	1000	-	.	gene_id "MSTRG.67065"; transcript_id "MSTRG.67065.59"; exon_number "9";
chr16	StringTie	transcript	287318	352771	1000	-	.	gene_id "MSTRG.67065"; transcript_id "MSTRG.67065.6";
chr16	StringTie	exon	287318	288248	1000	-	.	gene_id "MSTRG.67065"; transcript_id "MSTRG.67065.6"; exon_number "1";
chr16	StringTie	exon	289440	289607	1000	-	.	gene_id "MSTRG.67065"; transcript_id "MSTRG.67065.6"; exon_number "2";
chr16	StringTie	exon	293488	293718	1000	-	.	gene_id "MSTRG.67065"; transcript_id "MSTRG.67065.6"; exon_number "3";
chr16	StringTie	exon	297056	297226	1000	-	.	gene_id "MSTRG.67065"; transcript_id "MSTRG.67065.6"; exon_number "4";
chr16	StringTie	exon	297722	298251	1000	-	.	gene_id "MSTRG.67065"; transcript_id "MSTRG.67065.6"; exon_number "5";
chr16	StringTie	exon	304304	304441	1000	-	.	gene_id "MSTRG.67065"; transcript_id "MSTRG.67065.6"; exon_number "6";
chr16	StringTie	exon	309973	310069	1000	-	.	gene_id "MSTRG.67065"; transcript_id "MSTRG.67065.6"; exon_number "7";
chr16	StringTie	exon	314543	314683	1000	-	.	gene_id "MSTRG.67065"; transcript_id "MSTRG.67065.6"; exon_number "8";
chr16	StringTie	exon	317144	319976	1000	-	.	gene_id "MSTRG.67065"; transcript_id "MSTRG.67065.6"; exon_number "9";
chr16	StringTie	exon	346148	347106	1000	-	.	gene_id "MSTRG.67065"; transcript_id "MSTRG.67065.6"; exon_number "10";
chr16	StringTie	exon	352369	352771	1000	-	.	gene_id "MSTRG.67065"; transcript_id "MSTRG.67065.6"; exon_number "11";
chr16	StringTie	transcript	287430	352712	1000	-	.	gene_id "MSTRG.67065"; transcript_id "MSTRG.67065.60";
chr16	StringTie	exon	287430	288248	1000	-	.	gene_id "MSTRG.67065"; transcript_id "MSTRG.67065.60"; exon_number "1";
chr16	StringTie	exon	289440	289607	1000	-	.	gene_id "MSTRG.67065"; transcript_id "MSTRG.67065.60"; exon_number "2";
chr16	StringTie	exon	291190	291297	1000	-	.	gene_id "MSTRG.67065"; transcript_id "MSTRG.67065.60"; exon_number "3";
chr16	StringTie	exon	293488	293718	1000	-	.	gene_id "MSTRG.67065"; transcript_id "MSTRG.67065.60"; exon_number "4";
chr16	StringTie	exon	297056	297226	1000	-	.	gene_id "MSTRG.67065"; transcript_id "MSTRG.67065.60"; exon_number "5";
chr16	StringTie	exon	297722	298251	1000	-	.	gene_id "MSTRG.67065"; transcript_id "MSTRG.67065.60"; exon_number "6";
chr16	StringTie	exon	304304	304441	1000	-	.	gene_id "MSTRG.67065"; transcript_id "MSTRG.67065.60"; exon_number "7";
chr16	StringTie	exon	309973	310069	1000	-	.	gene_id "MSTRG.67065"; transcript_id "MSTRG.67065.60"; exon_number "8";
chr16	StringTie	exon	314543	314683	1000	-	.	gene_id "MSTRG.67065"; transcript_id "MSTRG.67065.60"; exon_number "9";
chr16	StringTie	exon	352369	352712	1000	-	.	gene_id "MSTRG.67065"; transcript_id "MSTRG.67065.60"; exon_number "10";
chr16	StringTie	transcript	287430	352468	1000	-	.	gene_id "MSTRG.67065"; transcript_id "MSTRG.67065.61";
chr16	StringTie	exon	287430	288248	1000	-	.	gene_id "MSTRG.67065"; transcript_id "MSTRG.67065.61"; exon_number "1";
chr16	StringTie	exon	289440	289607	1000	-	.	gene_id "MSTRG.67065"; transcript_id "MSTRG.67065.61"; exon_number "2";
chr16	StringTie	exon	293488	293718	1000	-	.	gene_id "MSTRG.67065"; transcript_id "MSTRG.67065.61"; exon_number "3";
chr16	StringTie	exon	297056	297226	1000	-	.	gene_id "MSTRG.67065"; transcript_id "MSTRG.67065.61"; exon_number "4";
chr16	StringTie	exon	297722	298251	1000	-	.	gene_id "MSTRG.67065"; transcript_id "MSTRG.67065.61"; exon_number "5";
chr16	StringTie	exon	304304	304441	1000	-	.	gene_id "MSTRG.67065"; transcript_id "MSTRG.67065.61"; exon_number "6";
chr16	StringTie	exon	309973	310069	1000	-	.	gene_id "MSTRG.67065"; transcript_id "MSTRG.67065.61"; exon_number "7";
chr16	StringTie	exon	314543	314683	1000	-	.	gene_id "MSTRG.67065"; transcript_id "MSTRG.67065.61"; exon_number "8";
chr16	StringTie	exon	318819	319976	1000	-	.	gene_id "MSTRG.67065"; transcript_id "MSTRG.67065.61"; exon_number "9";
chr16	StringTie	exon	346148	347101	1000	-	.	gene_id "MSTRG.67065"; transcript_id "MSTRG.67065.61"; exon_number "10";
chr16	StringTie	exon	352369	352468	1000	-	.	gene_id "MSTRG.67065"; transcript_id "MSTRG.67065.61"; exon_number "11";
chr16	StringTie	transcript	287433	325108	1000	-	.	gene_id "MSTRG.67065"; transcript_id "MSTRG.67065.62";
chr16	StringTie	exon	287433	288248	1000	-	.	gene_id "MSTRG.67065"; transcript_id "MSTRG.67065.62"; exon_number "1";
chr16	StringTie	exon	289440	289607	1000	-	.	gene_id "MSTRG.67065"; transcript_id "MSTRG.67065.62"; exon_number "2";
chr16	StringTie	exon	293488	293718	1000	-	.	gene_id "MSTRG.67065"; transcript_id "MSTRG.67065.62"; exon_number "3";
chr16	StringTie	exon	297056	297226	1000	-	.	gene_id "MSTRG.67065"; transcript_id "MSTRG.67065.62"; exon_number "4";
chr16	StringTie	exon	297722	298251	1000	-	.	gene_id "MSTRG.67065"; transcript_id "MSTRG.67065.62"; exon_number "5";
chr16	StringTie	exon	304304	304441	1000	-	.	gene_id "MSTRG.67065"; transcript_id "MSTRG.67065.62"; exon_number "6";
chr16	StringTie	exon	309973	310069	1000	-	.	gene_id "MSTRG.67065"; transcript_id "MSTRG.67065.62"; exon_number "7";
chr16	StringTie	exon	314543	314683	1000	-	.	gene_id "MSTRG.67065"; transcript_id "MSTRG.67065.62"; exon_number "8";
chr16	StringTie	exon	318787	319976	1000	-	.	gene_id "MSTRG.67065"; transcript_id "MSTRG.67065.62"; exon_number "9";
chr16	StringTie	exon	323845	323882	1000	-	.	gene_id "MSTRG.67065"; transcript_id "MSTRG.67065.62"; exon_number "10";
chr16	StringTie	exon	324649	325108	1000	-	.	gene_id "MSTRG.67065"; transcript_id "MSTRG.67065.62"; exon_number "11";
chr16	StringTie	transcript	287438	352771	1000	-	.	gene_id "MSTRG.67065"; transcript_id "MSTRG.67065.63";
chr16	StringTie	exon	287438	288248	1000	-	.	gene_id "MSTRG.67065"; transcript_id "MSTRG.67065.63"; exon_number "1";
chr16	StringTie	exon	289440	289607	1000	-	.	gene_id "MSTRG.67065"; transcript_id "MSTRG.67065.63"; exon_number "2";
chr16	StringTie	exon	291190	291297	1000	-	.	gene_id "MSTRG.67065"; transcript_id "MSTRG.67065.63"; exon_number "3";
chr16	StringTie	exon	293488	293718	1000	-	.	gene_id "MSTRG.67065"; transcript_id "MSTRG.67065.63"; exon_number "4";
chr16	StringTie	exon	297056	297226	1000	-	.	gene_id "MSTRG.67065"; transcript_id "MSTRG.67065.63"; exon_number "5";
chr16	StringTie	exon	297722	298251	1000	-	.	gene_id "MSTRG.67065"; transcript_id "MSTRG.67065.63"; exon_number "6";
chr16	StringTie	exon	304304	304441	1000	-	.	gene_id "MSTRG.67065"; transcript_id "MSTRG.67065.63"; exon_number "7";
chr16	StringTie	exon	309973	310069	1000	-	.	gene_id "MSTRG.67065"; transcript_id "MSTRG.67065.63"; exon_number "8";
chr16	StringTie	exon	314543	314683	1000	-	.	gene_id "MSTRG.67065"; transcript_id "MSTRG.67065.63"; exon_number "9";
chr16	StringTie	exon	319661	319976	1000	-	.	gene_id "MSTRG.67065"; transcript_id "MSTRG.67065.63"; exon_number "10";
chr16	StringTie	exon	346148	347106	1000	-	.	gene_id "MSTRG.67065"; transcript_id "MSTRG.67065.63"; exon_number "11";
chr16	StringTie	exon	352369	352771	1000	-	.	gene_id "MSTRG.67065"; transcript_id "MSTRG.67065.63"; exon_number "12";
chr16	StringTie	transcript	287438	325126	1000	-	.	gene_id "MSTRG.67065"; transcript_id "MSTRG.67065.64";
chr16	StringTie	exon	287438	288248	1000	-	.	gene_id "MSTRG.67065"; transcript_id "MSTRG.67065.64"; exon_number "1";
chr16	StringTie	exon	289440	289607	1000	-	.	gene_id "MSTRG.67065"; transcript_id "MSTRG.67065.64"; exon_number "2";
chr16	StringTie	exon	293488	293718	1000	-	.	gene_id "MSTRG.67065"; transcript_id "MSTRG.67065.64"; exon_number "3";
chr16	StringTie	exon	297056	297226	1000	-	.	gene_id "MSTRG.67065"; transcript_id "MSTRG.67065.64"; exon_number "4";
chr16	StringTie	exon	297722	298251	1000	-	.	gene_id "MSTRG.67065"; transcript_id "MSTRG.67065.64"; exon_number "5";
chr16	StringTie	exon	304304	304441	1000	-	.	gene_id "MSTRG.67065"; transcript_id "MSTRG.67065.64"; exon_number "6";
chr16	StringTie	exon	309973	310069	1000	-	.	gene_id "MSTRG.67065"; transcript_id "MSTRG.67065.64"; exon_number "7";
chr16	StringTie	exon	314543	314683	1000	-	.	gene_id "MSTRG.67065"; transcript_id "MSTRG.67065.64"; exon_number "8";
chr16	StringTie	exon	318819	319976	1000	-	.	gene_id "MSTRG.67065"; transcript_id "MSTRG.67065.64"; exon_number "9";
chr16	StringTie	exon	325030	325126	1000	-	.	gene_id "MSTRG.67065"; transcript_id "MSTRG.67065.64"; exon_number "10";
chr16	StringTie	transcript	287438	352712	1000	-	.	gene_id "MSTRG.67065"; transcript_id "MSTRG.67065.65";
chr16	StringTie	exon	287438	288248	1000	-	.	gene_id "MSTRG.67065"; transcript_id "MSTRG.67065.65"; exon_number "1";
chr16	StringTie	exon	289440	289607	1000	-	.	gene_id "MSTRG.67065"; transcript_id "MSTRG.67065.65"; exon_number "2";
chr16	StringTie	exon	291190	291297	1000	-	.	gene_id "MSTRG.67065"; transcript_id "MSTRG.67065.65"; exon_number "3";
chr16	StringTie	exon	293488	293718	1000	-	.	gene_id "MSTRG.67065"; transcript_id "MSTRG.67065.65"; exon_number "4";
chr16	StringTie	exon	297056	297226	1000	-	.	gene_id "MSTRG.67065"; transcript_id "MSTRG.67065.65"; exon_number "5";
chr16	StringTie	exon	297722	298251	1000	-	.	gene_id "MSTRG.67065"; transcript_id "MSTRG.67065.65"; exon_number "6";
chr16	StringTie	exon	304304	304456	1000	-	.	gene_id "MSTRG.67065"; transcript_id "MSTRG.67065.65"; exon_number "7";
chr16	StringTie	exon	309973	310069	1000	-	.	gene_id "MSTRG.67065"; transcript_id "MSTRG.67065.65"; exon_number "8";
chr16	StringTie	exon	314543	314683	1000	-	.	gene_id "MSTRG.67065"; transcript_id "MSTRG.67065.65"; exon_number "9";
chr16	StringTie	exon	319045	319976	1000	-	.	gene_id "MSTRG.67065"; transcript_id "MSTRG.67065.65"; exon_number "10";
chr16	StringTie	exon	346148	347106	1000	-	.	gene_id "MSTRG.67065"; transcript_id "MSTRG.67065.65"; exon_number "11";
chr16	StringTie	exon	352369	352712	1000	-	.	gene_id "MSTRG.67065"; transcript_id "MSTRG.67065.65"; exon_number "12";
chr16	StringTie	transcript	287439	352758	1000	-	.	gene_id "MSTRG.67065"; transcript_id "MSTRG.67065.66";
chr16	StringTie	exon	287439	288248	1000	-	.	gene_id "MSTRG.67065"; transcript_id "MSTRG.67065.66"; exon_number "1";
chr16	StringTie	exon	289440	289607	1000	-	.	gene_id "MSTRG.67065"; transcript_id "MSTRG.67065.66"; exon_number "2";
chr16	StringTie	exon	291190	291297	1000	-	.	gene_id "MSTRG.67065"; transcript_id "MSTRG.67065.66"; exon_number "3";
chr16	StringTie	exon	293488	293718	1000	-	.	gene_id "MSTRG.67065"; transcript_id "MSTRG.67065.66"; exon_number "4";
chr16	StringTie	exon	297056	297226	1000	-	.	gene_id "MSTRG.67065"; transcript_id "MSTRG.67065.66"; exon_number "5";
chr16	StringTie	exon	297722	298251	1000	-	.	gene_id "MSTRG.67065"; transcript_id "MSTRG.67065.66"; exon_number "6";
chr16	StringTie	exon	304304	304441	1000	-	.	gene_id "MSTRG.67065"; transcript_id "MSTRG.67065.66"; exon_number "7";
chr16	StringTie	exon	309973	310069	1000	-	.	gene_id "MSTRG.67065"; transcript_id "MSTRG.67065.66"; exon_number "8";
chr16	StringTie	exon	314543	314683	1000	-	.	gene_id "MSTRG.67065"; transcript_id "MSTRG.67065.66"; exon_number "9";
chr16	StringTie	exon	319045	319976	1000	-	.	gene_id "MSTRG.67065"; transcript_id "MSTRG.67065.66"; exon_number "10";
chr16	StringTie	exon	323845	323882	1000	-	.	gene_id "MSTRG.67065"; transcript_id "MSTRG.67065.66"; exon_number "11";
chr16	StringTie	exon	346148	347101	1000	-	.	gene_id "MSTRG.67065"; transcript_id "MSTRG.67065.66"; exon_number "12";
chr16	StringTie	exon	352369	352758	1000	-	.	gene_id "MSTRG.67065"; transcript_id "MSTRG.67065.66"; exon_number "13";
chr16	StringTie	transcript	287439	352722	1000	-	.	gene_id "MSTRG.67065"; transcript_id "MSTRG.67065.67";
chr16	StringTie	exon	287439	288248	1000	-	.	gene_id "MSTRG.67065"; transcript_id "MSTRG.67065.67"; exon_number "1";
chr16	StringTie	exon	289440	289607	1000	-	.	gene_id "MSTRG.67065"; transcript_id "MSTRG.67065.67"; exon_number "2";
chr16	StringTie	exon	293488	293718	1000	-	.	gene_id "MSTRG.67065"; transcript_id "MSTRG.67065.67"; exon_number "3";
chr16	StringTie	exon	297056	297226	1000	-	.	gene_id "MSTRG.67065"; transcript_id "MSTRG.67065.67"; exon_number "4";
chr16	StringTie	exon	297722	298251	1000	-	.	gene_id "MSTRG.67065"; transcript_id "MSTRG.67065.67"; exon_number "5";
chr16	StringTie	exon	304304	304441	1000	-	.	gene_id "MSTRG.67065"; transcript_id "MSTRG.67065.67"; exon_number "6";
chr16	StringTie	exon	309973	310069	1000	-	.	gene_id "MSTRG.67065"; transcript_id "MSTRG.67065.67"; exon_number "7";
chr16	StringTie	exon	314543	314683	1000	-	.	gene_id "MSTRG.67065"; transcript_id "MSTRG.67065.67"; exon_number "8";
chr16	StringTie	exon	319854	319976	1000	-	.	gene_id "MSTRG.67065"; transcript_id "MSTRG.67065.67"; exon_number "9";
chr16	StringTie	exon	346148	347106	1000	-	.	gene_id "MSTRG.67065"; transcript_id "MSTRG.67065.67"; exon_number "10";
chr16	StringTie	exon	352369	352722	1000	-	.	gene_id "MSTRG.67065"; transcript_id "MSTRG.67065.67"; exon_number "11";
chr16	StringTie	transcript	287439	325596	1000	-	.	gene_id "MSTRG.67065"; transcript_id "MSTRG.67065.68";
chr16	StringTie	exon	287439	288248	1000	-	.	gene_id "MSTRG.67065"; transcript_id "MSTRG.67065.68"; exon_number "1";
chr16	StringTie	exon	289440	289607	1000	-	.	gene_id "MSTRG.67065"; transcript_id "MSTRG.67065.68"; exon_number "2";
chr16	StringTie	exon	291190	291297	1000	-	.	gene_id "MSTRG.67065"; transcript_id "MSTRG.67065.68"; exon_number "3";
chr16	StringTie	exon	293488	293718	1000	-	.	gene_id "MSTRG.67065"; transcript_id "MSTRG.67065.68"; exon_number "4";
chr16	StringTie	exon	297056	297226	1000	-	.	gene_id "MSTRG.67065"; transcript_id "MSTRG.67065.68"; exon_number "5";
chr16	StringTie	exon	297722	298251	1000	-	.	gene_id "MSTRG.67065"; transcript_id "MSTRG.67065.68"; exon_number "6";
chr16	StringTie	exon	304304	304441	1000	-	.	gene_id "MSTRG.67065"; transcript_id "MSTRG.67065.68"; exon_number "7";
chr16	StringTie	exon	309973	310069	1000	-	.	gene_id "MSTRG.67065"; transcript_id "MSTRG.67065.68"; exon_number "8";
chr16	StringTie	exon	314543	314683	1000	-	.	gene_id "MSTRG.67065"; transcript_id "MSTRG.67065.68"; exon_number "9";
chr16	StringTie	exon	319854	319976	1000	-	.	gene_id "MSTRG.67065"; transcript_id "MSTRG.67065.68"; exon_number "10";
chr16	StringTie	exon	323845	323882	1000	-	.	gene_id "MSTRG.67065"; transcript_id "MSTRG.67065.68"; exon_number "11";
chr16	StringTie	exon	325571	325596	1000	-	.	gene_id "MSTRG.67065"; transcript_id "MSTRG.67065.68"; exon_number "12";
chr16	StringTie	transcript	287439	325032	1000	-	.	gene_id "MSTRG.67065"; transcript_id "MSTRG.67065.69";
chr16	StringTie	exon	287439	288248	1000	-	.	gene_id "MSTRG.67065"; transcript_id "MSTRG.67065.69"; exon_number "1";
chr16	StringTie	exon	289440	289607	1000	-	.	gene_id "MSTRG.67065"; transcript_id "MSTRG.67065.69"; exon_number "2";
chr16	StringTie	exon	291190	291297	1000	-	.	gene_id "MSTRG.67065"; transcript_id "MSTRG.67065.69"; exon_number "3";
chr16	StringTie	exon	293488	293718	1000	-	.	gene_id "MSTRG.67065"; transcript_id "MSTRG.67065.69"; exon_number "4";
chr16	StringTie	exon	297056	297226	1000	-	.	gene_id "MSTRG.67065"; transcript_id "MSTRG.67065.69"; exon_number "5";
chr16	StringTie	exon	297722	298251	1000	-	.	gene_id "MSTRG.67065"; transcript_id "MSTRG.67065.69"; exon_number "6";
chr16	StringTie	exon	304304	304441	1000	-	.	gene_id "MSTRG.67065"; transcript_id "MSTRG.67065.69"; exon_number "7";
chr16	StringTie	exon	309973	310069	1000	-	.	gene_id "MSTRG.67065"; transcript_id "MSTRG.67065.69"; exon_number "8";
chr16	StringTie	exon	314543	314683	1000	-	.	gene_id "MSTRG.67065"; transcript_id "MSTRG.67065.69"; exon_number "9";
chr16	StringTie	exon	323845	323882	1000	-	.	gene_id "MSTRG.67065"; transcript_id "MSTRG.67065.69"; exon_number "10";
chr16	StringTie	exon	324138	325032	1000	-	.	gene_id "MSTRG.67065"; transcript_id "MSTRG.67065.69"; exon_number "11";
chr16	StringTie	transcript	287326	352857	1000	-	.	gene_id "MSTRG.67065"; transcript_id "MSTRG.67065.7";
chr16	StringTie	exon	287326	288248	1000	-	.	gene_id "MSTRG.67065"; transcript_id "MSTRG.67065.7"; exon_number "1";
chr16	StringTie	exon	289440	289607	1000	-	.	gene_id "MSTRG.67065"; transcript_id "MSTRG.67065.7"; exon_number "2";
chr16	StringTie	exon	291190	291297	1000	-	.	gene_id "MSTRG.67065"; transcript_id "MSTRG.67065.7"; exon_number "3";
chr16	StringTie	exon	293488	293718	1000	-	.	gene_id "MSTRG.67065"; transcript_id "MSTRG.67065.7"; exon_number "4";
chr16	StringTie	exon	297056	297226	1000	-	.	gene_id "MSTRG.67065"; transcript_id "MSTRG.67065.7"; exon_number "5";
chr16	StringTie	exon	297722	298251	1000	-	.	gene_id "MSTRG.67065"; transcript_id "MSTRG.67065.7"; exon_number "6";
chr16	StringTie	exon	304304	304441	1000	-	.	gene_id "MSTRG.67065"; transcript_id "MSTRG.67065.7"; exon_number "7";
chr16	StringTie	exon	309973	310069	1000	-	.	gene_id "MSTRG.67065"; transcript_id "MSTRG.67065.7"; exon_number "8";
chr16	StringTie	exon	314543	314683	1000	-	.	gene_id "MSTRG.67065"; transcript_id "MSTRG.67065.7"; exon_number "9";
chr16	StringTie	exon	318752	319976	1000	-	.	gene_id "MSTRG.67065"; transcript_id "MSTRG.67065.7"; exon_number "10";
chr16	StringTie	exon	346148	347106	1000	-	.	gene_id "MSTRG.67065"; transcript_id "MSTRG.67065.7"; exon_number "11";
chr16	StringTie	exon	352369	352857	1000	-	.	gene_id "MSTRG.67065"; transcript_id "MSTRG.67065.7"; exon_number "12";
chr16	StringTie	transcript	287439	316024	1000	-	.	gene_id "MSTRG.67065"; transcript_id "MSTRG.67065.70";
chr16	StringTie	exon	287439	288248	1000	-	.	gene_id "MSTRG.67065"; transcript_id "MSTRG.67065.70"; exon_number "1";
chr16	StringTie	exon	289440	289607	1000	-	.	gene_id "MSTRG.67065"; transcript_id "MSTRG.67065.70"; exon_number "2";
chr16	StringTie	exon	291190	291297	1000	-	.	gene_id "MSTRG.67065"; transcript_id "MSTRG.67065.70"; exon_number "3";
chr16	StringTie	exon	293488	293718	1000	-	.	gene_id "MSTRG.67065"; transcript_id "MSTRG.67065.70"; exon_number "4";
chr16	StringTie	exon	297056	297226	1000	-	.	gene_id "MSTRG.67065"; transcript_id "MSTRG.67065.70"; exon_number "5";
chr16	StringTie	exon	297722	298251	1000	-	.	gene_id "MSTRG.67065"; transcript_id "MSTRG.67065.70"; exon_number "6";
chr16	StringTie	exon	304304	304441	1000	-	.	gene_id "MSTRG.67065"; transcript_id "MSTRG.67065.70"; exon_number "7";
chr16	StringTie	exon	309973	310069	1000	-	.	gene_id "MSTRG.67065"; transcript_id "MSTRG.67065.70"; exon_number "8";
chr16	StringTie	exon	314543	314683	1000	-	.	gene_id "MSTRG.67065"; transcript_id "MSTRG.67065.70"; exon_number "9";
chr16	StringTie	exon	314841	316024	1000	-	.	gene_id "MSTRG.67065"; transcript_id "MSTRG.67065.70"; exon_number "10";
chr16	StringTie	transcript	287439	352490	1000	-	.	gene_id "MSTRG.67065"; transcript_id "MSTRG.67065.71";
chr16	StringTie	exon	287439	288248	1000	-	.	gene_id "MSTRG.67065"; transcript_id "MSTRG.67065.71"; exon_number "1";
chr16	StringTie	exon	289440	289607	1000	-	.	gene_id "MSTRG.67065"; transcript_id "MSTRG.67065.71"; exon_number "2";
chr16	StringTie	exon	293488	293718	1000	-	.	gene_id "MSTRG.67065"; transcript_id "MSTRG.67065.71"; exon_number "3";
chr16	StringTie	exon	297056	297226	1000	-	.	gene_id "MSTRG.67065"; transcript_id "MSTRG.67065.71"; exon_number "4";
chr16	StringTie	exon	297722	298251	1000	-	.	gene_id "MSTRG.67065"; transcript_id "MSTRG.67065.71"; exon_number "5";
chr16	StringTie	exon	304304	304441	1000	-	.	gene_id "MSTRG.67065"; transcript_id "MSTRG.67065.71"; exon_number "6";
chr16	StringTie	exon	309973	310069	1000	-	.	gene_id "MSTRG.67065"; transcript_id "MSTRG.67065.71"; exon_number "7";
chr16	StringTie	exon	314543	314683	1000	-	.	gene_id "MSTRG.67065"; transcript_id "MSTRG.67065.71"; exon_number "8";
chr16	StringTie	exon	352369	352490	1000	-	.	gene_id "MSTRG.67065"; transcript_id "MSTRG.67065.71"; exon_number "9";
chr16	StringTie	transcript	287439	317418	1000	-	.	gene_id "MSTRG.67065"; transcript_id "MSTRG.67065.72";
chr16	StringTie	exon	287439	288248	1000	-	.	gene_id "MSTRG.67065"; transcript_id "MSTRG.67065.72"; exon_number "1";
chr16	StringTie	exon	289440	289607	1000	-	.	gene_id "MSTRG.67065"; transcript_id "MSTRG.67065.72"; exon_number "2";
chr16	StringTie	exon	293488	293718	1000	-	.	gene_id "MSTRG.67065"; transcript_id "MSTRG.67065.72"; exon_number "3";
chr16	StringTie	exon	297056	297226	1000	-	.	gene_id "MSTRG.67065"; transcript_id "MSTRG.67065.72"; exon_number "4";
chr16	StringTie	exon	297722	298251	1000	-	.	gene_id "MSTRG.67065"; transcript_id "MSTRG.67065.72"; exon_number "5";
chr16	StringTie	exon	304304	304441	1000	-	.	gene_id "MSTRG.67065"; transcript_id "MSTRG.67065.72"; exon_number "6";
chr16	StringTie	exon	309973	310069	1000	-	.	gene_id "MSTRG.67065"; transcript_id "MSTRG.67065.72"; exon_number "7";
chr16	StringTie	exon	314543	314683	1000	-	.	gene_id "MSTRG.67065"; transcript_id "MSTRG.67065.72"; exon_number "8";
chr16	StringTie	exon	317378	317418	1000	-	.	gene_id "MSTRG.67065"; transcript_id "MSTRG.67065.72"; exon_number "9";
chr16	StringTie	transcript	287439	317557	1000	-	.	gene_id "MSTRG.67065"; transcript_id "MSTRG.67065.73";
chr16	StringTie	exon	287439	288248	1000	-	.	gene_id "MSTRG.67065"; transcript_id "MSTRG.67065.73"; exon_number "1";
chr16	StringTie	exon	289440	289607	1000	-	.	gene_id "MSTRG.67065"; transcript_id "MSTRG.67065.73"; exon_number "2";
chr16	StringTie	exon	293488	293718	1000	-	.	gene_id "MSTRG.67065"; transcript_id "MSTRG.67065.73"; exon_number "3";
chr16	StringTie	exon	297056	297226	1000	-	.	gene_id "MSTRG.67065"; transcript_id "MSTRG.67065.73"; exon_number "4";
chr16	StringTie	exon	297722	298251	1000	-	.	gene_id "MSTRG.67065"; transcript_id "MSTRG.67065.73"; exon_number "5";
chr16	StringTie	exon	304304	304441	1000	-	.	gene_id "MSTRG.67065"; transcript_id "MSTRG.67065.73"; exon_number "6";
chr16	StringTie	exon	309973	310069	1000	-	.	gene_id "MSTRG.67065"; transcript_id "MSTRG.67065.73"; exon_number "7";
chr16	StringTie	exon	314543	314683	1000	-	.	gene_id "MSTRG.67065"; transcript_id "MSTRG.67065.73"; exon_number "8";
chr16	StringTie	exon	317501	317557	1000	-	.	gene_id "MSTRG.67065"; transcript_id "MSTRG.67065.73"; exon_number "9";
chr16	StringTie	transcript	287439	325521	1000	-	.	gene_id "MSTRG.67065"; transcript_id "MSTRG.67065.74";
chr16	StringTie	exon	287439	288248	1000	-	.	gene_id "MSTRG.67065"; transcript_id "MSTRG.67065.74"; exon_number "1";
chr16	StringTie	exon	289440	289607	1000	-	.	gene_id "MSTRG.67065"; transcript_id "MSTRG.67065.74"; exon_number "2";
chr16	StringTie	exon	293488	293718	1000	-	.	gene_id "MSTRG.67065"; transcript_id "MSTRG.67065.74"; exon_number "3";
chr16	StringTie	exon	297056	297226	1000	-	.	gene_id "MSTRG.67065"; transcript_id "MSTRG.67065.74"; exon_number "4";
chr16	StringTie	exon	297722	298251	1000	-	.	gene_id "MSTRG.67065"; transcript_id "MSTRG.67065.74"; exon_number "5";
chr16	StringTie	exon	304304	304441	1000	-	.	gene_id "MSTRG.67065"; transcript_id "MSTRG.67065.74"; exon_number "6";
chr16	StringTie	exon	309973	310069	1000	-	.	gene_id "MSTRG.67065"; transcript_id "MSTRG.67065.74"; exon_number "7";
chr16	StringTie	exon	314543	314683	1000	-	.	gene_id "MSTRG.67065"; transcript_id "MSTRG.67065.74"; exon_number "8";
chr16	StringTie	exon	325235	325521	1000	-	.	gene_id "MSTRG.67065"; transcript_id "MSTRG.67065.74"; exon_number "9";
chr16	StringTie	transcript	287439	352651	1000	-	.	gene_id "MSTRG.67065"; transcript_id "MSTRG.67065.75";
chr16	StringTie	exon	287439	288248	1000	-	.	gene_id "MSTRG.67065"; transcript_id "MSTRG.67065.75"; exon_number "1";
chr16	StringTie	exon	289440	289607	1000	-	.	gene_id "MSTRG.67065"; transcript_id "MSTRG.67065.75"; exon_number "2";
chr16	StringTie	exon	291190	291297	1000	-	.	gene_id "MSTRG.67065"; transcript_id "MSTRG.67065.75"; exon_number "3";
chr16	StringTie	exon	293488	293718	1000	-	.	gene_id "MSTRG.67065"; transcript_id "MSTRG.67065.75"; exon_number "4";
chr16	StringTie	exon	297056	297226	1000	-	.	gene_id "MSTRG.67065"; transcript_id "MSTRG.67065.75"; exon_number "5";
chr16	StringTie	exon	297722	298251	1000	-	.	gene_id "MSTRG.67065"; transcript_id "MSTRG.67065.75"; exon_number "6";
chr16	StringTie	exon	304304	304456	1000	-	.	gene_id "MSTRG.67065"; transcript_id "MSTRG.67065.75"; exon_number "7";
chr16	StringTie	exon	309973	310069	1000	-	.	gene_id "MSTRG.67065"; transcript_id "MSTRG.67065.75"; exon_number "8";
chr16	StringTie	exon	314543	314683	1000	-	.	gene_id "MSTRG.67065"; transcript_id "MSTRG.67065.75"; exon_number "9";
chr16	StringTie	exon	352369	352651	1000	-	.	gene_id "MSTRG.67065"; transcript_id "MSTRG.67065.75"; exon_number "10";
chr16	StringTie	transcript	287439	319981	1000	-	.	gene_id "MSTRG.67065"; transcript_id "MSTRG.67065.76";
chr16	StringTie	exon	287439	288248	1000	-	.	gene_id "MSTRG.67065"; transcript_id "MSTRG.67065.76"; exon_number "1";
chr16	StringTie	exon	289440	289607	1000	-	.	gene_id "MSTRG.67065"; transcript_id "MSTRG.67065.76"; exon_number "2";
chr16	StringTie	exon	291190	291297	1000	-	.	gene_id "MSTRG.67065"; transcript_id "MSTRG.67065.76"; exon_number "3";
chr16	StringTie	exon	293488	293718	1000	-	.	gene_id "MSTRG.67065"; transcript_id "MSTRG.67065.76"; exon_number "4";
chr16	StringTie	exon	297056	297226	1000	-	.	gene_id "MSTRG.67065"; transcript_id "MSTRG.67065.76"; exon_number "5";
chr16	StringTie	exon	297722	298251	1000	-	.	gene_id "MSTRG.67065"; transcript_id "MSTRG.67065.76"; exon_number "6";
chr16	StringTie	exon	304304	304456	1000	-	.	gene_id "MSTRG.67065"; transcript_id "MSTRG.67065.76"; exon_number "7";
chr16	StringTie	exon	309973	310069	1000	-	.	gene_id "MSTRG.67065"; transcript_id "MSTRG.67065.76"; exon_number "8";
chr16	StringTie	exon	314543	314683	1000	-	.	gene_id "MSTRG.67065"; transcript_id "MSTRG.67065.76"; exon_number "9";
chr16	StringTie	exon	319854	319981	1000	-	.	gene_id "MSTRG.67065"; transcript_id "MSTRG.67065.76"; exon_number "10";
chr16	StringTie	transcript	287439	352709	1000	-	.	gene_id "MSTRG.67065"; transcript_id "MSTRG.67065.77";
chr16	StringTie	exon	287439	288306	1000	-	.	gene_id "MSTRG.67065"; transcript_id "MSTRG.67065.77"; exon_number "1";
chr16	StringTie	exon	289440	289607	1000	-	.	gene_id "MSTRG.67065"; transcript_id "MSTRG.67065.77"; exon_number "2";
chr16	StringTie	exon	291190	291297	1000	-	.	gene_id "MSTRG.67065"; transcript_id "MSTRG.67065.77"; exon_number "3";
chr16	StringTie	exon	293488	293718	1000	-	.	gene_id "MSTRG.67065"; transcript_id "MSTRG.67065.77"; exon_number "4";
chr16	StringTie	exon	297056	297226	1000	-	.	gene_id "MSTRG.67065"; transcript_id "MSTRG.67065.77"; exon_number "5";
chr16	StringTie	exon	297722	298251	1000	-	.	gene_id "MSTRG.67065"; transcript_id "MSTRG.67065.77"; exon_number "6";
chr16	StringTie	exon	304304	304441	1000	-	.	gene_id "MSTRG.67065"; transcript_id "MSTRG.67065.77"; exon_number "7";
chr16	StringTie	exon	309973	310069	1000	-	.	gene_id "MSTRG.67065"; transcript_id "MSTRG.67065.77"; exon_number "8";
chr16	StringTie	exon	314543	314683	1000	-	.	gene_id "MSTRG.67065"; transcript_id "MSTRG.67065.77"; exon_number "9";
chr16	StringTie	exon	352369	352709	1000	-	.	gene_id "MSTRG.67065"; transcript_id "MSTRG.67065.77"; exon_number "10";
chr16	StringTie	transcript	287439	318631	1000	-	.	gene_id "MSTRG.67065"; transcript_id "MSTRG.67065.78";
chr16	StringTie	exon	287439	288248	1000	-	.	gene_id "MSTRG.67065"; transcript_id "MSTRG.67065.78"; exon_number "1";
chr16	StringTie	exon	289440	289607	1000	-	.	gene_id "MSTRG.67065"; transcript_id "MSTRG.67065.78"; exon_number "2";
chr16	StringTie	exon	291190	291297	1000	-	.	gene_id "MSTRG.67065"; transcript_id "MSTRG.67065.78"; exon_number "3";
chr16	StringTie	exon	293488	293718	1000	-	.	gene_id "MSTRG.67065"; transcript_id "MSTRG.67065.78"; exon_number "4";
chr16	StringTie	exon	297056	297226	1000	-	.	gene_id "MSTRG.67065"; transcript_id "MSTRG.67065.78"; exon_number "5";
chr16	StringTie	exon	297722	298251	1000	-	.	gene_id "MSTRG.67065"; transcript_id "MSTRG.67065.78"; exon_number "6";
chr16	StringTie	exon	304304	304441	1000	-	.	gene_id "MSTRG.67065"; transcript_id "MSTRG.67065.78"; exon_number "7";
chr16	StringTie	exon	309973	310069	1000	-	.	gene_id "MSTRG.67065"; transcript_id "MSTRG.67065.78"; exon_number "8";
chr16	StringTie	exon	314543	314683	1000	-	.	gene_id "MSTRG.67065"; transcript_id "MSTRG.67065.78"; exon_number "9";
chr16	StringTie	exon	318507	318631	1000	-	.	gene_id "MSTRG.67065"; transcript_id "MSTRG.67065.78"; exon_number "10";
chr16	StringTie	transcript	287439	324308	1000	-	.	gene_id "MSTRG.67065"; transcript_id "MSTRG.67065.79";
chr16	StringTie	exon	287439	288248	1000	-	.	gene_id "MSTRG.67065"; transcript_id "MSTRG.67065.79"; exon_number "1";
chr16	StringTie	exon	289440	289607	1000	-	.	gene_id "MSTRG.67065"; transcript_id "MSTRG.67065.79"; exon_number "2";
chr16	StringTie	exon	293488	293718	1000	-	.	gene_id "MSTRG.67065"; transcript_id "MSTRG.67065.79"; exon_number "3";
chr16	StringTie	exon	297056	297226	1000	-	.	gene_id "MSTRG.67065"; transcript_id "MSTRG.67065.79"; exon_number "4";
chr16	StringTie	exon	297722	298251	1000	-	.	gene_id "MSTRG.67065"; transcript_id "MSTRG.67065.79"; exon_number "5";
chr16	StringTie	exon	304304	304441	1000	-	.	gene_id "MSTRG.67065"; transcript_id "MSTRG.67065.79"; exon_number "6";
chr16	StringTie	exon	309973	310069	1000	-	.	gene_id "MSTRG.67065"; transcript_id "MSTRG.67065.79"; exon_number "7";
chr16	StringTie	exon	314543	314683	1000	-	.	gene_id "MSTRG.67065"; transcript_id "MSTRG.67065.79"; exon_number "8";
chr16	StringTie	exon	323845	323882	1000	-	.	gene_id "MSTRG.67065"; transcript_id "MSTRG.67065.79"; exon_number "9";
chr16	StringTie	exon	324138	324308	1000	-	.	gene_id "MSTRG.67065"; transcript_id "MSTRG.67065.79"; exon_number "10";
chr16	StringTie	transcript	287344	352767	1000	-	.	gene_id "MSTRG.67065"; transcript_id "MSTRG.67065.8";
chr16	StringTie	exon	287344	288248	1000	-	.	gene_id "MSTRG.67065"; transcript_id "MSTRG.67065.8"; exon_number "1";
chr16	StringTie	exon	289440	289607	1000	-	.	gene_id "MSTRG.67065"; transcript_id "MSTRG.67065.8"; exon_number "2";
chr16	StringTie	exon	291190	291297	1000	-	.	gene_id "MSTRG.67065"; transcript_id "MSTRG.67065.8"; exon_number "3";
chr16	StringTie	exon	293488	293718	1000	-	.	gene_id "MSTRG.67065"; transcript_id "MSTRG.67065.8"; exon_number "4";
chr16	StringTie	exon	297056	297226	1000	-	.	gene_id "MSTRG.67065"; transcript_id "MSTRG.67065.8"; exon_number "5";
chr16	StringTie	exon	297722	298251	1000	-	.	gene_id "MSTRG.67065"; transcript_id "MSTRG.67065.8"; exon_number "6";
chr16	StringTie	exon	304304	304441	1000	-	.	gene_id "MSTRG.67065"; transcript_id "MSTRG.67065.8"; exon_number "7";
chr16	StringTie	exon	309973	310069	1000	-	.	gene_id "MSTRG.67065"; transcript_id "MSTRG.67065.8"; exon_number "8";
chr16	StringTie	exon	314543	314683	1000	-	.	gene_id "MSTRG.67065"; transcript_id "MSTRG.67065.8"; exon_number "9";
chr16	StringTie	exon	319045	319976	1000	-	.	gene_id "MSTRG.67065"; transcript_id "MSTRG.67065.8"; exon_number "10";
chr16	StringTie	exon	346148	347106	1000	-	.	gene_id "MSTRG.67065"; transcript_id "MSTRG.67065.8"; exon_number "11";
chr16	StringTie	exon	352369	352767	1000	-	.	gene_id "MSTRG.67065"; transcript_id "MSTRG.67065.8"; exon_number "12";
chr16	StringTie	transcript	287439	347106	1000	-	.	gene_id "MSTRG.67065"; transcript_id "MSTRG.67065.80";
chr16	StringTie	exon	287439	288306	1000	-	.	gene_id "MSTRG.67065"; transcript_id "MSTRG.67065.80"; exon_number "1";
chr16	StringTie	exon	289440	289607	1000	-	.	gene_id "MSTRG.67065"; transcript_id "MSTRG.67065.80"; exon_number "2";
chr16	StringTie	exon	291190	291297	1000	-	.	gene_id "MSTRG.67065"; transcript_id "MSTRG.67065.80"; exon_number "3";
chr16	StringTie	exon	293488	293718	1000	-	.	gene_id "MSTRG.67065"; transcript_id "MSTRG.67065.80"; exon_number "4";
chr16	StringTie	exon	297056	297226	1000	-	.	gene_id "MSTRG.67065"; transcript_id "MSTRG.67065.80"; exon_number "5";
chr16	StringTie	exon	297722	298251	1000	-	.	gene_id "MSTRG.67065"; transcript_id "MSTRG.67065.80"; exon_number "6";
chr16	StringTie	exon	304304	304441	1000	-	.	gene_id "MSTRG.67065"; transcript_id "MSTRG.67065.80"; exon_number "7";
chr16	StringTie	exon	309973	310069	1000	-	.	gene_id "MSTRG.67065"; transcript_id "MSTRG.67065.80"; exon_number "8";
chr16	StringTie	exon	314543	314683	1000	-	.	gene_id "MSTRG.67065"; transcript_id "MSTRG.67065.80"; exon_number "9";
chr16	StringTie	exon	346148	347106	1000	-	.	gene_id "MSTRG.67065"; transcript_id "MSTRG.67065.80"; exon_number "10";
chr16	StringTie	transcript	287439	323870	1000	-	.	gene_id "MSTRG.67065"; transcript_id "MSTRG.67065.81";
chr16	StringTie	exon	287439	288248	1000	-	.	gene_id "MSTRG.67065"; transcript_id "MSTRG.67065.81"; exon_number "1";
chr16	StringTie	exon	289440	289607	1000	-	.	gene_id "MSTRG.67065"; transcript_id "MSTRG.67065.81"; exon_number "2";
chr16	StringTie	exon	291190	291297	1000	-	.	gene_id "MSTRG.67065"; transcript_id "MSTRG.67065.81"; exon_number "3";
chr16	StringTie	exon	293488	293718	1000	-	.	gene_id "MSTRG.67065"; transcript_id "MSTRG.67065.81"; exon_number "4";
chr16	StringTie	exon	297056	297226	1000	-	.	gene_id "MSTRG.67065"; transcript_id "MSTRG.67065.81"; exon_number "5";
chr16	StringTie	exon	297722	298251	1000	-	.	gene_id "MSTRG.67065"; transcript_id "MSTRG.67065.81"; exon_number "6";
chr16	StringTie	exon	299016	299204	1000	-	.	gene_id "MSTRG.67065"; transcript_id "MSTRG.67065.81"; exon_number "7";
chr16	StringTie	exon	304304	304441	1000	-	.	gene_id "MSTRG.67065"; transcript_id "MSTRG.67065.81"; exon_number "8";
chr16	StringTie	exon	309973	310069	1000	-	.	gene_id "MSTRG.67065"; transcript_id "MSTRG.67065.81"; exon_number "9";
chr16	StringTie	exon	314543	314683	1000	-	.	gene_id "MSTRG.67065"; transcript_id "MSTRG.67065.81"; exon_number "10";
chr16	StringTie	exon	323845	323870	1000	-	.	gene_id "MSTRG.67065"; transcript_id "MSTRG.67065.81"; exon_number "11";
chr16	StringTie	transcript	287439	324847	1000	-	.	gene_id "MSTRG.67065"; transcript_id "MSTRG.67065.82";
chr16	StringTie	exon	287439	288248	1000	-	.	gene_id "MSTRG.67065"; transcript_id "MSTRG.67065.82"; exon_number "1";
chr16	StringTie	exon	289440	289607	1000	-	.	gene_id "MSTRG.67065"; transcript_id "MSTRG.67065.82"; exon_number "2";
chr16	StringTie	exon	293488	293718	1000	-	.	gene_id "MSTRG.67065"; transcript_id "MSTRG.67065.82"; exon_number "3";
chr16	StringTie	exon	297056	297226	1000	-	.	gene_id "MSTRG.67065"; transcript_id "MSTRG.67065.82"; exon_number "4";
chr16	StringTie	exon	297722	298251	1000	-	.	gene_id "MSTRG.67065"; transcript_id "MSTRG.67065.82"; exon_number "5";
chr16	StringTie	exon	304304	304441	1000	-	.	gene_id "MSTRG.67065"; transcript_id "MSTRG.67065.82"; exon_number "6";
chr16	StringTie	exon	309973	310069	1000	-	.	gene_id "MSTRG.67065"; transcript_id "MSTRG.67065.82"; exon_number "7";
chr16	StringTie	exon	314543	314683	1000	-	.	gene_id "MSTRG.67065"; transcript_id "MSTRG.67065.82"; exon_number "8";
chr16	StringTie	exon	318787	319976	1000	-	.	gene_id "MSTRG.67065"; transcript_id "MSTRG.67065.82"; exon_number "9";
chr16	StringTie	exon	323845	323882	1000	-	.	gene_id "MSTRG.67065"; transcript_id "MSTRG.67065.82"; exon_number "10";
chr16	StringTie	exon	324680	324847	1000	-	.	gene_id "MSTRG.67065"; transcript_id "MSTRG.67065.82"; exon_number "11";
chr16	StringTie	transcript	287439	320022	1000	-	.	gene_id "MSTRG.67065"; transcript_id "MSTRG.67065.83";
chr16	StringTie	exon	287439	288248	1000	-	.	gene_id "MSTRG.67065"; transcript_id "MSTRG.67065.83"; exon_number "1";
chr16	StringTie	exon	289440	289607	1000	-	.	gene_id "MSTRG.67065"; transcript_id "MSTRG.67065.83"; exon_number "2";
chr16	StringTie	exon	291190	291297	1000	-	.	gene_id "MSTRG.67065"; transcript_id "MSTRG.67065.83"; exon_number "3";
chr16	StringTie	exon	293488	293718	1000	-	.	gene_id "MSTRG.67065"; transcript_id "MSTRG.67065.83"; exon_number "4";
chr16	StringTie	exon	297056	297226	1000	-	.	gene_id "MSTRG.67065"; transcript_id "MSTRG.67065.83"; exon_number "5";
chr16	StringTie	exon	297722	298251	1000	-	.	gene_id "MSTRG.67065"; transcript_id "MSTRG.67065.83"; exon_number "6";
chr16	StringTie	exon	299016	299204	1000	-	.	gene_id "MSTRG.67065"; transcript_id "MSTRG.67065.83"; exon_number "7";
chr16	StringTie	exon	304304	304441	1000	-	.	gene_id "MSTRG.67065"; transcript_id "MSTRG.67065.83"; exon_number "8";
chr16	StringTie	exon	309973	310069	1000	-	.	gene_id "MSTRG.67065"; transcript_id "MSTRG.67065.83"; exon_number "9";
chr16	StringTie	exon	314543	314683	1000	-	.	gene_id "MSTRG.67065"; transcript_id "MSTRG.67065.83"; exon_number "10";
chr16	StringTie	exon	319213	320022	1000	-	.	gene_id "MSTRG.67065"; transcript_id "MSTRG.67065.83"; exon_number "11";
chr16	StringTie	transcript	287439	326704	1000	-	.	gene_id "MSTRG.67065"; transcript_id "MSTRG.67065.84";
chr16	StringTie	exon	287439	288248	1000	-	.	gene_id "MSTRG.67065"; transcript_id "MSTRG.67065.84"; exon_number "1";
chr16	StringTie	exon	289440	289607	1000	-	.	gene_id "MSTRG.67065"; transcript_id "MSTRG.67065.84"; exon_number "2";
chr16	StringTie	exon	291190	291297	1000	-	.	gene_id "MSTRG.67065"; transcript_id "MSTRG.67065.84"; exon_number "3";
chr16	StringTie	exon	293488	293718	1000	-	.	gene_id "MSTRG.67065"; transcript_id "MSTRG.67065.84"; exon_number "4";
chr16	StringTie	exon	297056	297226	1000	-	.	gene_id "MSTRG.67065"; transcript_id "MSTRG.67065.84"; exon_number "5";
chr16	StringTie	exon	297722	298251	1000	-	.	gene_id "MSTRG.67065"; transcript_id "MSTRG.67065.84"; exon_number "6";
chr16	StringTie	exon	304304	304456	1000	-	.	gene_id "MSTRG.67065"; transcript_id "MSTRG.67065.84"; exon_number "7";
chr16	StringTie	exon	309973	310069	1000	-	.	gene_id "MSTRG.67065"; transcript_id "MSTRG.67065.84"; exon_number "8";
chr16	StringTie	exon	314543	314683	1000	-	.	gene_id "MSTRG.67065"; transcript_id "MSTRG.67065.84"; exon_number "9";
chr16	StringTie	exon	318787	319976	1000	-	.	gene_id "MSTRG.67065"; transcript_id "MSTRG.67065.84"; exon_number "10";
chr16	StringTie	exon	326489	326704	1000	-	.	gene_id "MSTRG.67065"; transcript_id "MSTRG.67065.84"; exon_number "11";
chr16	StringTie	transcript	287439	325991	1000	-	.	gene_id "MSTRG.67065"; transcript_id "MSTRG.67065.85";
chr16	StringTie	exon	287439	288248	1000	-	.	gene_id "MSTRG.67065"; transcript_id "MSTRG.67065.85"; exon_number "1";
chr16	StringTie	exon	289440	289607	1000	-	.	gene_id "MSTRG.67065"; transcript_id "MSTRG.67065.85"; exon_number "2";
chr16	StringTie	exon	291190	291297	1000	-	.	gene_id "MSTRG.67065"; transcript_id "MSTRG.67065.85"; exon_number "3";
chr16	StringTie	exon	293488	293718	1000	-	.	gene_id "MSTRG.67065"; transcript_id "MSTRG.67065.85"; exon_number "4";
chr16	StringTie	exon	297056	297226	1000	-	.	gene_id "MSTRG.67065"; transcript_id "MSTRG.67065.85"; exon_number "5";
chr16	StringTie	exon	297722	298251	1000	-	.	gene_id "MSTRG.67065"; transcript_id "MSTRG.67065.85"; exon_number "6";
chr16	StringTie	exon	304304	304441	1000	-	.	gene_id "MSTRG.67065"; transcript_id "MSTRG.67065.85"; exon_number "7";
chr16	StringTie	exon	309973	310069	1000	-	.	gene_id "MSTRG.67065"; transcript_id "MSTRG.67065.85"; exon_number "8";
chr16	StringTie	exon	314543	314683	1000	-	.	gene_id "MSTRG.67065"; transcript_id "MSTRG.67065.85"; exon_number "9";
chr16	StringTie	exon	318752	319976	1000	-	.	gene_id "MSTRG.67065"; transcript_id "MSTRG.67065.85"; exon_number "10";
chr16	StringTie	exon	325030	325991	1000	-	.	gene_id "MSTRG.67065"; transcript_id "MSTRG.67065.85"; exon_number "11";
chr16	StringTie	transcript	287439	325048	1000	-	.	gene_id "MSTRG.67065"; transcript_id "MSTRG.67065.86";
chr16	StringTie	exon	287439	288248	1000	-	.	gene_id "MSTRG.67065"; transcript_id "MSTRG.67065.86"; exon_number "1";
chr16	StringTie	exon	289440	289607	1000	-	.	gene_id "MSTRG.67065"; transcript_id "MSTRG.67065.86"; exon_number "2";
chr16	StringTie	exon	291190	291297	1000	-	.	gene_id "MSTRG.67065"; transcript_id "MSTRG.67065.86"; exon_number "3";
chr16	StringTie	exon	293488	293718	1000	-	.	gene_id "MSTRG.67065"; transcript_id "MSTRG.67065.86"; exon_number "4";
chr16	StringTie	exon	297056	297226	1000	-	.	gene_id "MSTRG.67065"; transcript_id "MSTRG.67065.86"; exon_number "5";
chr16	StringTie	exon	297722	298251	1000	-	.	gene_id "MSTRG.67065"; transcript_id "MSTRG.67065.86"; exon_number "6";
chr16	StringTie	exon	304304	304441	1000	-	.	gene_id "MSTRG.67065"; transcript_id "MSTRG.67065.86"; exon_number "7";
chr16	StringTie	exon	309973	310069	1000	-	.	gene_id "MSTRG.67065"; transcript_id "MSTRG.67065.86"; exon_number "8";
chr16	StringTie	exon	314543	314683	1000	-	.	gene_id "MSTRG.67065"; transcript_id "MSTRG.67065.86"; exon_number "9";
chr16	StringTie	exon	318787	319976	1000	-	.	gene_id "MSTRG.67065"; transcript_id "MSTRG.67065.86"; exon_number "10";
chr16	StringTie	exon	325030	325048	1000	-	.	gene_id "MSTRG.67065"; transcript_id "MSTRG.67065.86"; exon_number "11";
chr16	StringTie	transcript	287439	326521	1000	-	.	gene_id "MSTRG.67065"; transcript_id "MSTRG.67065.87";
chr16	StringTie	exon	287439	288248	1000	-	.	gene_id "MSTRG.67065"; transcript_id "MSTRG.67065.87"; exon_number "1";
chr16	StringTie	exon	289440	289607	1000	-	.	gene_id "MSTRG.67065"; transcript_id "MSTRG.67065.87"; exon_number "2";
chr16	StringTie	exon	291190	291297	1000	-	.	gene_id "MSTRG.67065"; transcript_id "MSTRG.67065.87"; exon_number "3";
chr16	StringTie	exon	293488	293718	1000	-	.	gene_id "MSTRG.67065"; transcript_id "MSTRG.67065.87"; exon_number "4";
chr16	StringTie	exon	297056	297226	1000	-	.	gene_id "MSTRG.67065"; transcript_id "MSTRG.67065.87"; exon_number "5";
chr16	StringTie	exon	297722	298251	1000	-	.	gene_id "MSTRG.67065"; transcript_id "MSTRG.67065.87"; exon_number "6";
chr16	StringTie	exon	304304	304441	1000	-	.	gene_id "MSTRG.67065"; transcript_id "MSTRG.67065.87"; exon_number "7";
chr16	StringTie	exon	309973	310069	1000	-	.	gene_id "MSTRG.67065"; transcript_id "MSTRG.67065.87"; exon_number "8";
chr16	StringTie	exon	314543	314683	1000	-	.	gene_id "MSTRG.67065"; transcript_id "MSTRG.67065.87"; exon_number "9";
chr16	StringTie	exon	319661	319976	1000	-	.	gene_id "MSTRG.67065"; transcript_id "MSTRG.67065.87"; exon_number "10";
chr16	StringTie	exon	326420	326521	1000	-	.	gene_id "MSTRG.67065"; transcript_id "MSTRG.67065.87"; exon_number "11";
chr16	StringTie	transcript	287439	324793	1000	-	.	gene_id "MSTRG.67065"; transcript_id "MSTRG.67065.88";
chr16	StringTie	exon	287439	288248	1000	-	.	gene_id "MSTRG.67065"; transcript_id "MSTRG.67065.88"; exon_number "1";
chr16	StringTie	exon	289440	289607	1000	-	.	gene_id "MSTRG.67065"; transcript_id "MSTRG.67065.88"; exon_number "2";
chr16	StringTie	exon	293488	293718	1000	-	.	gene_id "MSTRG.67065"; transcript_id "MSTRG.67065.88"; exon_number "3";
chr16	StringTie	exon	297056	297226	1000	-	.	gene_id "MSTRG.67065"; transcript_id "MSTRG.67065.88"; exon_number "4";
chr16	StringTie	exon	297722	298251	1000	-	.	gene_id "MSTRG.67065"; transcript_id "MSTRG.67065.88"; exon_number "5";
chr16	StringTie	exon	304304	304441	1000	-	.	gene_id "MSTRG.67065"; transcript_id "MSTRG.67065.88"; exon_number "6";
chr16	StringTie	exon	309973	310069	1000	-	.	gene_id "MSTRG.67065"; transcript_id "MSTRG.67065.88"; exon_number "7";
chr16	StringTie	exon	314543	314683	1000	-	.	gene_id "MSTRG.67065"; transcript_id "MSTRG.67065.88"; exon_number "8";
chr16	StringTie	exon	319661	319976	1000	-	.	gene_id "MSTRG.67065"; transcript_id "MSTRG.67065.88"; exon_number "9";
chr16	StringTie	exon	323845	323882	1000	-	.	gene_id "MSTRG.67065"; transcript_id "MSTRG.67065.88"; exon_number "10";
chr16	StringTie	exon	324649	324793	1000	-	.	gene_id "MSTRG.67065"; transcript_id "MSTRG.67065.88"; exon_number "11";
chr16	StringTie	transcript	287439	352728	1000	-	.	gene_id "MSTRG.67065"; transcript_id "MSTRG.67065.89";
chr16	StringTie	exon	287439	288248	1000	-	.	gene_id "MSTRG.67065"; transcript_id "MSTRG.67065.89"; exon_number "1";
chr16	StringTie	exon	289440	289607	1000	-	.	gene_id "MSTRG.67065"; transcript_id "MSTRG.67065.89"; exon_number "2";
chr16	StringTie	exon	291190	291297	1000	-	.	gene_id "MSTRG.67065"; transcript_id "MSTRG.67065.89"; exon_number "3";
chr16	StringTie	exon	293488	293718	1000	-	.	gene_id "MSTRG.67065"; transcript_id "MSTRG.67065.89"; exon_number "4";
chr16	StringTie	exon	297056	297226	1000	-	.	gene_id "MSTRG.67065"; transcript_id "MSTRG.67065.89"; exon_number "5";
chr16	StringTie	exon	297722	298251	1000	-	.	gene_id "MSTRG.67065"; transcript_id "MSTRG.67065.89"; exon_number "6";
chr16	StringTie	exon	304304	304441	1000	-	.	gene_id "MSTRG.67065"; transcript_id "MSTRG.67065.89"; exon_number "7";
chr16	StringTie	exon	309973	310069	1000	-	.	gene_id "MSTRG.67065"; transcript_id "MSTRG.67065.89"; exon_number "8";
chr16	StringTie	exon	314543	314683	1000	-	.	gene_id "MSTRG.67065"; transcript_id "MSTRG.67065.89"; exon_number "9";
chr16	StringTie	exon	330491	330674	1000	-	.	gene_id "MSTRG.67065"; transcript_id "MSTRG.67065.89"; exon_number "10";
chr16	StringTie	exon	346148	347106	1000	-	.	gene_id "MSTRG.67065"; transcript_id "MSTRG.67065.89"; exon_number "11";
chr16	StringTie	exon	352369	352728	1000	-	.	gene_id "MSTRG.67065"; transcript_id "MSTRG.67065.89"; exon_number "12";
chr16	StringTie	transcript	287344	326564	1000	-	.	gene_id "MSTRG.67065"; transcript_id "MSTRG.67065.9";
chr16	StringTie	exon	287344	288248	1000	-	.	gene_id "MSTRG.67065"; transcript_id "MSTRG.67065.9"; exon_number "1";
chr16	StringTie	exon	289440	289607	1000	-	.	gene_id "MSTRG.67065"; transcript_id "MSTRG.67065.9"; exon_number "2";
chr16	StringTie	exon	293488	293718	1000	-	.	gene_id "MSTRG.67065"; transcript_id "MSTRG.67065.9"; exon_number "3";
chr16	StringTie	exon	297056	297226	1000	-	.	gene_id "MSTRG.67065"; transcript_id "MSTRG.67065.9"; exon_number "4";
chr16	StringTie	exon	297722	298251	1000	-	.	gene_id "MSTRG.67065"; transcript_id "MSTRG.67065.9"; exon_number "5";
chr16	StringTie	exon	304304	304441	1000	-	.	gene_id "MSTRG.67065"; transcript_id "MSTRG.67065.9"; exon_number "6";
chr16	StringTie	exon	309973	310069	1000	-	.	gene_id "MSTRG.67065"; transcript_id "MSTRG.67065.9"; exon_number "7";
chr16	StringTie	exon	314543	314683	1000	-	.	gene_id "MSTRG.67065"; transcript_id "MSTRG.67065.9"; exon_number "8";
chr16	StringTie	exon	319045	319976	1000	-	.	gene_id "MSTRG.67065"; transcript_id "MSTRG.67065.9"; exon_number "9";
chr16	StringTie	exon	326420	326564	1000	-	.	gene_id "MSTRG.67065"; transcript_id "MSTRG.67065.9"; exon_number "10";
chr16	StringTie	transcript	287439	352810	1000	-	.	gene_id "MSTRG.67065"; transcript_id "MSTRG.67065.90";
chr16	StringTie	exon	287439	288306	1000	-	.	gene_id "MSTRG.67065"; transcript_id "MSTRG.67065.90"; exon_number "1";
chr16	StringTie	exon	289440	289607	1000	-	.	gene_id "MSTRG.67065"; transcript_id "MSTRG.67065.90"; exon_number "2";
chr16	StringTie	exon	293488	293718	1000	-	.	gene_id "MSTRG.67065"; transcript_id "MSTRG.67065.90"; exon_number "3";
chr16	StringTie	exon	297056	297226	1000	-	.	gene_id "MSTRG.67065"; transcript_id "MSTRG.67065.90"; exon_number "4";
chr16	StringTie	exon	297722	298251	1000	-	.	gene_id "MSTRG.67065"; transcript_id "MSTRG.67065.90"; exon_number "5";
chr16	StringTie	exon	299016	299204	1000	-	.	gene_id "MSTRG.67065"; transcript_id "MSTRG.67065.90"; exon_number "6";
chr16	StringTie	exon	304304	304441	1000	-	.	gene_id "MSTRG.67065"; transcript_id "MSTRG.67065.90"; exon_number "7";
chr16	StringTie	exon	306291	308625	1000	-	.	gene_id "MSTRG.67065"; transcript_id "MSTRG.67065.90"; exon_number "8";
chr16	StringTie	exon	309973	310069	1000	-	.	gene_id "MSTRG.67065"; transcript_id "MSTRG.67065.90"; exon_number "9";
chr16	StringTie	exon	314543	319976	1000	-	.	gene_id "MSTRG.67065"; transcript_id "MSTRG.67065.90"; exon_number "10";
chr16	StringTie	exon	346148	347106	1000	-	.	gene_id "MSTRG.67065"; transcript_id "MSTRG.67065.90"; exon_number "11";
chr16	StringTie	exon	352369	352810	1000	-	.	gene_id "MSTRG.67065"; transcript_id "MSTRG.67065.90"; exon_number "12";
chr16	StringTie	transcript	287439	325951	1000	-	.	gene_id "MSTRG.67065"; transcript_id "MSTRG.67065.91";
chr16	StringTie	exon	287439	288248	1000	-	.	gene_id "MSTRG.67065"; transcript_id "MSTRG.67065.91"; exon_number "1";
chr16	StringTie	exon	289440	289607	1000	-	.	gene_id "MSTRG.67065"; transcript_id "MSTRG.67065.91"; exon_number "2";
chr16	StringTie	exon	291190	291297	1000	-	.	gene_id "MSTRG.67065"; transcript_id "MSTRG.67065.91"; exon_number "3";
chr16	StringTie	exon	293488	293718	1000	-	.	gene_id "MSTRG.67065"; transcript_id "MSTRG.67065.91"; exon_number "4";
chr16	StringTie	exon	297056	297226	1000	-	.	gene_id "MSTRG.67065"; transcript_id "MSTRG.67065.91"; exon_number "5";
chr16	StringTie	exon	297722	298251	1000	-	.	gene_id "MSTRG.67065"; transcript_id "MSTRG.67065.91"; exon_number "6";
chr16	StringTie	exon	304304	304441	1000	-	.	gene_id "MSTRG.67065"; transcript_id "MSTRG.67065.91"; exon_number "7";
chr16	StringTie	exon	309973	310069	1000	-	.	gene_id "MSTRG.67065"; transcript_id "MSTRG.67065.91"; exon_number "8";
chr16	StringTie	exon	314543	314683	1000	-	.	gene_id "MSTRG.67065"; transcript_id "MSTRG.67065.91"; exon_number "9";
chr16	StringTie	exon	318819	319976	1000	-	.	gene_id "MSTRG.67065"; transcript_id "MSTRG.67065.91"; exon_number "10";
chr16	StringTie	exon	323845	323882	1000	-	.	gene_id "MSTRG.67065"; transcript_id "MSTRG.67065.91"; exon_number "11";
chr16	StringTie	exon	325571	325951	1000	-	.	gene_id "MSTRG.67065"; transcript_id "MSTRG.67065.91"; exon_number "12";
chr16	StringTie	transcript	287439	352719	1000	-	.	gene_id "MSTRG.67065"; transcript_id "MSTRG.67065.92";
chr16	StringTie	exon	287439	288248	1000	-	.	gene_id "MSTRG.67065"; transcript_id "MSTRG.67065.92"; exon_number "1";
chr16	StringTie	exon	289440	289607	1000	-	.	gene_id "MSTRG.67065"; transcript_id "MSTRG.67065.92"; exon_number "2";
chr16	StringTie	exon	291190	291297	1000	-	.	gene_id "MSTRG.67065"; transcript_id "MSTRG.67065.92"; exon_number "3";
chr16	StringTie	exon	293488	293718	1000	-	.	gene_id "MSTRG.67065"; transcript_id "MSTRG.67065.92"; exon_number "4";
chr16	StringTie	exon	297056	297226	1000	-	.	gene_id "MSTRG.67065"; transcript_id "MSTRG.67065.92"; exon_number "5";
chr16	StringTie	exon	297722	298251	1000	-	.	gene_id "MSTRG.67065"; transcript_id "MSTRG.67065.92"; exon_number "6";
chr16	StringTie	exon	304304	304441	1000	-	.	gene_id "MSTRG.67065"; transcript_id "MSTRG.67065.92"; exon_number "7";
chr16	StringTie	exon	309973	310069	1000	-	.	gene_id "MSTRG.67065"; transcript_id "MSTRG.67065.92"; exon_number "8";
chr16	StringTie	exon	314543	314683	1000	-	.	gene_id "MSTRG.67065"; transcript_id "MSTRG.67065.92"; exon_number "9";
chr16	StringTie	exon	318752	319976	1000	-	.	gene_id "MSTRG.67065"; transcript_id "MSTRG.67065.92"; exon_number "10";
chr16	StringTie	exon	323845	323882	1000	-	.	gene_id "MSTRG.67065"; transcript_id "MSTRG.67065.92"; exon_number "11";
chr16	StringTie	exon	346148	347106	1000	-	.	gene_id "MSTRG.67065"; transcript_id "MSTRG.67065.92"; exon_number "12";
chr16	StringTie	exon	352369	352719	1000	-	.	gene_id "MSTRG.67065"; transcript_id "MSTRG.67065.92"; exon_number "13";
chr16	StringTie	transcript	287440	325649	1000	-	.	gene_id "MSTRG.67065"; transcript_id "MSTRG.67065.93";
chr16	StringTie	exon	287440	288248	1000	-	.	gene_id "MSTRG.67065"; transcript_id "MSTRG.67065.93"; exon_number "1";
chr16	StringTie	exon	289440	289607	1000	-	.	gene_id "MSTRG.67065"; transcript_id "MSTRG.67065.93"; exon_number "2";
chr16	StringTie	exon	291190	291297	1000	-	.	gene_id "MSTRG.67065"; transcript_id "MSTRG.67065.93"; exon_number "3";
chr16	StringTie	exon	293488	293718	1000	-	.	gene_id "MSTRG.67065"; transcript_id "MSTRG.67065.93"; exon_number "4";
chr16	StringTie	exon	297056	297226	1000	-	.	gene_id "MSTRG.67065"; transcript_id "MSTRG.67065.93"; exon_number "5";
chr16	StringTie	exon	297722	298251	1000	-	.	gene_id "MSTRG.67065"; transcript_id "MSTRG.67065.93"; exon_number "6";
chr16	StringTie	exon	304304	304441	1000	-	.	gene_id "MSTRG.67065"; transcript_id "MSTRG.67065.93"; exon_number "7";
chr16	StringTie	exon	309973	310069	1000	-	.	gene_id "MSTRG.67065"; transcript_id "MSTRG.67065.93"; exon_number "8";
chr16	StringTie	exon	314543	314683	1000	-	.	gene_id "MSTRG.67065"; transcript_id "MSTRG.67065.93"; exon_number "9";
chr16	StringTie	exon	325571	325649	1000	-	.	gene_id "MSTRG.67065"; transcript_id "MSTRG.67065.93"; exon_number "10";
chr16	StringTie	transcript	287440	324770	1000	-	.	gene_id "MSTRG.67065"; transcript_id "MSTRG.67065.94";
chr16	StringTie	exon	287440	288248	1000	-	.	gene_id "MSTRG.67065"; transcript_id "MSTRG.67065.94"; exon_number "1";
chr16	StringTie	exon	289440	289607	1000	-	.	gene_id "MSTRG.67065"; transcript_id "MSTRG.67065.94"; exon_number "2";
chr16	StringTie	exon	291190	291297	1000	-	.	gene_id "MSTRG.67065"; transcript_id "MSTRG.67065.94"; exon_number "3";
chr16	StringTie	exon	293488	293718	1000	-	.	gene_id "MSTRG.67065"; transcript_id "MSTRG.67065.94"; exon_number "4";
chr16	StringTie	exon	297056	297226	1000	-	.	gene_id "MSTRG.67065"; transcript_id "MSTRG.67065.94"; exon_number "5";
chr16	StringTie	exon	297722	298251	1000	-	.	gene_id "MSTRG.67065"; transcript_id "MSTRG.67065.94"; exon_number "6";
chr16	StringTie	exon	304304	304441	1000	-	.	gene_id "MSTRG.67065"; transcript_id "MSTRG.67065.94"; exon_number "7";
chr16	StringTie	exon	309973	310069	1000	-	.	gene_id "MSTRG.67065"; transcript_id "MSTRG.67065.94"; exon_number "8";
chr16	StringTie	exon	314543	314683	1000	-	.	gene_id "MSTRG.67065"; transcript_id "MSTRG.67065.94"; exon_number "9";
chr16	StringTie	exon	324649	324770	1000	-	.	gene_id "MSTRG.67065"; transcript_id "MSTRG.67065.94"; exon_number "10";
chr16	StringTie	transcript	287440	315221	1000	-	.	gene_id "MSTRG.67065"; transcript_id "MSTRG.67065.95";
chr16	StringTie	exon	287440	288248	1000	-	.	gene_id "MSTRG.67065"; transcript_id "MSTRG.67065.95"; exon_number "1";
chr16	StringTie	exon	289440	289607	1000	-	.	gene_id "MSTRG.67065"; transcript_id "MSTRG.67065.95"; exon_number "2";
chr16	StringTie	exon	293488	293718	1000	-	.	gene_id "MSTRG.67065"; transcript_id "MSTRG.67065.95"; exon_number "3";
chr16	StringTie	exon	297056	297226	1000	-	.	gene_id "MSTRG.67065"; transcript_id "MSTRG.67065.95"; exon_number "4";
chr16	StringTie	exon	297722	298251	1000	-	.	gene_id "MSTRG.67065"; transcript_id "MSTRG.67065.95"; exon_number "5";
chr16	StringTie	exon	304304	304441	1000	-	.	gene_id "MSTRG.67065"; transcript_id "MSTRG.67065.95"; exon_number "6";
chr16	StringTie	exon	309973	310069	1000	-	.	gene_id "MSTRG.67065"; transcript_id "MSTRG.67065.95"; exon_number "7";
chr16	StringTie	exon	314543	314683	1000	-	.	gene_id "MSTRG.67065"; transcript_id "MSTRG.67065.95"; exon_number "8";
chr16	StringTie	exon	315189	315221	1000	-	.	gene_id "MSTRG.67065"; transcript_id "MSTRG.67065.95"; exon_number "9";
chr16	StringTie	transcript	287440	317653	1000	-	.	gene_id "MSTRG.67065"; transcript_id "MSTRG.67065.96";
chr16	StringTie	exon	287440	288248	1000	-	.	gene_id "MSTRG.67065"; transcript_id "MSTRG.67065.96"; exon_number "1";
chr16	StringTie	exon	289440	289607	1000	-	.	gene_id "MSTRG.67065"; transcript_id "MSTRG.67065.96"; exon_number "2";
chr16	StringTie	exon	293488	293718	1000	-	.	gene_id "MSTRG.67065"; transcript_id "MSTRG.67065.96"; exon_number "3";
chr16	StringTie	exon	297056	297226	1000	-	.	gene_id "MSTRG.67065"; transcript_id "MSTRG.67065.96"; exon_number "4";
chr16	StringTie	exon	297722	298251	1000	-	.	gene_id "MSTRG.67065"; transcript_id "MSTRG.67065.96"; exon_number "5";
chr16	StringTie	exon	304304	304441	1000	-	.	gene_id "MSTRG.67065"; transcript_id "MSTRG.67065.96"; exon_number "6";
chr16	StringTie	exon	309973	310069	1000	-	.	gene_id "MSTRG.67065"; transcript_id "MSTRG.67065.96"; exon_number "7";
chr16	StringTie	exon	314543	314683	1000	-	.	gene_id "MSTRG.67065"; transcript_id "MSTRG.67065.96"; exon_number "8";
chr16	StringTie	exon	317194	317653	1000	-	.	gene_id "MSTRG.67065"; transcript_id "MSTRG.67065.96"; exon_number "9";
chr16	StringTie	transcript	287440	319976	1000	-	.	gene_id "MSTRG.67065"; transcript_id "MSTRG.67065.97";
chr16	StringTie	exon	287440	288248	1000	-	.	gene_id "MSTRG.67065"; transcript_id "MSTRG.67065.97"; exon_number "1";
chr16	StringTie	exon	289440	289607	1000	-	.	gene_id "MSTRG.67065"; transcript_id "MSTRG.67065.97"; exon_number "2";
chr16	StringTie	exon	293488	293718	1000	-	.	gene_id "MSTRG.67065"; transcript_id "MSTRG.67065.97"; exon_number "3";
chr16	StringTie	exon	297056	297226	1000	-	.	gene_id "MSTRG.67065"; transcript_id "MSTRG.67065.97"; exon_number "4";
chr16	StringTie	exon	297722	298251	1000	-	.	gene_id "MSTRG.67065"; transcript_id "MSTRG.67065.97"; exon_number "5";
chr16	StringTie	exon	304304	304456	1000	-	.	gene_id "MSTRG.67065"; transcript_id "MSTRG.67065.97"; exon_number "6";
chr16	StringTie	exon	309973	310069	1000	-	.	gene_id "MSTRG.67065"; transcript_id "MSTRG.67065.97"; exon_number "7";
chr16	StringTie	exon	314543	314683	1000	-	.	gene_id "MSTRG.67065"; transcript_id "MSTRG.67065.97"; exon_number "8";
chr16	StringTie	exon	319045	319976	1000	-	.	gene_id "MSTRG.67065"; transcript_id "MSTRG.67065.97"; exon_number "9";
chr16	StringTie	transcript	287440	320018	1000	-	.	gene_id "MSTRG.67065"; transcript_id "MSTRG.67065.98";
chr16	StringTie	exon	287440	288248	1000	-	.	gene_id "MSTRG.67065"; transcript_id "MSTRG.67065.98"; exon_number "1";
chr16	StringTie	exon	289440	289607	1000	-	.	gene_id "MSTRG.67065"; transcript_id "MSTRG.67065.98"; exon_number "2";
chr16	StringTie	exon	293488	293718	1000	-	.	gene_id "MSTRG.67065"; transcript_id "MSTRG.67065.98"; exon_number "3";
chr16	StringTie	exon	297056	297226	1000	-	.	gene_id "MSTRG.67065"; transcript_id "MSTRG.67065.98"; exon_number "4";
chr16	StringTie	exon	297722	298251	1000	-	.	gene_id "MSTRG.67065"; transcript_id "MSTRG.67065.98"; exon_number "5";
chr16	StringTie	exon	304304	304441	1000	-	.	gene_id "MSTRG.67065"; transcript_id "MSTRG.67065.98"; exon_number "6";
chr16	StringTie	exon	309973	310069	1000	-	.	gene_id "MSTRG.67065"; transcript_id "MSTRG.67065.98"; exon_number "7";
chr16	StringTie	exon	314543	314683	1000	-	.	gene_id "MSTRG.67065"; transcript_id "MSTRG.67065.98"; exon_number "8";
chr16	StringTie	exon	318874	320018	1000	-	.	gene_id "MSTRG.67065"; transcript_id "MSTRG.67065.98"; exon_number "9";
chr16	StringTie	transcript	287440	346902	1000	-	.	gene_id "MSTRG.67065"; transcript_id "MSTRG.67065.99";
chr16	StringTie	exon	287440	288248	1000	-	.	gene_id "MSTRG.67065"; transcript_id "MSTRG.67065.99"; exon_number "1";
chr16	StringTie	exon	289440	289607	1000	-	.	gene_id "MSTRG.67065"; transcript_id "MSTRG.67065.99"; exon_number "2";
chr16	StringTie	exon	293488	293718	1000	-	.	gene_id "MSTRG.67065"; transcript_id "MSTRG.67065.99"; exon_number "3";
chr16	StringTie	exon	297056	297226	1000	-	.	gene_id "MSTRG.67065"; transcript_id "MSTRG.67065.99"; exon_number "4";
chr16	StringTie	exon	297722	298251	1000	-	.	gene_id "MSTRG.67065"; transcript_id "MSTRG.67065.99"; exon_number "5";
chr16	StringTie	exon	304304	304456	1000	-	.	gene_id "MSTRG.67065"; transcript_id "MSTRG.67065.99"; exon_number "6";
chr16	StringTie	exon	309973	310069	1000	-	.	gene_id "MSTRG.67065"; transcript_id "MSTRG.67065.99"; exon_number "7";
chr16	StringTie	exon	314543	314683	1000	-	.	gene_id "MSTRG.67065"; transcript_id "MSTRG.67065.99"; exon_number "8";
chr16	StringTie	exon	346148	346902	1000	-	.	gene_id "MSTRG.67065"; transcript_id "MSTRG.67065.99"; exon_number "9";
chr16	StringTie	transcript	354887	356474	1000	+	.	gene_id "MSTRG.67066"; transcript_id "MSTRG.67066.1";
chr16	StringTie	exon	354887	355263	1000	+	.	gene_id "MSTRG.67066"; transcript_id "MSTRG.67066.1"; exon_number "1";
chr16	StringTie	exon	355540	356474	1000	+	.	gene_id "MSTRG.67066"; transcript_id "MSTRG.67066.1"; exon_number "2";
chr16	StringTie	transcript	1331563	1331871	1000	.	.	gene_id "MSTRG.67067"; transcript_id "MSTRG.67067.1";
chr16	StringTie	exon	1331563	1331871	1000	.	.	gene_id "MSTRG.67067"; transcript_id "MSTRG.67067.1"; exon_number "1";
chr16	StringTie	transcript	1911463	1918440	1000	-	.	gene_id "MSTRG.67068"; transcript_id "ENST00000454677"; gene_name "HS3ST6"; ref_gene_id "ENSG00000162040";
chr16	StringTie	exon	1911463	1912205	1000	-	.	gene_id "MSTRG.67068"; transcript_id "ENST00000454677"; exon_number "1"; gene_name "HS3ST6"; ref_gene_id "ENSG00000162040";
chr16	StringTie	exon	1917911	1918440	1000	-	.	gene_id "MSTRG.67068"; transcript_id "ENST00000454677"; exon_number "2"; gene_name "HS3ST6"; ref_gene_id "ENSG00000162040";
chr16	StringTie	transcript	1907169	1918388	1000	-	.	gene_id "MSTRG.67068"; transcript_id "MSTRG.67068.1";
chr16	StringTie	exon	1907169	1912205	1000	-	.	gene_id "MSTRG.67068"; transcript_id "MSTRG.67068.1"; exon_number "1";
chr16	StringTie	exon	1917367	1917455	1000	-	.	gene_id "MSTRG.67068"; transcript_id "MSTRG.67068.1"; exon_number "2";
chr16	StringTie	exon	1917911	1918388	1000	-	.	gene_id "MSTRG.67068"; transcript_id "MSTRG.67068.1"; exon_number "3";
chr16	StringTie	transcript	1911481	1913055	1000	-	.	gene_id "MSTRG.67068"; transcript_id "MSTRG.67068.10";
chr16	StringTie	exon	1911481	1912205	1000	-	.	gene_id "MSTRG.67068"; transcript_id "MSTRG.67068.10"; exon_number "1";
chr16	StringTie	exon	1913023	1913055	1000	-	.	gene_id "MSTRG.67068"; transcript_id "MSTRG.67068.10"; exon_number "2";
chr16	StringTie	transcript	1911496	1918022	1000	-	.	gene_id "MSTRG.67068"; transcript_id "MSTRG.67068.11";
chr16	StringTie	exon	1911496	1912205	1000	-	.	gene_id "MSTRG.67068"; transcript_id "MSTRG.67068.11"; exon_number "1";
chr16	StringTie	exon	1917941	1918022	1000	-	.	gene_id "MSTRG.67068"; transcript_id "MSTRG.67068.11"; exon_number "2";
chr16	StringTie	transcript	1911547	1913413	1000	-	.	gene_id "MSTRG.67068"; transcript_id "MSTRG.67068.12";
chr16	StringTie	exon	1911547	1912205	1000	-	.	gene_id "MSTRG.67068"; transcript_id "MSTRG.67068.12"; exon_number "1";
chr16	StringTie	exon	1913399	1913413	1000	-	.	gene_id "MSTRG.67068"; transcript_id "MSTRG.67068.12"; exon_number "2";
chr16	StringTie	transcript	1907169	1923253	1000	-	.	gene_id "MSTRG.67068"; transcript_id "MSTRG.67068.2";
chr16	StringTie	exon	1907169	1912205	1000	-	.	gene_id "MSTRG.67068"; transcript_id "MSTRG.67068.2"; exon_number "1";
chr16	StringTie	exon	1920790	1923253	1000	-	.	gene_id "MSTRG.67068"; transcript_id "MSTRG.67068.2"; exon_number "2";
chr16	StringTie	transcript	1908187	1918287	1000	-	.	gene_id "MSTRG.67068"; transcript_id "MSTRG.67068.3";
chr16	StringTie	exon	1908187	1912205	1000	-	.	gene_id "MSTRG.67068"; transcript_id "MSTRG.67068.3"; exon_number "1";
chr16	StringTie	exon	1917367	1918287	1000	-	.	gene_id "MSTRG.67068"; transcript_id "MSTRG.67068.3"; exon_number "2";
chr16	StringTie	transcript	1908332	1913364	1000	-	.	gene_id "MSTRG.67068"; transcript_id "MSTRG.67068.4";
chr16	StringTie	exon	1908332	1912205	1000	-	.	gene_id "MSTRG.67068"; transcript_id "MSTRG.67068.4"; exon_number "1";
chr16	StringTie	exon	1913167	1913364	1000	-	.	gene_id "MSTRG.67068"; transcript_id "MSTRG.67068.4"; exon_number "2";
chr16	StringTie	transcript	1908607	1911010	1000	-	.	gene_id "MSTRG.67068"; transcript_id "MSTRG.67068.5";
chr16	StringTie	exon	1908607	1908905	1000	-	.	gene_id "MSTRG.67068"; transcript_id "MSTRG.67068.5"; exon_number "1";
chr16	StringTie	exon	1909780	1911010	1000	-	.	gene_id "MSTRG.67068"; transcript_id "MSTRG.67068.5"; exon_number "2";
chr16	StringTie	transcript	1908851	1918449	1000	-	.	gene_id "MSTRG.67068"; transcript_id "MSTRG.67068.6";
chr16	StringTie	exon	1908851	1910697	1000	-	.	gene_id "MSTRG.67068"; transcript_id "MSTRG.67068.6"; exon_number "1";
chr16	StringTie	exon	1910930	1912205	1000	-	.	gene_id "MSTRG.67068"; transcript_id "MSTRG.67068.6"; exon_number "2";
chr16	StringTie	exon	1917911	1918449	1000	-	.	gene_id "MSTRG.67068"; transcript_id "MSTRG.67068.6"; exon_number "3";
chr16	StringTie	transcript	1911241	1913442	1000	-	.	gene_id "MSTRG.67068"; transcript_id "MSTRG.67068.7";
chr16	StringTie	exon	1911241	1912205	1000	-	.	gene_id "MSTRG.67068"; transcript_id "MSTRG.67068.7"; exon_number "1";
chr16	StringTie	exon	1913346	1913442	1000	-	.	gene_id "MSTRG.67068"; transcript_id "MSTRG.67068.7"; exon_number "2";
chr16	StringTie	transcript	1911457	1918140	1000	-	.	gene_id "MSTRG.67068"; transcript_id "MSTRG.67068.8";
chr16	StringTie	exon	1911457	1911619	1000	-	.	gene_id "MSTRG.67068"; transcript_id "MSTRG.67068.8"; exon_number "1";
chr16	StringTie	exon	1911677	1912205	1000	-	.	gene_id "MSTRG.67068"; transcript_id "MSTRG.67068.8"; exon_number "2";
chr16	StringTie	exon	1917367	1917455	1000	-	.	gene_id "MSTRG.67068"; transcript_id "MSTRG.67068.8"; exon_number "3";
chr16	StringTie	exon	1917911	1918140	1000	-	.	gene_id "MSTRG.67068"; transcript_id "MSTRG.67068.8"; exon_number "4";
chr16	StringTie	transcript	1908090	1912258	1000	+	.	gene_id "MSTRG.67069"; transcript_id "MSTRG.67069.1";
chr16	StringTie	exon	1908090	1911730	1000	+	.	gene_id "MSTRG.67069"; transcript_id "MSTRG.67069.1"; exon_number "1";
chr16	StringTie	exon	1911963	1912258	1000	+	.	gene_id "MSTRG.67069"; transcript_id "MSTRG.67069.1"; exon_number "2";
chr1	StringTie	transcript	91946953	91947172	1000	.	.	gene_id "MSTRG.6707"; transcript_id "MSTRG.6707.1";
chr1	StringTie	exon	91946953	91947172	1000	.	.	gene_id "MSTRG.6707"; transcript_id "MSTRG.6707.1"; exon_number "1";
chr16	StringTie	transcript	1917910	1918332	1000	+	.	gene_id "MSTRG.67070"; transcript_id "MSTRG.67070.1";
chr16	StringTie	exon	1917910	1918056	1000	+	.	gene_id "MSTRG.67070"; transcript_id "MSTRG.67070.1"; exon_number "1";
chr16	StringTie	exon	1918202	1918332	1000	+	.	gene_id "MSTRG.67070"; transcript_id "MSTRG.67070.1"; exon_number "2";
chr16	StringTie	transcript	1917910	1918332	1000	+	.	gene_id "MSTRG.67070"; transcript_id "MSTRG.67070.2";
chr16	StringTie	exon	1917910	1918085	1000	+	.	gene_id "MSTRG.67070"; transcript_id "MSTRG.67070.2"; exon_number "1";
chr16	StringTie	exon	1918195	1918332	1000	+	.	gene_id "MSTRG.67070"; transcript_id "MSTRG.67070.2"; exon_number "2";
chr16	StringTie	transcript	1918450	1922669	1000	+	.	gene_id "MSTRG.67071"; transcript_id "MSTRG.67071.1";
chr16	StringTie	exon	1918450	1922669	1000	+	.	gene_id "MSTRG.67071"; transcript_id "MSTRG.67071.1"; exon_number "1";
chr16	StringTie	transcript	1918495	1921950	1000	+	.	gene_id "MSTRG.67071"; transcript_id "MSTRG.67071.2";
chr16	StringTie	exon	1918495	1919939	1000	+	.	gene_id "MSTRG.67071"; transcript_id "MSTRG.67071.2"; exon_number "1";
chr16	StringTie	exon	1920764	1921950	1000	+	.	gene_id "MSTRG.67071"; transcript_id "MSTRG.67071.2"; exon_number "2";
chr16	StringTie	transcript	1918517	1920300	1000	+	.	gene_id "MSTRG.67071"; transcript_id "MSTRG.67071.3";
chr16	StringTie	exon	1918517	1919939	1000	+	.	gene_id "MSTRG.67071"; transcript_id "MSTRG.67071.3"; exon_number "1";
chr16	StringTie	exon	1920138	1920300	1000	+	.	gene_id "MSTRG.67071"; transcript_id "MSTRG.67071.3"; exon_number "2";
chr16	StringTie	transcript	1927557	1928258	1000	.	.	gene_id "MSTRG.67072"; transcript_id "MSTRG.67072.1";
chr16	StringTie	exon	1927557	1928258	1000	.	.	gene_id "MSTRG.67072"; transcript_id "MSTRG.67072.1"; exon_number "1";
chr16	StringTie	transcript	1928955	1929156	1000	.	.	gene_id "MSTRG.67073"; transcript_id "MSTRG.67073.1";
chr16	StringTie	exon	1928955	1929156	1000	.	.	gene_id "MSTRG.67073"; transcript_id "MSTRG.67073.1"; exon_number "1";
chr16	StringTie	transcript	1930062	1930638	1000	.	.	gene_id "MSTRG.67074"; transcript_id "MSTRG.67074.1";
chr16	StringTie	exon	1930062	1930638	1000	.	.	gene_id "MSTRG.67074"; transcript_id "MSTRG.67074.1"; exon_number "1";
chr16	StringTie	transcript	1931113	1931747	1000	.	.	gene_id "MSTRG.67075"; transcript_id "MSTRG.67075.1";
chr16	StringTie	exon	1931113	1931747	1000	.	.	gene_id "MSTRG.67075"; transcript_id "MSTRG.67075.1"; exon_number "1";
chr16	StringTie	transcript	1932816	1934695	1000	.	.	gene_id "MSTRG.67076"; transcript_id "MSTRG.67076.1";
chr16	StringTie	exon	1932816	1934695	1000	.	.	gene_id "MSTRG.67076"; transcript_id "MSTRG.67076.1"; exon_number "1";
chr16	StringTie	transcript	1995188	1995535	1000	.	.	gene_id "MSTRG.67077"; transcript_id "MSTRG.67077.1";
chr16	StringTie	exon	1995188	1995535	1000	.	.	gene_id "MSTRG.67077"; transcript_id "MSTRG.67077.1"; exon_number "1";
chr16	StringTie	transcript	1943974	1954726	1000	-	.	gene_id "MSTRG.67078"; transcript_id "ENST00000268661"; gene_name "RPL3L"; ref_gene_id "ENSG00000140986";
chr16	StringTie	exon	1943974	1944893	1000	-	.	gene_id "MSTRG.67078"; transcript_id "ENST00000268661"; exon_number "1"; gene_name "RPL3L"; ref_gene_id "ENSG00000140986";
chr16	StringTie	exon	1945499	1945618	1000	-	.	gene_id "MSTRG.67078"; transcript_id "ENST00000268661"; exon_number "2"; gene_name "RPL3L"; ref_gene_id "ENSG00000140986";
chr16	StringTie	exon	1945835	1945930	1000	-	.	gene_id "MSTRG.67078"; transcript_id "ENST00000268661"; exon_number "3"; gene_name "RPL3L"; ref_gene_id "ENSG00000140986";
chr16	StringTie	exon	1946625	1946726	1000	-	.	gene_id "MSTRG.67078"; transcript_id "ENST00000268661"; exon_number "4"; gene_name "RPL3L"; ref_gene_id "ENSG00000140986";
chr16	StringTie	exon	1946938	1947098	1000	-	.	gene_id "MSTRG.67078"; transcript_id "ENST00000268661"; exon_number "5"; gene_name "RPL3L"; ref_gene_id "ENSG00000140986";
chr16	StringTie	exon	1947194	1947380	1000	-	.	gene_id "MSTRG.67078"; transcript_id "ENST00000268661"; exon_number "6"; gene_name "RPL3L"; ref_gene_id "ENSG00000140986";
chr16	StringTie	exon	1950844	1950979	1000	-	.	gene_id "MSTRG.67078"; transcript_id "ENST00000268661"; exon_number "7"; gene_name "RPL3L"; ref_gene_id "ENSG00000140986";
chr16	StringTie	exon	1952874	1953042	1000	-	.	gene_id "MSTRG.67078"; transcript_id "ENST00000268661"; exon_number "8"; gene_name "RPL3L"; ref_gene_id "ENSG00000140986";
chr16	StringTie	exon	1953956	1954148	1000	-	.	gene_id "MSTRG.67078"; transcript_id "ENST00000268661"; exon_number "9"; gene_name "RPL3L"; ref_gene_id "ENSG00000140986";
chr16	StringTie	exon	1954629	1954726	1000	-	.	gene_id "MSTRG.67078"; transcript_id "ENST00000268661"; exon_number "10"; gene_name "RPL3L"; ref_gene_id "ENSG00000140986";
chr16	StringTie	transcript	1938210	1943326	1000	-	.	gene_id "MSTRG.67078"; transcript_id "ENST00000361871"; gene_name "MSRB1"; ref_gene_id "ENSG00000198736";
chr16	StringTie	exon	1938210	1939143	1000	-	.	gene_id "MSTRG.67078"; transcript_id "ENST00000361871"; exon_number "1"; gene_name "MSRB1"; ref_gene_id "ENSG00000198736";
chr16	StringTie	exon	1940778	1940892	1000	-	.	gene_id "MSTRG.67078"; transcript_id "ENST00000361871"; exon_number "2"; gene_name "MSRB1"; ref_gene_id "ENSG00000198736";
chr16	StringTie	exon	1941257	1941405	1000	-	.	gene_id "MSTRG.67078"; transcript_id "ENST00000361871"; exon_number "3"; gene_name "MSRB1"; ref_gene_id "ENSG00000198736";
chr16	StringTie	exon	1943102	1943326	1000	-	.	gene_id "MSTRG.67078"; transcript_id "ENST00000361871"; exon_number "4"; gene_name "MSRB1"; ref_gene_id "ENSG00000198736";
chr16	StringTie	transcript	1939019	1943195	1000	-	.	gene_id "MSTRG.67078"; transcript_id "ENST00000399753"; gene_name "MSRB1"; ref_gene_id "ENSG00000198736";
chr16	StringTie	exon	1939019	1939143	1000	-	.	gene_id "MSTRG.67078"; transcript_id "ENST00000399753"; exon_number "1"; gene_name "MSRB1"; ref_gene_id "ENSG00000198736";
chr16	StringTie	exon	1940778	1941405	1000	-	.	gene_id "MSTRG.67078"; transcript_id "ENST00000399753"; exon_number "2"; gene_name "MSRB1"; ref_gene_id "ENSG00000198736";
chr16	StringTie	exon	1943102	1943195	1000	-	.	gene_id "MSTRG.67078"; transcript_id "ENST00000399753"; exon_number "3"; gene_name "MSRB1"; ref_gene_id "ENSG00000198736";
chr16	StringTie	transcript	1938942	1943123	1000	-	.	gene_id "MSTRG.67078"; transcript_id "ENST00000473663"; gene_name "MSRB1"; ref_gene_id "ENSG00000198736";
chr16	StringTie	exon	1938942	1939143	1000	-	.	gene_id "MSTRG.67078"; transcript_id "ENST00000473663"; exon_number "1"; gene_name "MSRB1"; ref_gene_id "ENSG00000198736";
chr16	StringTie	exon	1941257	1941405	1000	-	.	gene_id "MSTRG.67078"; transcript_id "ENST00000473663"; exon_number "2"; gene_name "MSRB1"; ref_gene_id "ENSG00000198736";
chr16	StringTie	exon	1943102	1943123	1000	-	.	gene_id "MSTRG.67078"; transcript_id "ENST00000473663"; exon_number "3"; gene_name "MSRB1"; ref_gene_id "ENSG00000198736";
chr16	StringTie	transcript	1940978	1941939	1000	-	.	gene_id "MSTRG.67078"; transcript_id "ENST00000489198"; gene_name "MSRB1"; ref_gene_id "ENSG00000198736";
chr16	StringTie	exon	1940978	1941167	1000	-	.	gene_id "MSTRG.67078"; transcript_id "ENST00000489198"; exon_number "1"; gene_name "MSRB1"; ref_gene_id "ENSG00000198736";
chr16	StringTie	exon	1941257	1941405	1000	-	.	gene_id "MSTRG.67078"; transcript_id "ENST00000489198"; exon_number "2"; gene_name "MSRB1"; ref_gene_id "ENSG00000198736";
chr16	StringTie	exon	1941570	1941939	1000	-	.	gene_id "MSTRG.67078"; transcript_id "ENST00000489198"; exon_number "3"; gene_name "MSRB1"; ref_gene_id "ENSG00000198736";
chr16	StringTie	transcript	1939095	1943199	1000	-	.	gene_id "MSTRG.67078"; transcript_id "ENST00000564908"; gene_name "MSRB1"; ref_gene_id "ENSG00000198736";
chr16	StringTie	exon	1939095	1939143	1000	-	.	gene_id "MSTRG.67078"; transcript_id "ENST00000564908"; exon_number "1"; gene_name "MSRB1"; ref_gene_id "ENSG00000198736";
chr16	StringTie	exon	1940778	1940892	1000	-	.	gene_id "MSTRG.67078"; transcript_id "ENST00000564908"; exon_number "2"; gene_name "MSRB1"; ref_gene_id "ENSG00000198736";
chr16	StringTie	exon	1941029	1941167	1000	-	.	gene_id "MSTRG.67078"; transcript_id "ENST00000564908"; exon_number "3"; gene_name "MSRB1"; ref_gene_id "ENSG00000198736";
chr16	StringTie	exon	1941257	1941405	1000	-	.	gene_id "MSTRG.67078"; transcript_id "ENST00000564908"; exon_number "4"; gene_name "MSRB1"; ref_gene_id "ENSG00000198736";
chr16	StringTie	exon	1943102	1943199	1000	-	.	gene_id "MSTRG.67078"; transcript_id "ENST00000564908"; exon_number "5"; gene_name "MSRB1"; ref_gene_id "ENSG00000198736";
chr16	StringTie	transcript	1952954	1957606	1000	-	.	gene_id "MSTRG.67078"; transcript_id "ENST00000565426"; gene_name "RPL3L"; ref_gene_id "ENSG00000140986";
chr16	StringTie	exon	1952954	1953042	1000	-	.	gene_id "MSTRG.67078"; transcript_id "ENST00000565426"; exon_number "1"; gene_name "RPL3L"; ref_gene_id "ENSG00000140986";
chr16	StringTie	exon	1953956	1954148	1000	-	.	gene_id "MSTRG.67078"; transcript_id "ENST00000565426"; exon_number "2"; gene_name "RPL3L"; ref_gene_id "ENSG00000140986";
chr16	StringTie	exon	1957314	1957606	1000	-	.	gene_id "MSTRG.67078"; transcript_id "ENST00000565426"; exon_number "3"; gene_name "RPL3L"; ref_gene_id "ENSG00000140986";
chr16	StringTie	transcript	1954657	1957597	1000	-	.	gene_id "MSTRG.67078"; transcript_id "ENST00000566484"; gene_name "RPL3L"; ref_gene_id "ENSG00000140986";
chr16	StringTie	exon	1954657	1955009	1000	-	.	gene_id "MSTRG.67078"; transcript_id "ENST00000566484"; exon_number "1"; gene_name "RPL3L"; ref_gene_id "ENSG00000140986";
chr16	StringTie	exon	1957394	1957597	1000	-	.	gene_id "MSTRG.67078"; transcript_id "ENST00000566484"; exon_number "2"; gene_name "RPL3L"; ref_gene_id "ENSG00000140986";
chr16	StringTie	transcript	1938234	1943293	1000	-	.	gene_id "MSTRG.67078"; transcript_id "ENST00000622125"; gene_name "MSRB1"; ref_gene_id "ENSG00000198736";
chr16	StringTie	exon	1938234	1939143	1000	-	.	gene_id "MSTRG.67078"; transcript_id "ENST00000622125"; exon_number "1"; gene_name "MSRB1"; ref_gene_id "ENSG00000198736";
chr16	StringTie	exon	1940778	1940892	1000	-	.	gene_id "MSTRG.67078"; transcript_id "ENST00000622125"; exon_number "2"; gene_name "MSRB1"; ref_gene_id "ENSG00000198736";
chr16	StringTie	exon	1941257	1941405	1000	-	.	gene_id "MSTRG.67078"; transcript_id "ENST00000622125"; exon_number "3"; gene_name "MSRB1"; ref_gene_id "ENSG00000198736";
chr16	StringTie	exon	1943102	1943293	1000	-	.	gene_id "MSTRG.67078"; transcript_id "ENST00000622125"; exon_number "4"; gene_name "MSRB1"; ref_gene_id "ENSG00000198736";
chr16	StringTie	transcript	1935156	1957597	1000	-	.	gene_id "MSTRG.67078"; transcript_id "MSTRG.67078.1";
chr16	StringTie	exon	1935156	1939143	1000	-	.	gene_id "MSTRG.67078"; transcript_id "MSTRG.67078.1"; exon_number "1";
chr16	StringTie	exon	1940778	1940892	1000	-	.	gene_id "MSTRG.67078"; transcript_id "MSTRG.67078.1"; exon_number "2";
chr16	StringTie	exon	1941257	1944893	1000	-	.	gene_id "MSTRG.67078"; transcript_id "MSTRG.67078.1"; exon_number "3";
chr16	StringTie	exon	1945499	1945618	1000	-	.	gene_id "MSTRG.67078"; transcript_id "MSTRG.67078.1"; exon_number "4";
chr16	StringTie	exon	1945835	1945930	1000	-	.	gene_id "MSTRG.67078"; transcript_id "MSTRG.67078.1"; exon_number "5";
chr16	StringTie	exon	1946625	1946726	1000	-	.	gene_id "MSTRG.67078"; transcript_id "MSTRG.67078.1"; exon_number "6";
chr16	StringTie	exon	1946938	1947098	1000	-	.	gene_id "MSTRG.67078"; transcript_id "MSTRG.67078.1"; exon_number "7";
chr16	StringTie	exon	1947194	1947380	1000	-	.	gene_id "MSTRG.67078"; transcript_id "MSTRG.67078.1"; exon_number "8";
chr16	StringTie	exon	1950844	1950979	1000	-	.	gene_id "MSTRG.67078"; transcript_id "MSTRG.67078.1"; exon_number "9";
chr16	StringTie	exon	1952874	1953042	1000	-	.	gene_id "MSTRG.67078"; transcript_id "MSTRG.67078.1"; exon_number "10";
chr16	StringTie	exon	1953956	1954148	1000	-	.	gene_id "MSTRG.67078"; transcript_id "MSTRG.67078.1"; exon_number "11";
chr16	StringTie	exon	1954629	1955009	1000	-	.	gene_id "MSTRG.67078"; transcript_id "MSTRG.67078.1"; exon_number "12";
chr16	StringTie	exon	1957394	1957597	1000	-	.	gene_id "MSTRG.67078"; transcript_id "MSTRG.67078.1"; exon_number "13";
chr16	StringTie	transcript	1935607	1943352	1000	-	.	gene_id "MSTRG.67078"; transcript_id "MSTRG.67078.10";
chr16	StringTie	exon	1935607	1938385	1000	-	.	gene_id "MSTRG.67078"; transcript_id "MSTRG.67078.10"; exon_number "1";
chr16	StringTie	exon	1938704	1939143	1000	-	.	gene_id "MSTRG.67078"; transcript_id "MSTRG.67078.10"; exon_number "2";
chr16	StringTie	exon	1940778	1940892	1000	-	.	gene_id "MSTRG.67078"; transcript_id "MSTRG.67078.10"; exon_number "3";
chr16	StringTie	exon	1941257	1941405	1000	-	.	gene_id "MSTRG.67078"; transcript_id "MSTRG.67078.10"; exon_number "4";
chr16	StringTie	exon	1943102	1943352	1000	-	.	gene_id "MSTRG.67078"; transcript_id "MSTRG.67078.10"; exon_number "5";
chr16	StringTie	transcript	1935632	1957736	1000	-	.	gene_id "MSTRG.67078"; transcript_id "MSTRG.67078.11";
chr16	StringTie	exon	1935632	1937673	1000	-	.	gene_id "MSTRG.67078"; transcript_id "MSTRG.67078.11"; exon_number "1";
chr16	StringTie	exon	1938129	1939143	1000	-	.	gene_id "MSTRG.67078"; transcript_id "MSTRG.67078.11"; exon_number "2";
chr16	StringTie	exon	1940778	1940892	1000	-	.	gene_id "MSTRG.67078"; transcript_id "MSTRG.67078.11"; exon_number "3";
chr16	StringTie	exon	1941257	1941405	1000	-	.	gene_id "MSTRG.67078"; transcript_id "MSTRG.67078.11"; exon_number "4";
chr16	StringTie	exon	1943102	1944893	1000	-	.	gene_id "MSTRG.67078"; transcript_id "MSTRG.67078.11"; exon_number "5";
chr16	StringTie	exon	1945499	1945618	1000	-	.	gene_id "MSTRG.67078"; transcript_id "MSTRG.67078.11"; exon_number "6";
chr16	StringTie	exon	1945835	1945930	1000	-	.	gene_id "MSTRG.67078"; transcript_id "MSTRG.67078.11"; exon_number "7";
chr16	StringTie	exon	1946625	1946726	1000	-	.	gene_id "MSTRG.67078"; transcript_id "MSTRG.67078.11"; exon_number "8";
chr16	StringTie	exon	1946938	1947098	1000	-	.	gene_id "MSTRG.67078"; transcript_id "MSTRG.67078.11"; exon_number "9";
chr16	StringTie	exon	1947194	1947380	1000	-	.	gene_id "MSTRG.67078"; transcript_id "MSTRG.67078.11"; exon_number "10";
chr16	StringTie	exon	1950844	1950979	1000	-	.	gene_id "MSTRG.67078"; transcript_id "MSTRG.67078.11"; exon_number "11";
chr16	StringTie	exon	1952779	1953042	1000	-	.	gene_id "MSTRG.67078"; transcript_id "MSTRG.67078.11"; exon_number "12";
chr16	StringTie	exon	1953956	1954148	1000	-	.	gene_id "MSTRG.67078"; transcript_id "MSTRG.67078.11"; exon_number "13";
chr16	StringTie	exon	1957314	1957736	1000	-	.	gene_id "MSTRG.67078"; transcript_id "MSTRG.67078.11"; exon_number "14";
chr16	StringTie	transcript	1935667	1957742	1000	-	.	gene_id "MSTRG.67078"; transcript_id "MSTRG.67078.12";
chr16	StringTie	exon	1935667	1939143	1000	-	.	gene_id "MSTRG.67078"; transcript_id "MSTRG.67078.12"; exon_number "1";
chr16	StringTie	exon	1940778	1940892	1000	-	.	gene_id "MSTRG.67078"; transcript_id "MSTRG.67078.12"; exon_number "2";
chr16	StringTie	exon	1941257	1941405	1000	-	.	gene_id "MSTRG.67078"; transcript_id "MSTRG.67078.12"; exon_number "3";
chr16	StringTie	exon	1944752	1944893	1000	-	.	gene_id "MSTRG.67078"; transcript_id "MSTRG.67078.12"; exon_number "4";
chr16	StringTie	exon	1945499	1945618	1000	-	.	gene_id "MSTRG.67078"; transcript_id "MSTRG.67078.12"; exon_number "5";
chr16	StringTie	exon	1945835	1945930	1000	-	.	gene_id "MSTRG.67078"; transcript_id "MSTRG.67078.12"; exon_number "6";
chr16	StringTie	exon	1946625	1946709	1000	-	.	gene_id "MSTRG.67078"; transcript_id "MSTRG.67078.12"; exon_number "7";
chr16	StringTie	exon	1946938	1947380	1000	-	.	gene_id "MSTRG.67078"; transcript_id "MSTRG.67078.12"; exon_number "8";
chr16	StringTie	exon	1950844	1950979	1000	-	.	gene_id "MSTRG.67078"; transcript_id "MSTRG.67078.12"; exon_number "9";
chr16	StringTie	exon	1952874	1953042	1000	-	.	gene_id "MSTRG.67078"; transcript_id "MSTRG.67078.12"; exon_number "10";
chr16	StringTie	exon	1953956	1954148	1000	-	.	gene_id "MSTRG.67078"; transcript_id "MSTRG.67078.12"; exon_number "11";
chr16	StringTie	exon	1954629	1957742	1000	-	.	gene_id "MSTRG.67078"; transcript_id "MSTRG.67078.12"; exon_number "12";
chr16	StringTie	transcript	1935684	1943279	1000	-	.	gene_id "MSTRG.67078"; transcript_id "MSTRG.67078.13";
chr16	StringTie	exon	1935684	1939253	1000	-	.	gene_id "MSTRG.67078"; transcript_id "MSTRG.67078.13"; exon_number "1";
chr16	StringTie	exon	1940778	1940892	1000	-	.	gene_id "MSTRG.67078"; transcript_id "MSTRG.67078.13"; exon_number "2";
chr16	StringTie	exon	1941257	1941405	1000	-	.	gene_id "MSTRG.67078"; transcript_id "MSTRG.67078.13"; exon_number "3";
chr16	StringTie	exon	1943102	1943279	1000	-	.	gene_id "MSTRG.67078"; transcript_id "MSTRG.67078.13"; exon_number "4";
chr16	StringTie	transcript	1935684	1957606	1000	-	.	gene_id "MSTRG.67078"; transcript_id "MSTRG.67078.14";
chr16	StringTie	exon	1935684	1937667	1000	-	.	gene_id "MSTRG.67078"; transcript_id "MSTRG.67078.14"; exon_number "1";
chr16	StringTie	exon	1938202	1939143	1000	-	.	gene_id "MSTRG.67078"; transcript_id "MSTRG.67078.14"; exon_number "2";
chr16	StringTie	exon	1940778	1940892	1000	-	.	gene_id "MSTRG.67078"; transcript_id "MSTRG.67078.14"; exon_number "3";
chr16	StringTie	exon	1941257	1941405	1000	-	.	gene_id "MSTRG.67078"; transcript_id "MSTRG.67078.14"; exon_number "4";
chr16	StringTie	exon	1943102	1944893	1000	-	.	gene_id "MSTRG.67078"; transcript_id "MSTRG.67078.14"; exon_number "5";
chr16	StringTie	exon	1945499	1945618	1000	-	.	gene_id "MSTRG.67078"; transcript_id "MSTRG.67078.14"; exon_number "6";
chr16	StringTie	exon	1945835	1945930	1000	-	.	gene_id "MSTRG.67078"; transcript_id "MSTRG.67078.14"; exon_number "7";
chr16	StringTie	exon	1946625	1946726	1000	-	.	gene_id "MSTRG.67078"; transcript_id "MSTRG.67078.14"; exon_number "8";
chr16	StringTie	exon	1946938	1947380	1000	-	.	gene_id "MSTRG.67078"; transcript_id "MSTRG.67078.14"; exon_number "9";
chr16	StringTie	exon	1950844	1950979	1000	-	.	gene_id "MSTRG.67078"; transcript_id "MSTRG.67078.14"; exon_number "10";
chr16	StringTie	exon	1952874	1953042	1000	-	.	gene_id "MSTRG.67078"; transcript_id "MSTRG.67078.14"; exon_number "11";
chr16	StringTie	exon	1953956	1954148	1000	-	.	gene_id "MSTRG.67078"; transcript_id "MSTRG.67078.14"; exon_number "12";
chr16	StringTie	exon	1957314	1957606	1000	-	.	gene_id "MSTRG.67078"; transcript_id "MSTRG.67078.14"; exon_number "13";
chr16	StringTie	transcript	1935684	1943319	1000	-	.	gene_id "MSTRG.67078"; transcript_id "MSTRG.67078.15";
chr16	StringTie	exon	1935684	1938595	1000	-	.	gene_id "MSTRG.67078"; transcript_id "MSTRG.67078.15"; exon_number "1";
chr16	StringTie	exon	1938651	1939143	1000	-	.	gene_id "MSTRG.67078"; transcript_id "MSTRG.67078.15"; exon_number "2";
chr16	StringTie	exon	1940778	1940892	1000	-	.	gene_id "MSTRG.67078"; transcript_id "MSTRG.67078.15"; exon_number "3";
chr16	StringTie	exon	1941257	1941405	1000	-	.	gene_id "MSTRG.67078"; transcript_id "MSTRG.67078.15"; exon_number "4";
chr16	StringTie	exon	1943102	1943319	1000	-	.	gene_id "MSTRG.67078"; transcript_id "MSTRG.67078.15"; exon_number "5";
chr16	StringTie	transcript	1935684	1942849	1000	-	.	gene_id "MSTRG.67078"; transcript_id "MSTRG.67078.16";
chr16	StringTie	exon	1935684	1939143	1000	-	.	gene_id "MSTRG.67078"; transcript_id "MSTRG.67078.16"; exon_number "1";
chr16	StringTie	exon	1940778	1940892	1000	-	.	gene_id "MSTRG.67078"; transcript_id "MSTRG.67078.16"; exon_number "2";
chr16	StringTie	exon	1941257	1941405	1000	-	.	gene_id "MSTRG.67078"; transcript_id "MSTRG.67078.16"; exon_number "3";
chr16	StringTie	exon	1941604	1942849	1000	-	.	gene_id "MSTRG.67078"; transcript_id "MSTRG.67078.16"; exon_number "4";
chr16	StringTie	transcript	1935684	1943508	1000	-	.	gene_id "MSTRG.67078"; transcript_id "MSTRG.67078.17";
chr16	StringTie	exon	1935684	1936284	1000	-	.	gene_id "MSTRG.67078"; transcript_id "MSTRG.67078.17"; exon_number "1";
chr16	StringTie	exon	1936505	1938595	1000	-	.	gene_id "MSTRG.67078"; transcript_id "MSTRG.67078.17"; exon_number "2";
chr16	StringTie	exon	1938651	1939143	1000	-	.	gene_id "MSTRG.67078"; transcript_id "MSTRG.67078.17"; exon_number "3";
chr16	StringTie	exon	1940778	1940892	1000	-	.	gene_id "MSTRG.67078"; transcript_id "MSTRG.67078.17"; exon_number "4";
chr16	StringTie	exon	1941257	1941405	1000	-	.	gene_id "MSTRG.67078"; transcript_id "MSTRG.67078.17"; exon_number "5";
chr16	StringTie	exon	1943102	1943508	1000	-	.	gene_id "MSTRG.67078"; transcript_id "MSTRG.67078.17"; exon_number "6";
chr16	StringTie	transcript	1935685	1943288	1000	-	.	gene_id "MSTRG.67078"; transcript_id "MSTRG.67078.18";
chr16	StringTie	exon	1935685	1938595	1000	-	.	gene_id "MSTRG.67078"; transcript_id "MSTRG.67078.18"; exon_number "1";
chr16	StringTie	exon	1938651	1939253	1000	-	.	gene_id "MSTRG.67078"; transcript_id "MSTRG.67078.18"; exon_number "2";
chr16	StringTie	exon	1940778	1940892	1000	-	.	gene_id "MSTRG.67078"; transcript_id "MSTRG.67078.18"; exon_number "3";
chr16	StringTie	exon	1941257	1941405	1000	-	.	gene_id "MSTRG.67078"; transcript_id "MSTRG.67078.18"; exon_number "4";
chr16	StringTie	exon	1943102	1943288	1000	-	.	gene_id "MSTRG.67078"; transcript_id "MSTRG.67078.18"; exon_number "5";
chr16	StringTie	transcript	1935687	1943300	1000	-	.	gene_id "MSTRG.67078"; transcript_id "MSTRG.67078.19";
chr16	StringTie	exon	1935687	1937673	1000	-	.	gene_id "MSTRG.67078"; transcript_id "MSTRG.67078.19"; exon_number "1";
chr16	StringTie	exon	1938178	1938595	1000	-	.	gene_id "MSTRG.67078"; transcript_id "MSTRG.67078.19"; exon_number "2";
chr16	StringTie	exon	1938651	1939143	1000	-	.	gene_id "MSTRG.67078"; transcript_id "MSTRG.67078.19"; exon_number "3";
chr16	StringTie	exon	1940778	1940892	1000	-	.	gene_id "MSTRG.67078"; transcript_id "MSTRG.67078.19"; exon_number "4";
chr16	StringTie	exon	1941257	1941405	1000	-	.	gene_id "MSTRG.67078"; transcript_id "MSTRG.67078.19"; exon_number "5";
chr16	StringTie	exon	1943102	1943300	1000	-	.	gene_id "MSTRG.67078"; transcript_id "MSTRG.67078.19"; exon_number "6";
chr16	StringTie	transcript	1935210	1954726	1000	-	.	gene_id "MSTRG.67078"; transcript_id "MSTRG.67078.2";
chr16	StringTie	exon	1935210	1939137	1000	-	.	gene_id "MSTRG.67078"; transcript_id "MSTRG.67078.2"; exon_number "1";
chr16	StringTie	exon	1940778	1940892	1000	-	.	gene_id "MSTRG.67078"; transcript_id "MSTRG.67078.2"; exon_number "2";
chr16	StringTie	exon	1941257	1941405	1000	-	.	gene_id "MSTRG.67078"; transcript_id "MSTRG.67078.2"; exon_number "3";
chr16	StringTie	exon	1943102	1944893	1000	-	.	gene_id "MSTRG.67078"; transcript_id "MSTRG.67078.2"; exon_number "4";
chr16	StringTie	exon	1945499	1945618	1000	-	.	gene_id "MSTRG.67078"; transcript_id "MSTRG.67078.2"; exon_number "5";
chr16	StringTie	exon	1945835	1945930	1000	-	.	gene_id "MSTRG.67078"; transcript_id "MSTRG.67078.2"; exon_number "6";
chr16	StringTie	exon	1946625	1946726	1000	-	.	gene_id "MSTRG.67078"; transcript_id "MSTRG.67078.2"; exon_number "7";
chr16	StringTie	exon	1946938	1947098	1000	-	.	gene_id "MSTRG.67078"; transcript_id "MSTRG.67078.2"; exon_number "8";
chr16	StringTie	exon	1947194	1947380	1000	-	.	gene_id "MSTRG.67078"; transcript_id "MSTRG.67078.2"; exon_number "9";
chr16	StringTie	exon	1950844	1950979	1000	-	.	gene_id "MSTRG.67078"; transcript_id "MSTRG.67078.2"; exon_number "10";
chr16	StringTie	exon	1952874	1953042	1000	-	.	gene_id "MSTRG.67078"; transcript_id "MSTRG.67078.2"; exon_number "11";
chr16	StringTie	exon	1953956	1954148	1000	-	.	gene_id "MSTRG.67078"; transcript_id "MSTRG.67078.2"; exon_number "12";
chr16	StringTie	exon	1954629	1954726	1000	-	.	gene_id "MSTRG.67078"; transcript_id "MSTRG.67078.2"; exon_number "13";
chr16	StringTie	transcript	1935689	1943294	1000	-	.	gene_id "MSTRG.67078"; transcript_id "MSTRG.67078.20";
chr16	StringTie	exon	1935689	1938659	1000	-	.	gene_id "MSTRG.67078"; transcript_id "MSTRG.67078.20"; exon_number "1";
chr16	StringTie	exon	1938689	1939143	1000	-	.	gene_id "MSTRG.67078"; transcript_id "MSTRG.67078.20"; exon_number "2";
chr16	StringTie	exon	1940778	1940892	1000	-	.	gene_id "MSTRG.67078"; transcript_id "MSTRG.67078.20"; exon_number "3";
chr16	StringTie	exon	1941257	1941405	1000	-	.	gene_id "MSTRG.67078"; transcript_id "MSTRG.67078.20"; exon_number "4";
chr16	StringTie	exon	1943102	1943294	1000	-	.	gene_id "MSTRG.67078"; transcript_id "MSTRG.67078.20"; exon_number "5";
chr16	StringTie	transcript	1935707	1952960	1000	-	.	gene_id "MSTRG.67078"; transcript_id "MSTRG.67078.21";
chr16	StringTie	exon	1935707	1939143	1000	-	.	gene_id "MSTRG.67078"; transcript_id "MSTRG.67078.21"; exon_number "1";
chr16	StringTie	exon	1940778	1940892	1000	-	.	gene_id "MSTRG.67078"; transcript_id "MSTRG.67078.21"; exon_number "2";
chr16	StringTie	exon	1941029	1941167	1000	-	.	gene_id "MSTRG.67078"; transcript_id "MSTRG.67078.21"; exon_number "3";
chr16	StringTie	exon	1941257	1941405	1000	-	.	gene_id "MSTRG.67078"; transcript_id "MSTRG.67078.21"; exon_number "4";
chr16	StringTie	exon	1943102	1944893	1000	-	.	gene_id "MSTRG.67078"; transcript_id "MSTRG.67078.21"; exon_number "5";
chr16	StringTie	exon	1945499	1945618	1000	-	.	gene_id "MSTRG.67078"; transcript_id "MSTRG.67078.21"; exon_number "6";
chr16	StringTie	exon	1945835	1945930	1000	-	.	gene_id "MSTRG.67078"; transcript_id "MSTRG.67078.21"; exon_number "7";
chr16	StringTie	exon	1946625	1947098	1000	-	.	gene_id "MSTRG.67078"; transcript_id "MSTRG.67078.21"; exon_number "8";
chr16	StringTie	exon	1947194	1947380	1000	-	.	gene_id "MSTRG.67078"; transcript_id "MSTRG.67078.21"; exon_number "9";
chr16	StringTie	exon	1950844	1950979	1000	-	.	gene_id "MSTRG.67078"; transcript_id "MSTRG.67078.21"; exon_number "10";
chr16	StringTie	exon	1952779	1952960	1000	-	.	gene_id "MSTRG.67078"; transcript_id "MSTRG.67078.21"; exon_number "11";
chr16	StringTie	transcript	1935722	1943296	1000	-	.	gene_id "MSTRG.67078"; transcript_id "MSTRG.67078.22";
chr16	StringTie	exon	1935722	1936437	1000	-	.	gene_id "MSTRG.67078"; transcript_id "MSTRG.67078.22"; exon_number "1";
chr16	StringTie	exon	1937850	1939143	1000	-	.	gene_id "MSTRG.67078"; transcript_id "MSTRG.67078.22"; exon_number "2";
chr16	StringTie	exon	1940778	1940892	1000	-	.	gene_id "MSTRG.67078"; transcript_id "MSTRG.67078.22"; exon_number "3";
chr16	StringTie	exon	1941257	1941405	1000	-	.	gene_id "MSTRG.67078"; transcript_id "MSTRG.67078.22"; exon_number "4";
chr16	StringTie	exon	1943102	1943296	1000	-	.	gene_id "MSTRG.67078"; transcript_id "MSTRG.67078.22"; exon_number "5";
chr16	StringTie	transcript	1935734	1943306	1000	-	.	gene_id "MSTRG.67078"; transcript_id "MSTRG.67078.23";
chr16	StringTie	exon	1935734	1939120	1000	-	.	gene_id "MSTRG.67078"; transcript_id "MSTRG.67078.23"; exon_number "1";
chr16	StringTie	exon	1940778	1940892	1000	-	.	gene_id "MSTRG.67078"; transcript_id "MSTRG.67078.23"; exon_number "2";
chr16	StringTie	exon	1941257	1941405	1000	-	.	gene_id "MSTRG.67078"; transcript_id "MSTRG.67078.23"; exon_number "3";
chr16	StringTie	exon	1943102	1943306	1000	-	.	gene_id "MSTRG.67078"; transcript_id "MSTRG.67078.23"; exon_number "4";
chr16	StringTie	transcript	1935743	1943290	1000	-	.	gene_id "MSTRG.67078"; transcript_id "MSTRG.67078.24";
chr16	StringTie	exon	1935743	1939070	1000	-	.	gene_id "MSTRG.67078"; transcript_id "MSTRG.67078.24"; exon_number "1";
chr16	StringTie	exon	1940778	1940892	1000	-	.	gene_id "MSTRG.67078"; transcript_id "MSTRG.67078.24"; exon_number "2";
chr16	StringTie	exon	1941257	1941405	1000	-	.	gene_id "MSTRG.67078"; transcript_id "MSTRG.67078.24"; exon_number "3";
chr16	StringTie	exon	1943102	1943290	1000	-	.	gene_id "MSTRG.67078"; transcript_id "MSTRG.67078.24"; exon_number "4";
chr16	StringTie	transcript	1936819	1943315	1000	-	.	gene_id "MSTRG.67078"; transcript_id "MSTRG.67078.25";
chr16	StringTie	exon	1936819	1938454	1000	-	.	gene_id "MSTRG.67078"; transcript_id "MSTRG.67078.25"; exon_number "1";
chr16	StringTie	exon	1938704	1939143	1000	-	.	gene_id "MSTRG.67078"; transcript_id "MSTRG.67078.25"; exon_number "2";
chr16	StringTie	exon	1940778	1940892	1000	-	.	gene_id "MSTRG.67078"; transcript_id "MSTRG.67078.25"; exon_number "3";
chr16	StringTie	exon	1941257	1941405	1000	-	.	gene_id "MSTRG.67078"; transcript_id "MSTRG.67078.25"; exon_number "4";
chr16	StringTie	exon	1943102	1943315	1000	-	.	gene_id "MSTRG.67078"; transcript_id "MSTRG.67078.25"; exon_number "5";
chr16	StringTie	transcript	1937560	1943312	1000	-	.	gene_id "MSTRG.67078"; transcript_id "MSTRG.67078.26";
chr16	StringTie	exon	1937560	1937673	1000	-	.	gene_id "MSTRG.67078"; transcript_id "MSTRG.67078.26"; exon_number "1";
chr16	StringTie	exon	1938448	1939143	1000	-	.	gene_id "MSTRG.67078"; transcript_id "MSTRG.67078.26"; exon_number "2";
chr16	StringTie	exon	1940778	1940892	1000	-	.	gene_id "MSTRG.67078"; transcript_id "MSTRG.67078.26"; exon_number "3";
chr16	StringTie	exon	1941257	1941405	1000	-	.	gene_id "MSTRG.67078"; transcript_id "MSTRG.67078.26"; exon_number "4";
chr16	StringTie	exon	1943102	1943312	1000	-	.	gene_id "MSTRG.67078"; transcript_id "MSTRG.67078.26"; exon_number "5";
chr16	StringTie	transcript	1937724	1943255	1000	-	.	gene_id "MSTRG.67078"; transcript_id "MSTRG.67078.27";
chr16	StringTie	exon	1937724	1938552	1000	-	.	gene_id "MSTRG.67078"; transcript_id "MSTRG.67078.27"; exon_number "1";
chr16	StringTie	exon	1938660	1939143	1000	-	.	gene_id "MSTRG.67078"; transcript_id "MSTRG.67078.27"; exon_number "2";
chr16	StringTie	exon	1940778	1940892	1000	-	.	gene_id "MSTRG.67078"; transcript_id "MSTRG.67078.27"; exon_number "3";
chr16	StringTie	exon	1941257	1941405	1000	-	.	gene_id "MSTRG.67078"; transcript_id "MSTRG.67078.27"; exon_number "4";
chr16	StringTie	exon	1943102	1943255	1000	-	.	gene_id "MSTRG.67078"; transcript_id "MSTRG.67078.27"; exon_number "5";
chr16	StringTie	transcript	1937798	1943301	1000	-	.	gene_id "MSTRG.67078"; transcript_id "MSTRG.67078.28";
chr16	StringTie	exon	1937798	1939137	1000	-	.	gene_id "MSTRG.67078"; transcript_id "MSTRG.67078.28"; exon_number "1";
chr16	StringTie	exon	1940778	1940892	1000	-	.	gene_id "MSTRG.67078"; transcript_id "MSTRG.67078.28"; exon_number "2";
chr16	StringTie	exon	1941029	1941405	1000	-	.	gene_id "MSTRG.67078"; transcript_id "MSTRG.67078.28"; exon_number "3";
chr16	StringTie	exon	1943102	1943301	1000	-	.	gene_id "MSTRG.67078"; transcript_id "MSTRG.67078.28"; exon_number "4";
chr16	StringTie	transcript	1937831	1941939	1000	-	.	gene_id "MSTRG.67078"; transcript_id "MSTRG.67078.29";
chr16	StringTie	exon	1937831	1939143	1000	-	.	gene_id "MSTRG.67078"; transcript_id "MSTRG.67078.29"; exon_number "1";
chr16	StringTie	exon	1940778	1941167	1000	-	.	gene_id "MSTRG.67078"; transcript_id "MSTRG.67078.29"; exon_number "2";
chr16	StringTie	exon	1941257	1941405	1000	-	.	gene_id "MSTRG.67078"; transcript_id "MSTRG.67078.29"; exon_number "3";
chr16	StringTie	exon	1941570	1941939	1000	-	.	gene_id "MSTRG.67078"; transcript_id "MSTRG.67078.29"; exon_number "4";
chr16	StringTie	transcript	1935322	1943293	1000	-	.	gene_id "MSTRG.67078"; transcript_id "MSTRG.67078.3";
chr16	StringTie	exon	1935322	1939142	1000	-	.	gene_id "MSTRG.67078"; transcript_id "MSTRG.67078.3"; exon_number "1";
chr16	StringTie	exon	1940778	1940892	1000	-	.	gene_id "MSTRG.67078"; transcript_id "MSTRG.67078.3"; exon_number "2";
chr16	StringTie	exon	1941257	1941405	1000	-	.	gene_id "MSTRG.67078"; transcript_id "MSTRG.67078.3"; exon_number "3";
chr16	StringTie	exon	1943102	1943293	1000	-	.	gene_id "MSTRG.67078"; transcript_id "MSTRG.67078.3"; exon_number "4";
chr16	StringTie	transcript	1938177	1943282	1000	-	.	gene_id "MSTRG.67078"; transcript_id "MSTRG.67078.30";
chr16	StringTie	exon	1938177	1938703	1000	-	.	gene_id "MSTRG.67078"; transcript_id "MSTRG.67078.30"; exon_number "1";
chr16	StringTie	exon	1939105	1939143	1000	-	.	gene_id "MSTRG.67078"; transcript_id "MSTRG.67078.30"; exon_number "2";
chr16	StringTie	exon	1940778	1940892	1000	-	.	gene_id "MSTRG.67078"; transcript_id "MSTRG.67078.30"; exon_number "3";
chr16	StringTie	exon	1941257	1941405	1000	-	.	gene_id "MSTRG.67078"; transcript_id "MSTRG.67078.30"; exon_number "4";
chr16	StringTie	exon	1943102	1943282	1000	-	.	gene_id "MSTRG.67078"; transcript_id "MSTRG.67078.30"; exon_number "5";
chr16	StringTie	transcript	1938193	1943312	1000	-	.	gene_id "MSTRG.67078"; transcript_id "MSTRG.67078.31";
chr16	StringTie	exon	1938193	1938552	1000	-	.	gene_id "MSTRG.67078"; transcript_id "MSTRG.67078.31"; exon_number "1";
chr16	StringTie	exon	1938689	1939143	1000	-	.	gene_id "MSTRG.67078"; transcript_id "MSTRG.67078.31"; exon_number "2";
chr16	StringTie	exon	1941257	1941405	1000	-	.	gene_id "MSTRG.67078"; transcript_id "MSTRG.67078.31"; exon_number "3";
chr16	StringTie	exon	1943102	1943312	1000	-	.	gene_id "MSTRG.67078"; transcript_id "MSTRG.67078.31"; exon_number "4";
chr16	StringTie	transcript	1938193	1943312	1000	-	.	gene_id "MSTRG.67078"; transcript_id "MSTRG.67078.32";
chr16	StringTie	exon	1938193	1938552	1000	-	.	gene_id "MSTRG.67078"; transcript_id "MSTRG.67078.32"; exon_number "1";
chr16	StringTie	exon	1938689	1939143	1000	-	.	gene_id "MSTRG.67078"; transcript_id "MSTRG.67078.32"; exon_number "2";
chr16	StringTie	exon	1940778	1940892	1000	-	.	gene_id "MSTRG.67078"; transcript_id "MSTRG.67078.32"; exon_number "3";
chr16	StringTie	exon	1941029	1941167	1000	-	.	gene_id "MSTRG.67078"; transcript_id "MSTRG.67078.32"; exon_number "4";
chr16	StringTie	exon	1941257	1941405	1000	-	.	gene_id "MSTRG.67078"; transcript_id "MSTRG.67078.32"; exon_number "5";
chr16	StringTie	exon	1943102	1943312	1000	-	.	gene_id "MSTRG.67078"; transcript_id "MSTRG.67078.32"; exon_number "6";
chr16	StringTie	transcript	1938213	1942037	1000	-	.	gene_id "MSTRG.67078"; transcript_id "MSTRG.67078.34";
chr16	StringTie	exon	1938213	1939143	1000	-	.	gene_id "MSTRG.67078"; transcript_id "MSTRG.67078.34"; exon_number "1";
chr16	StringTie	exon	1940778	1940892	1000	-	.	gene_id "MSTRG.67078"; transcript_id "MSTRG.67078.34"; exon_number "2";
chr16	StringTie	exon	1941257	1941405	1000	-	.	gene_id "MSTRG.67078"; transcript_id "MSTRG.67078.34"; exon_number "3";
chr16	StringTie	exon	1941989	1942037	1000	-	.	gene_id "MSTRG.67078"; transcript_id "MSTRG.67078.34"; exon_number "4";
chr16	StringTie	transcript	1938213	1943309	1000	-	.	gene_id "MSTRG.67078"; transcript_id "MSTRG.67078.35";
chr16	StringTie	exon	1938213	1938552	1000	-	.	gene_id "MSTRG.67078"; transcript_id "MSTRG.67078.35"; exon_number "1";
chr16	StringTie	exon	1938689	1939143	1000	-	.	gene_id "MSTRG.67078"; transcript_id "MSTRG.67078.35"; exon_number "2";
chr16	StringTie	exon	1940778	1940892	1000	-	.	gene_id "MSTRG.67078"; transcript_id "MSTRG.67078.35"; exon_number "3";
chr16	StringTie	exon	1941257	1941405	1000	-	.	gene_id "MSTRG.67078"; transcript_id "MSTRG.67078.35"; exon_number "4";
chr16	StringTie	exon	1943102	1943309	1000	-	.	gene_id "MSTRG.67078"; transcript_id "MSTRG.67078.35"; exon_number "5";
chr16	StringTie	transcript	1938214	1942014	1000	-	.	gene_id "MSTRG.67078"; transcript_id "MSTRG.67078.36";
chr16	StringTie	exon	1938214	1939143	1000	-	.	gene_id "MSTRG.67078"; transcript_id "MSTRG.67078.36"; exon_number "1";
chr16	StringTie	exon	1940778	1940892	1000	-	.	gene_id "MSTRG.67078"; transcript_id "MSTRG.67078.36"; exon_number "2";
chr16	StringTie	exon	1941257	1941405	1000	-	.	gene_id "MSTRG.67078"; transcript_id "MSTRG.67078.36"; exon_number "3";
chr16	StringTie	exon	1941570	1942014	1000	-	.	gene_id "MSTRG.67078"; transcript_id "MSTRG.67078.36"; exon_number "4";
chr16	StringTie	transcript	1938214	1943288	1000	-	.	gene_id "MSTRG.67078"; transcript_id "MSTRG.67078.37";
chr16	StringTie	exon	1938214	1939143	1000	-	.	gene_id "MSTRG.67078"; transcript_id "MSTRG.67078.37"; exon_number "1";
chr16	StringTie	exon	1940778	1940892	1000	-	.	gene_id "MSTRG.67078"; transcript_id "MSTRG.67078.37"; exon_number "2";
chr16	StringTie	exon	1941257	1941405	1000	-	.	gene_id "MSTRG.67078"; transcript_id "MSTRG.67078.37"; exon_number "3";
chr16	StringTie	exon	1943024	1943288	1000	-	.	gene_id "MSTRG.67078"; transcript_id "MSTRG.67078.37"; exon_number "4";
chr16	StringTie	transcript	1938215	1957725	1000	-	.	gene_id "MSTRG.67078"; transcript_id "MSTRG.67078.38";
chr16	StringTie	exon	1938215	1939143	1000	-	.	gene_id "MSTRG.67078"; transcript_id "MSTRG.67078.38"; exon_number "1";
chr16	StringTie	exon	1940778	1940892	1000	-	.	gene_id "MSTRG.67078"; transcript_id "MSTRG.67078.38"; exon_number "2";
chr16	StringTie	exon	1941257	1941405	1000	-	.	gene_id "MSTRG.67078"; transcript_id "MSTRG.67078.38"; exon_number "3";
chr16	StringTie	exon	1944752	1944893	1000	-	.	gene_id "MSTRG.67078"; transcript_id "MSTRG.67078.38"; exon_number "4";
chr16	StringTie	exon	1945499	1945618	1000	-	.	gene_id "MSTRG.67078"; transcript_id "MSTRG.67078.38"; exon_number "5";
chr16	StringTie	exon	1945835	1945930	1000	-	.	gene_id "MSTRG.67078"; transcript_id "MSTRG.67078.38"; exon_number "6";
chr16	StringTie	exon	1946625	1946726	1000	-	.	gene_id "MSTRG.67078"; transcript_id "MSTRG.67078.38"; exon_number "7";
chr16	StringTie	exon	1946938	1947098	1000	-	.	gene_id "MSTRG.67078"; transcript_id "MSTRG.67078.38"; exon_number "8";
chr16	StringTie	exon	1947194	1947380	1000	-	.	gene_id "MSTRG.67078"; transcript_id "MSTRG.67078.38"; exon_number "9";
chr16	StringTie	exon	1950844	1950979	1000	-	.	gene_id "MSTRG.67078"; transcript_id "MSTRG.67078.38"; exon_number "10";
chr16	StringTie	exon	1952874	1953042	1000	-	.	gene_id "MSTRG.67078"; transcript_id "MSTRG.67078.38"; exon_number "11";
chr16	StringTie	exon	1953956	1954148	1000	-	.	gene_id "MSTRG.67078"; transcript_id "MSTRG.67078.38"; exon_number "12";
chr16	StringTie	exon	1954629	1957725	1000	-	.	gene_id "MSTRG.67078"; transcript_id "MSTRG.67078.38"; exon_number "13";
chr16	StringTie	transcript	1938216	1943286	1000	-	.	gene_id "MSTRG.67078"; transcript_id "MSTRG.67078.39";
chr16	StringTie	exon	1938216	1938744	1000	-	.	gene_id "MSTRG.67078"; transcript_id "MSTRG.67078.39"; exon_number "1";
chr16	StringTie	exon	1939085	1939143	1000	-	.	gene_id "MSTRG.67078"; transcript_id "MSTRG.67078.39"; exon_number "2";
chr16	StringTie	exon	1940778	1940892	1000	-	.	gene_id "MSTRG.67078"; transcript_id "MSTRG.67078.39"; exon_number "3";
chr16	StringTie	exon	1941257	1941405	1000	-	.	gene_id "MSTRG.67078"; transcript_id "MSTRG.67078.39"; exon_number "4";
chr16	StringTie	exon	1943102	1943286	1000	-	.	gene_id "MSTRG.67078"; transcript_id "MSTRG.67078.39"; exon_number "5";
chr16	StringTie	transcript	1935418	1948682	1000	-	.	gene_id "MSTRG.67078"; transcript_id "MSTRG.67078.4";
chr16	StringTie	exon	1935418	1937673	1000	-	.	gene_id "MSTRG.67078"; transcript_id "MSTRG.67078.4"; exon_number "1";
chr16	StringTie	exon	1938133	1939143	1000	-	.	gene_id "MSTRG.67078"; transcript_id "MSTRG.67078.4"; exon_number "2";
chr16	StringTie	exon	1940778	1940892	1000	-	.	gene_id "MSTRG.67078"; transcript_id "MSTRG.67078.4"; exon_number "3";
chr16	StringTie	exon	1941257	1941405	1000	-	.	gene_id "MSTRG.67078"; transcript_id "MSTRG.67078.4"; exon_number "4";
chr16	StringTie	exon	1943102	1944893	1000	-	.	gene_id "MSTRG.67078"; transcript_id "MSTRG.67078.4"; exon_number "5";
chr16	StringTie	exon	1945499	1945618	1000	-	.	gene_id "MSTRG.67078"; transcript_id "MSTRG.67078.4"; exon_number "6";
chr16	StringTie	exon	1945835	1948682	1000	-	.	gene_id "MSTRG.67078"; transcript_id "MSTRG.67078.4"; exon_number "7";
chr16	StringTie	transcript	1938222	1943245	1000	-	.	gene_id "MSTRG.67078"; transcript_id "MSTRG.67078.40";
chr16	StringTie	exon	1938222	1939143	1000	-	.	gene_id "MSTRG.67078"; transcript_id "MSTRG.67078.40"; exon_number "1";
chr16	StringTie	exon	1939468	1940892	1000	-	.	gene_id "MSTRG.67078"; transcript_id "MSTRG.67078.40"; exon_number "2";
chr16	StringTie	exon	1941257	1941405	1000	-	.	gene_id "MSTRG.67078"; transcript_id "MSTRG.67078.40"; exon_number "3";
chr16	StringTie	exon	1943102	1943245	1000	-	.	gene_id "MSTRG.67078"; transcript_id "MSTRG.67078.40"; exon_number "4";
chr16	StringTie	transcript	1938222	1941975	1000	-	.	gene_id "MSTRG.67078"; transcript_id "MSTRG.67078.41";
chr16	StringTie	exon	1938222	1939137	1000	-	.	gene_id "MSTRG.67078"; transcript_id "MSTRG.67078.41"; exon_number "1";
chr16	StringTie	exon	1940778	1940892	1000	-	.	gene_id "MSTRG.67078"; transcript_id "MSTRG.67078.41"; exon_number "2";
chr16	StringTie	exon	1941257	1941405	1000	-	.	gene_id "MSTRG.67078"; transcript_id "MSTRG.67078.41"; exon_number "3";
chr16	StringTie	exon	1941876	1941975	1000	-	.	gene_id "MSTRG.67078"; transcript_id "MSTRG.67078.41"; exon_number "4";
chr16	StringTie	transcript	1938222	1943314	1000	-	.	gene_id "MSTRG.67078"; transcript_id "MSTRG.67078.42";
chr16	StringTie	exon	1938222	1938410	1000	-	.	gene_id "MSTRG.67078"; transcript_id "MSTRG.67078.42"; exon_number "1";
chr16	StringTie	exon	1939085	1939143	1000	-	.	gene_id "MSTRG.67078"; transcript_id "MSTRG.67078.42"; exon_number "2";
chr16	StringTie	exon	1940778	1940892	1000	-	.	gene_id "MSTRG.67078"; transcript_id "MSTRG.67078.42"; exon_number "3";
chr16	StringTie	exon	1941257	1941405	1000	-	.	gene_id "MSTRG.67078"; transcript_id "MSTRG.67078.42"; exon_number "4";
chr16	StringTie	exon	1943102	1943314	1000	-	.	gene_id "MSTRG.67078"; transcript_id "MSTRG.67078.42"; exon_number "5";
chr16	StringTie	transcript	1938222	1957742	1000	-	.	gene_id "MSTRG.67078"; transcript_id "MSTRG.67078.43";
chr16	StringTie	exon	1938222	1939143	1000	-	.	gene_id "MSTRG.67078"; transcript_id "MSTRG.67078.43"; exon_number "1";
chr16	StringTie	exon	1940778	1940892	1000	-	.	gene_id "MSTRG.67078"; transcript_id "MSTRG.67078.43"; exon_number "2";
chr16	StringTie	exon	1941257	1941405	1000	-	.	gene_id "MSTRG.67078"; transcript_id "MSTRG.67078.43"; exon_number "3";
chr16	StringTie	exon	1944752	1944893	1000	-	.	gene_id "MSTRG.67078"; transcript_id "MSTRG.67078.43"; exon_number "4";
chr16	StringTie	exon	1945499	1945618	1000	-	.	gene_id "MSTRG.67078"; transcript_id "MSTRG.67078.43"; exon_number "5";
chr16	StringTie	exon	1945835	1945930	1000	-	.	gene_id "MSTRG.67078"; transcript_id "MSTRG.67078.43"; exon_number "6";
chr16	StringTie	exon	1946625	1946709	1000	-	.	gene_id "MSTRG.67078"; transcript_id "MSTRG.67078.43"; exon_number "7";
chr16	StringTie	exon	1946938	1947088	1000	-	.	gene_id "MSTRG.67078"; transcript_id "MSTRG.67078.43"; exon_number "8";
chr16	StringTie	exon	1947194	1947380	1000	-	.	gene_id "MSTRG.67078"; transcript_id "MSTRG.67078.43"; exon_number "9";
chr16	StringTie	exon	1950844	1950979	1000	-	.	gene_id "MSTRG.67078"; transcript_id "MSTRG.67078.43"; exon_number "10";
chr16	StringTie	exon	1952874	1953042	1000	-	.	gene_id "MSTRG.67078"; transcript_id "MSTRG.67078.43"; exon_number "11";
chr16	StringTie	exon	1953956	1954148	1000	-	.	gene_id "MSTRG.67078"; transcript_id "MSTRG.67078.43"; exon_number "12";
chr16	StringTie	exon	1954629	1957742	1000	-	.	gene_id "MSTRG.67078"; transcript_id "MSTRG.67078.43"; exon_number "13";
chr16	StringTie	transcript	1938226	1943288	1000	-	.	gene_id "MSTRG.67078"; transcript_id "MSTRG.67078.44";
chr16	StringTie	exon	1938226	1939120	1000	-	.	gene_id "MSTRG.67078"; transcript_id "MSTRG.67078.44"; exon_number "1";
chr16	StringTie	exon	1940778	1941167	1000	-	.	gene_id "MSTRG.67078"; transcript_id "MSTRG.67078.44"; exon_number "2";
chr16	StringTie	exon	1941257	1941405	1000	-	.	gene_id "MSTRG.67078"; transcript_id "MSTRG.67078.44"; exon_number "3";
chr16	StringTie	exon	1943102	1943288	1000	-	.	gene_id "MSTRG.67078"; transcript_id "MSTRG.67078.44"; exon_number "4";
chr16	StringTie	transcript	1938227	1943289	1000	-	.	gene_id "MSTRG.67078"; transcript_id "MSTRG.67078.45";
chr16	StringTie	exon	1938227	1938595	1000	-	.	gene_id "MSTRG.67078"; transcript_id "MSTRG.67078.45"; exon_number "1";
chr16	StringTie	exon	1939085	1939143	1000	-	.	gene_id "MSTRG.67078"; transcript_id "MSTRG.67078.45"; exon_number "2";
chr16	StringTie	exon	1940778	1940892	1000	-	.	gene_id "MSTRG.67078"; transcript_id "MSTRG.67078.45"; exon_number "3";
chr16	StringTie	exon	1941257	1941405	1000	-	.	gene_id "MSTRG.67078"; transcript_id "MSTRG.67078.45"; exon_number "4";
chr16	StringTie	exon	1943102	1943289	1000	-	.	gene_id "MSTRG.67078"; transcript_id "MSTRG.67078.45"; exon_number "5";
chr16	StringTie	transcript	1938230	1943294	1000	-	.	gene_id "MSTRG.67078"; transcript_id "MSTRG.67078.46";
chr16	StringTie	exon	1938230	1938679	1000	-	.	gene_id "MSTRG.67078"; transcript_id "MSTRG.67078.46"; exon_number "1";
chr16	StringTie	exon	1938704	1939143	1000	-	.	gene_id "MSTRG.67078"; transcript_id "MSTRG.67078.46"; exon_number "2";
chr16	StringTie	exon	1940778	1940892	1000	-	.	gene_id "MSTRG.67078"; transcript_id "MSTRG.67078.46"; exon_number "3";
chr16	StringTie	exon	1941257	1941405	1000	-	.	gene_id "MSTRG.67078"; transcript_id "MSTRG.67078.46"; exon_number "4";
chr16	StringTie	exon	1943102	1943294	1000	-	.	gene_id "MSTRG.67078"; transcript_id "MSTRG.67078.46"; exon_number "5";
chr16	StringTie	transcript	1938231	1943264	1000	-	.	gene_id "MSTRG.67078"; transcript_id "MSTRG.67078.47";
chr16	StringTie	exon	1938231	1938896	1000	-	.	gene_id "MSTRG.67078"; transcript_id "MSTRG.67078.47"; exon_number "1";
chr16	StringTie	exon	1939085	1939143	1000	-	.	gene_id "MSTRG.67078"; transcript_id "MSTRG.67078.47"; exon_number "2";
chr16	StringTie	exon	1940778	1940892	1000	-	.	gene_id "MSTRG.67078"; transcript_id "MSTRG.67078.47"; exon_number "3";
chr16	StringTie	exon	1941257	1941405	1000	-	.	gene_id "MSTRG.67078"; transcript_id "MSTRG.67078.47"; exon_number "4";
chr16	StringTie	exon	1943102	1943264	1000	-	.	gene_id "MSTRG.67078"; transcript_id "MSTRG.67078.47"; exon_number "5";
chr16	StringTie	transcript	1938232	1943316	1000	-	.	gene_id "MSTRG.67078"; transcript_id "MSTRG.67078.48";
chr16	StringTie	exon	1938232	1939014	1000	-	.	gene_id "MSTRG.67078"; transcript_id "MSTRG.67078.48"; exon_number "1";
chr16	StringTie	exon	1939112	1939143	1000	-	.	gene_id "MSTRG.67078"; transcript_id "MSTRG.67078.48"; exon_number "2";
chr16	StringTie	exon	1940778	1940892	1000	-	.	gene_id "MSTRG.67078"; transcript_id "MSTRG.67078.48"; exon_number "3";
chr16	StringTie	exon	1941257	1941405	1000	-	.	gene_id "MSTRG.67078"; transcript_id "MSTRG.67078.48"; exon_number "4";
chr16	StringTie	exon	1943102	1943316	1000	-	.	gene_id "MSTRG.67078"; transcript_id "MSTRG.67078.48"; exon_number "5";
chr16	StringTie	transcript	1938232	1943317	1000	-	.	gene_id "MSTRG.67078"; transcript_id "MSTRG.67078.49";
chr16	StringTie	exon	1938232	1938556	1000	-	.	gene_id "MSTRG.67078"; transcript_id "MSTRG.67078.49"; exon_number "1";
chr16	StringTie	exon	1939015	1939143	1000	-	.	gene_id "MSTRG.67078"; transcript_id "MSTRG.67078.49"; exon_number "2";
chr16	StringTie	exon	1940778	1940892	1000	-	.	gene_id "MSTRG.67078"; transcript_id "MSTRG.67078.49"; exon_number "3";
chr16	StringTie	exon	1941257	1941405	1000	-	.	gene_id "MSTRG.67078"; transcript_id "MSTRG.67078.49"; exon_number "4";
chr16	StringTie	exon	1943102	1943317	1000	-	.	gene_id "MSTRG.67078"; transcript_id "MSTRG.67078.49"; exon_number "5";
chr16	StringTie	transcript	1935421	1955517	1000	-	.	gene_id "MSTRG.67078"; transcript_id "MSTRG.67078.5";
chr16	StringTie	exon	1935421	1939143	1000	-	.	gene_id "MSTRG.67078"; transcript_id "MSTRG.67078.5"; exon_number "1";
chr16	StringTie	exon	1940778	1940892	1000	-	.	gene_id "MSTRG.67078"; transcript_id "MSTRG.67078.5"; exon_number "2";
chr16	StringTie	exon	1941257	1941405	1000	-	.	gene_id "MSTRG.67078"; transcript_id "MSTRG.67078.5"; exon_number "3";
```
