## Additional File 7 - TCGA transcript assembly for "Widespread 3’ UTR splicing regulates expression of oncogene transcripts in sequence-dependent and independent manners": all_tissues_agg-agg-agg.gtf (part 1693 of 2216)

```
chr16	StringTie	exon	1943102	1944893	1000	-	.	gene_id "MSTRG.67078"; transcript_id "MSTRG.67078.5"; exon_number "4";
chr16	StringTie	exon	1945499	1945618	1000	-	.	gene_id "MSTRG.67078"; transcript_id "MSTRG.67078.5"; exon_number "5";
chr16	StringTie	exon	1945835	1945930	1000	-	.	gene_id "MSTRG.67078"; transcript_id "MSTRG.67078.5"; exon_number "6";
chr16	StringTie	exon	1946625	1946726	1000	-	.	gene_id "MSTRG.67078"; transcript_id "MSTRG.67078.5"; exon_number "7";
chr16	StringTie	exon	1946938	1947098	1000	-	.	gene_id "MSTRG.67078"; transcript_id "MSTRG.67078.5"; exon_number "8";
chr16	StringTie	exon	1947194	1947380	1000	-	.	gene_id "MSTRG.67078"; transcript_id "MSTRG.67078.5"; exon_number "9";
chr16	StringTie	exon	1950844	1950979	1000	-	.	gene_id "MSTRG.67078"; transcript_id "MSTRG.67078.5"; exon_number "10";
chr16	StringTie	exon	1952874	1953042	1000	-	.	gene_id "MSTRG.67078"; transcript_id "MSTRG.67078.5"; exon_number "11";
chr16	StringTie	exon	1953956	1954148	1000	-	.	gene_id "MSTRG.67078"; transcript_id "MSTRG.67078.5"; exon_number "12";
chr16	StringTie	exon	1954629	1955517	1000	-	.	gene_id "MSTRG.67078"; transcript_id "MSTRG.67078.5"; exon_number "13";
chr16	StringTie	transcript	1938235	1941464	1000	-	.	gene_id "MSTRG.67078"; transcript_id "MSTRG.67078.51";
chr16	StringTie	exon	1938235	1939014	1000	-	.	gene_id "MSTRG.67078"; transcript_id "MSTRG.67078.51"; exon_number "1";
chr16	StringTie	exon	1939108	1939143	1000	-	.	gene_id "MSTRG.67078"; transcript_id "MSTRG.67078.51"; exon_number "2";
chr16	StringTie	exon	1940778	1940892	1000	-	.	gene_id "MSTRG.67078"; transcript_id "MSTRG.67078.51"; exon_number "3";
chr16	StringTie	exon	1941257	1941464	1000	-	.	gene_id "MSTRG.67078"; transcript_id "MSTRG.67078.51"; exon_number "4";
chr16	StringTie	transcript	1938235	1943306	1000	-	.	gene_id "MSTRG.67078"; transcript_id "MSTRG.67078.52";
chr16	StringTie	exon	1938235	1938595	1000	-	.	gene_id "MSTRG.67078"; transcript_id "MSTRG.67078.52"; exon_number "1";
chr16	StringTie	exon	1938651	1939143	1000	-	.	gene_id "MSTRG.67078"; transcript_id "MSTRG.67078.52"; exon_number "2";
chr16	StringTie	exon	1939255	1939325	1000	-	.	gene_id "MSTRG.67078"; transcript_id "MSTRG.67078.52"; exon_number "3";
chr16	StringTie	exon	1940778	1940892	1000	-	.	gene_id "MSTRG.67078"; transcript_id "MSTRG.67078.52"; exon_number "4";
chr16	StringTie	exon	1941257	1941405	1000	-	.	gene_id "MSTRG.67078"; transcript_id "MSTRG.67078.52"; exon_number "5";
chr16	StringTie	exon	1943102	1943306	1000	-	.	gene_id "MSTRG.67078"; transcript_id "MSTRG.67078.52"; exon_number "6";
chr16	StringTie	transcript	1938236	1943249	1000	-	.	gene_id "MSTRG.67078"; transcript_id "MSTRG.67078.53";
chr16	StringTie	exon	1938236	1939143	1000	-	.	gene_id "MSTRG.67078"; transcript_id "MSTRG.67078.53"; exon_number "1";
chr16	StringTie	exon	1940778	1940892	1000	-	.	gene_id "MSTRG.67078"; transcript_id "MSTRG.67078.53"; exon_number "2";
chr16	StringTie	exon	1941257	1941351	1000	-	.	gene_id "MSTRG.67078"; transcript_id "MSTRG.67078.53"; exon_number "3";
chr16	StringTie	exon	1943115	1943249	1000	-	.	gene_id "MSTRG.67078"; transcript_id "MSTRG.67078.53"; exon_number "4";
chr16	StringTie	transcript	1943833	1954762	1000	-	.	gene_id "MSTRG.67078"; transcript_id "MSTRG.67078.58";
chr16	StringTie	exon	1943833	1944893	1000	-	.	gene_id "MSTRG.67078"; transcript_id "MSTRG.67078.58"; exon_number "1";
chr16	StringTie	exon	1945499	1945618	1000	-	.	gene_id "MSTRG.67078"; transcript_id "MSTRG.67078.58"; exon_number "2";
chr16	StringTie	exon	1945835	1945930	1000	-	.	gene_id "MSTRG.67078"; transcript_id "MSTRG.67078.58"; exon_number "3";
chr16	StringTie	exon	1946625	1946726	1000	-	.	gene_id "MSTRG.67078"; transcript_id "MSTRG.67078.58"; exon_number "4";
chr16	StringTie	exon	1946938	1947098	1000	-	.	gene_id "MSTRG.67078"; transcript_id "MSTRG.67078.58"; exon_number "5";
chr16	StringTie	exon	1947194	1947380	1000	-	.	gene_id "MSTRG.67078"; transcript_id "MSTRG.67078.58"; exon_number "6";
chr16	StringTie	exon	1950844	1950979	1000	-	.	gene_id "MSTRG.67078"; transcript_id "MSTRG.67078.58"; exon_number "7";
chr16	StringTie	exon	1952874	1953042	1000	-	.	gene_id "MSTRG.67078"; transcript_id "MSTRG.67078.58"; exon_number "8";
chr16	StringTie	exon	1953956	1954148	1000	-	.	gene_id "MSTRG.67078"; transcript_id "MSTRG.67078.58"; exon_number "9";
chr16	StringTie	exon	1954614	1954762	1000	-	.	gene_id "MSTRG.67078"; transcript_id "MSTRG.67078.58"; exon_number "10";
chr16	StringTie	transcript	1943870	1957597	1000	-	.	gene_id "MSTRG.67078"; transcript_id "MSTRG.67078.59";
chr16	StringTie	exon	1943870	1944893	1000	-	.	gene_id "MSTRG.67078"; transcript_id "MSTRG.67078.59"; exon_number "1";
chr16	StringTie	exon	1945499	1945618	1000	-	.	gene_id "MSTRG.67078"; transcript_id "MSTRG.67078.59"; exon_number "2";
chr16	StringTie	exon	1945835	1945930	1000	-	.	gene_id "MSTRG.67078"; transcript_id "MSTRG.67078.59"; exon_number "3";
chr16	StringTie	exon	1946625	1946726	1000	-	.	gene_id "MSTRG.67078"; transcript_id "MSTRG.67078.59"; exon_number "4";
chr16	StringTie	exon	1946938	1947380	1000	-	.	gene_id "MSTRG.67078"; transcript_id "MSTRG.67078.59"; exon_number "5";
chr16	StringTie	exon	1950844	1950979	1000	-	.	gene_id "MSTRG.67078"; transcript_id "MSTRG.67078.59"; exon_number "6";
chr16	StringTie	exon	1952874	1953042	1000	-	.	gene_id "MSTRG.67078"; transcript_id "MSTRG.67078.59"; exon_number "7";
chr16	StringTie	exon	1953956	1954148	1000	-	.	gene_id "MSTRG.67078"; transcript_id "MSTRG.67078.59"; exon_number "8";
chr16	StringTie	exon	1954629	1955009	1000	-	.	gene_id "MSTRG.67078"; transcript_id "MSTRG.67078.59"; exon_number "9";
chr16	StringTie	exon	1957394	1957597	1000	-	.	gene_id "MSTRG.67078"; transcript_id "MSTRG.67078.59"; exon_number "10";
chr16	StringTie	transcript	1935444	1943309	1000	-	.	gene_id "MSTRG.67078"; transcript_id "MSTRG.67078.6";
chr16	StringTie	exon	1935444	1939143	1000	-	.	gene_id "MSTRG.67078"; transcript_id "MSTRG.67078.6"; exon_number "1";
chr16	StringTie	exon	1940778	1940892	1000	-	.	gene_id "MSTRG.67078"; transcript_id "MSTRG.67078.6"; exon_number "2";
chr16	StringTie	exon	1941029	1941405	1000	-	.	gene_id "MSTRG.67078"; transcript_id "MSTRG.67078.6"; exon_number "3";
chr16	StringTie	exon	1943102	1943309	1000	-	.	gene_id "MSTRG.67078"; transcript_id "MSTRG.67078.6"; exon_number "4";
chr16	StringTie	transcript	1943900	1957597	1000	-	.	gene_id "MSTRG.67078"; transcript_id "MSTRG.67078.60";
chr16	StringTie	exon	1943900	1944893	1000	-	.	gene_id "MSTRG.67078"; transcript_id "MSTRG.67078.60"; exon_number "1";
chr16	StringTie	exon	1945499	1945618	1000	-	.	gene_id "MSTRG.67078"; transcript_id "MSTRG.67078.60"; exon_number "2";
chr16	StringTie	exon	1945835	1945930	1000	-	.	gene_id "MSTRG.67078"; transcript_id "MSTRG.67078.60"; exon_number "3";
chr16	StringTie	exon	1946625	1946709	1000	-	.	gene_id "MSTRG.67078"; transcript_id "MSTRG.67078.60"; exon_number "4";
chr16	StringTie	exon	1946938	1947098	1000	-	.	gene_id "MSTRG.67078"; transcript_id "MSTRG.67078.60"; exon_number "5";
chr16	StringTie	exon	1947194	1947380	1000	-	.	gene_id "MSTRG.67078"; transcript_id "MSTRG.67078.60"; exon_number "6";
chr16	StringTie	exon	1950844	1950979	1000	-	.	gene_id "MSTRG.67078"; transcript_id "MSTRG.67078.60"; exon_number "7";
chr16	StringTie	exon	1952874	1953042	1000	-	.	gene_id "MSTRG.67078"; transcript_id "MSTRG.67078.60"; exon_number "8";
chr16	StringTie	exon	1953956	1954148	1000	-	.	gene_id "MSTRG.67078"; transcript_id "MSTRG.67078.60"; exon_number "9";
chr16	StringTie	exon	1954614	1955009	1000	-	.	gene_id "MSTRG.67078"; transcript_id "MSTRG.67078.60"; exon_number "10";
chr16	StringTie	exon	1957394	1957597	1000	-	.	gene_id "MSTRG.67078"; transcript_id "MSTRG.67078.60"; exon_number "11";
chr16	StringTie	transcript	1943997	1950959	1000	-	.	gene_id "MSTRG.67078"; transcript_id "MSTRG.67078.62";
chr16	StringTie	exon	1943997	1944893	1000	-	.	gene_id "MSTRG.67078"; transcript_id "MSTRG.67078.62"; exon_number "1";
chr16	StringTie	exon	1945499	1945618	1000	-	.	gene_id "MSTRG.67078"; transcript_id "MSTRG.67078.62"; exon_number "2";
chr16	StringTie	exon	1945835	1945930	1000	-	.	gene_id "MSTRG.67078"; transcript_id "MSTRG.67078.62"; exon_number "3";
chr16	StringTie	exon	1946625	1946726	1000	-	.	gene_id "MSTRG.67078"; transcript_id "MSTRG.67078.62"; exon_number "4";
chr16	StringTie	exon	1946938	1947121	1000	-	.	gene_id "MSTRG.67078"; transcript_id "MSTRG.67078.62"; exon_number "5";
chr16	StringTie	exon	1947194	1947380	1000	-	.	gene_id "MSTRG.67078"; transcript_id "MSTRG.67078.62"; exon_number "6";
chr16	StringTie	exon	1950844	1950959	1000	-	.	gene_id "MSTRG.67078"; transcript_id "MSTRG.67078.62"; exon_number "7";
chr16	StringTie	transcript	1935530	1943326	1000	-	.	gene_id "MSTRG.67078"; transcript_id "MSTRG.67078.7";
chr16	StringTie	exon	1935530	1937673	1000	-	.	gene_id "MSTRG.67078"; transcript_id "MSTRG.67078.7"; exon_number "1";
chr16	StringTie	exon	1938178	1939143	1000	-	.	gene_id "MSTRG.67078"; transcript_id "MSTRG.67078.7"; exon_number "2";
chr16	StringTie	exon	1940778	1940892	1000	-	.	gene_id "MSTRG.67078"; transcript_id "MSTRG.67078.7"; exon_number "3";
chr16	StringTie	exon	1941257	1941405	1000	-	.	gene_id "MSTRG.67078"; transcript_id "MSTRG.67078.7"; exon_number "4";
chr16	StringTie	exon	1943102	1943326	1000	-	.	gene_id "MSTRG.67078"; transcript_id "MSTRG.67078.7"; exon_number "5";
chr16	StringTie	transcript	1935541	1943309	1000	-	.	gene_id "MSTRG.67078"; transcript_id "MSTRG.67078.8";
chr16	StringTie	exon	1935541	1939143	1000	-	.	gene_id "MSTRG.67078"; transcript_id "MSTRG.67078.8"; exon_number "1";
chr16	StringTie	exon	1940778	1941167	1000	-	.	gene_id "MSTRG.67078"; transcript_id "MSTRG.67078.8"; exon_number "2";
chr16	StringTie	exon	1941257	1941405	1000	-	.	gene_id "MSTRG.67078"; transcript_id "MSTRG.67078.8"; exon_number "3";
chr16	StringTie	exon	1943102	1943309	1000	-	.	gene_id "MSTRG.67078"; transcript_id "MSTRG.67078.8"; exon_number "4";
chr16	StringTie	transcript	1935606	1943294	1000	-	.	gene_id "MSTRG.67078"; transcript_id "MSTRG.67078.9";
chr16	StringTie	exon	1935606	1939143	1000	-	.	gene_id "MSTRG.67078"; transcript_id "MSTRG.67078.9"; exon_number "1";
chr16	StringTie	exon	1940778	1940892	1000	-	.	gene_id "MSTRG.67078"; transcript_id "MSTRG.67078.9"; exon_number "2";
chr16	StringTie	exon	1941289	1941405	1000	-	.	gene_id "MSTRG.67078"; transcript_id "MSTRG.67078.9"; exon_number "3";
chr16	StringTie	exon	1943102	1943294	1000	-	.	gene_id "MSTRG.67078"; transcript_id "MSTRG.67078.9"; exon_number "4";
chr16	StringTie	transcript	1935684	1936714	1000	+	.	gene_id "MSTRG.67079"; transcript_id "MSTRG.67079.1";
chr16	StringTie	exon	1935684	1936202	1000	+	.	gene_id "MSTRG.67079"; transcript_id "MSTRG.67079.1"; exon_number "1";
chr16	StringTie	exon	1936681	1936714	1000	+	.	gene_id "MSTRG.67079"; transcript_id "MSTRG.67079.1"; exon_number "2";
chr1	StringTie	transcript	91680345	91886279	1000	-	.	gene_id "MSTRG.6708"; transcript_id "ENST00000212355"; gene_name "TGFBR3"; ref_gene_id "ENSG00000069702";
chr1	StringTie	exon	91680345	91683857	1000	-	.	gene_id "MSTRG.6708"; transcript_id "ENST00000212355"; exon_number "1"; gene_name "TGFBR3"; ref_gene_id "ENSG00000069702";
chr1	StringTie	exon	91695672	91695779	1000	-	.	gene_id "MSTRG.6708"; transcript_id "ENST00000212355"; exon_number "2"; gene_name "TGFBR3"; ref_gene_id "ENSG00000069702";
chr1	StringTie	exon	91698089	91698130	1000	-	.	gene_id "MSTRG.6708"; transcript_id "ENST00000212355"; exon_number "3"; gene_name "TGFBR3"; ref_gene_id "ENSG00000069702";
chr1	StringTie	exon	91708663	91708783	1000	-	.	gene_id "MSTRG.6708"; transcript_id "ENST00000212355"; exon_number "4"; gene_name "TGFBR3"; ref_gene_id "ENSG00000069702";
chr1	StringTie	exon	91712243	91712542	1000	-	.	gene_id "MSTRG.6708"; transcript_id "ENST00000212355"; exon_number "5"; gene_name "TGFBR3"; ref_gene_id "ENSG00000069702";
chr1	StringTie	exon	91716236	91716394	1000	-	.	gene_id "MSTRG.6708"; transcript_id "ENST00000212355"; exon_number "6"; gene_name "TGFBR3"; ref_gene_id "ENSG00000069702";
chr1	StringTie	exon	91716568	91716708	1000	-	.	gene_id "MSTRG.6708"; transcript_id "ENST00000212355"; exon_number "7"; gene_name "TGFBR3"; ref_gene_id "ENSG00000069702";
chr1	StringTie	exon	91719312	91719464	1000	-	.	gene_id "MSTRG.6708"; transcript_id "ENST00000212355"; exon_number "8"; gene_name "TGFBR3"; ref_gene_id "ENSG00000069702";
chr1	StringTie	exon	91719893	91720230	1000	-	.	gene_id "MSTRG.6708"; transcript_id "ENST00000212355"; exon_number "9"; gene_name "TGFBR3"; ref_gene_id "ENSG00000069702";
chr1	StringTie	exon	91721955	91722144	1000	-	.	gene_id "MSTRG.6708"; transcript_id "ENST00000212355"; exon_number "10"; gene_name "TGFBR3"; ref_gene_id "ENSG00000069702";
chr1	StringTie	exon	91727659	91727806	1000	-	.	gene_id "MSTRG.6708"; transcript_id "ENST00000212355"; exon_number "11"; gene_name "TGFBR3"; ref_gene_id "ENSG00000069702";
chr1	StringTie	exon	91729805	91729973	1000	-	.	gene_id "MSTRG.6708"; transcript_id "ENST00000212355"; exon_number "12"; gene_name "TGFBR3"; ref_gene_id "ENSG00000069702";
chr1	StringTie	exon	91734776	91734959	1000	-	.	gene_id "MSTRG.6708"; transcript_id "ENST00000212355"; exon_number "13"; gene_name "TGFBR3"; ref_gene_id "ENSG00000069702";
chr1	StringTie	exon	91758613	91758750	1000	-	.	gene_id "MSTRG.6708"; transcript_id "ENST00000212355"; exon_number "14"; gene_name "TGFBR3"; ref_gene_id "ENSG00000069702";
chr1	StringTie	exon	91797287	91797471	1000	-	.	gene_id "MSTRG.6708"; transcript_id "ENST00000212355"; exon_number "15"; gene_name "TGFBR3"; ref_gene_id "ENSG00000069702";
chr1	StringTie	exon	91861471	91861644	1000	-	.	gene_id "MSTRG.6708"; transcript_id "ENST00000212355"; exon_number "16"; gene_name "TGFBR3"; ref_gene_id "ENSG00000069702";
chr1	StringTie	exon	91885878	91886279	1000	-	.	gene_id "MSTRG.6708"; transcript_id "ENST00000212355"; exon_number "17"; gene_name "TGFBR3"; ref_gene_id "ENSG00000069702";
chr1	StringTie	transcript	91682426	91906335	1000	-	.	gene_id "MSTRG.6708"; transcript_id "ENST00000370399"; gene_name "TGFBR3"; ref_gene_id "ENSG00000069702";
chr1	StringTie	exon	91682426	91683857	1000	-	.	gene_id "MSTRG.6708"; transcript_id "ENST00000370399"; exon_number "1"; gene_name "TGFBR3"; ref_gene_id "ENSG00000069702";
chr1	StringTie	exon	91695672	91695779	1000	-	.	gene_id "MSTRG.6708"; transcript_id "ENST00000370399"; exon_number "2"; gene_name "TGFBR3"; ref_gene_id "ENSG00000069702";
chr1	StringTie	exon	91698089	91698130	1000	-	.	gene_id "MSTRG.6708"; transcript_id "ENST00000370399"; exon_number "3"; gene_name "TGFBR3"; ref_gene_id "ENSG00000069702";
chr1	StringTie	exon	91708663	91708783	1000	-	.	gene_id "MSTRG.6708"; transcript_id "ENST00000370399"; exon_number "4"; gene_name "TGFBR3"; ref_gene_id "ENSG00000069702";
chr1	StringTie	exon	91712243	91712542	1000	-	.	gene_id "MSTRG.6708"; transcript_id "ENST00000370399"; exon_number "5"; gene_name "TGFBR3"; ref_gene_id "ENSG00000069702";
chr1	StringTie	exon	91716236	91716394	1000	-	.	gene_id "MSTRG.6708"; transcript_id "ENST00000370399"; exon_number "6"; gene_name "TGFBR3"; ref_gene_id "ENSG00000069702";
chr1	StringTie	exon	91716568	91716708	1000	-	.	gene_id "MSTRG.6708"; transcript_id "ENST00000370399"; exon_number "7"; gene_name "TGFBR3"; ref_gene_id "ENSG00000069702";
chr1	StringTie	exon	91719312	91719464	1000	-	.	gene_id "MSTRG.6708"; transcript_id "ENST00000370399"; exon_number "8"; gene_name "TGFBR3"; ref_gene_id "ENSG00000069702";
chr1	StringTie	exon	91719893	91720227	1000	-	.	gene_id "MSTRG.6708"; transcript_id "ENST00000370399"; exon_number "9"; gene_name "TGFBR3"; ref_gene_id "ENSG00000069702";
chr1	StringTie	exon	91721955	91722144	1000	-	.	gene_id "MSTRG.6708"; transcript_id "ENST00000370399"; exon_number "10"; gene_name "TGFBR3"; ref_gene_id "ENSG00000069702";
chr1	StringTie	exon	91727659	91727806	1000	-	.	gene_id "MSTRG.6708"; transcript_id "ENST00000370399"; exon_number "11"; gene_name "TGFBR3"; ref_gene_id "ENSG00000069702";
chr1	StringTie	exon	91729805	91729973	1000	-	.	gene_id "MSTRG.6708"; transcript_id "ENST00000370399"; exon_number "12"; gene_name "TGFBR3"; ref_gene_id "ENSG00000069702";
chr1	StringTie	exon	91734776	91734959	1000	-	.	gene_id "MSTRG.6708"; transcript_id "ENST00000370399"; exon_number "13"; gene_name "TGFBR3"; ref_gene_id "ENSG00000069702";
chr1	StringTie	exon	91758613	91758750	1000	-	.	gene_id "MSTRG.6708"; transcript_id "ENST00000370399"; exon_number "14"; gene_name "TGFBR3"; ref_gene_id "ENSG00000069702";
chr1	StringTie	exon	91797287	91797471	1000	-	.	gene_id "MSTRG.6708"; transcript_id "ENST00000370399"; exon_number "15"; gene_name "TGFBR3"; ref_gene_id "ENSG00000069702";
chr1	StringTie	exon	91861471	91861644	1000	-	.	gene_id "MSTRG.6708"; transcript_id "ENST00000370399"; exon_number "16"; gene_name "TGFBR3"; ref_gene_id "ENSG00000069702";
chr1	StringTie	exon	91899637	91899697	1000	-	.	gene_id "MSTRG.6708"; transcript_id "ENST00000370399"; exon_number "17"; gene_name "TGFBR3"; ref_gene_id "ENSG00000069702";
chr1	StringTie	exon	91905826	91906335	1000	-	.	gene_id "MSTRG.6708"; transcript_id "ENST00000370399"; exon_number "18"; gene_name "TGFBR3"; ref_gene_id "ENSG00000069702";
chr1	StringTie	transcript	91797427	91886122	1000	-	.	gene_id "MSTRG.6708"; transcript_id "ENST00000417833"; gene_name "TGFBR3"; ref_gene_id "ENSG00000069702";
chr1	StringTie	exon	91797427	91797471	1000	-	.	gene_id "MSTRG.6708"; transcript_id "ENST00000417833"; exon_number "1"; gene_name "TGFBR3"; ref_gene_id "ENSG00000069702";
chr1	StringTie	exon	91861471	91861644	1000	-	.	gene_id "MSTRG.6708"; transcript_id "ENST00000417833"; exon_number "2"; gene_name "TGFBR3"; ref_gene_id "ENSG00000069702";
chr1	StringTie	exon	91866756	91866842	1000	-	.	gene_id "MSTRG.6708"; transcript_id "ENST00000417833"; exon_number "3"; gene_name "TGFBR3"; ref_gene_id "ENSG00000069702";
chr1	StringTie	exon	91885878	91886122	1000	-	.	gene_id "MSTRG.6708"; transcript_id "ENST00000417833"; exon_number "4"; gene_name "TGFBR3"; ref_gene_id "ENSG00000069702";
chr1	StringTie	transcript	91683729	91886109	1000	-	.	gene_id "MSTRG.6708"; transcript_id "ENST00000465892"; gene_name "TGFBR3"; ref_gene_id "ENSG00000069702";
chr1	StringTie	exon	91683729	91683857	1000	-	.	gene_id "MSTRG.6708"; transcript_id "ENST00000465892"; exon_number "1"; gene_name "TGFBR3"; ref_gene_id "ENSG00000069702";
chr1	StringTie	exon	91695672	91695779	1000	-	.	gene_id "MSTRG.6708"; transcript_id "ENST00000465892"; exon_number "2"; gene_name "TGFBR3"; ref_gene_id "ENSG00000069702";
chr1	StringTie	exon	91698089	91698130	1000	-	.	gene_id "MSTRG.6708"; transcript_id "ENST00000465892"; exon_number "3"; gene_name "TGFBR3"; ref_gene_id "ENSG00000069702";
chr1	StringTie	exon	91708663	91708783	1000	-	.	gene_id "MSTRG.6708"; transcript_id "ENST00000465892"; exon_number "4"; gene_name "TGFBR3"; ref_gene_id "ENSG00000069702";
chr1	StringTie	exon	91712243	91712542	1000	-	.	gene_id "MSTRG.6708"; transcript_id "ENST00000465892"; exon_number "5"; gene_name "TGFBR3"; ref_gene_id "ENSG00000069702";
chr1	StringTie	exon	91716236	91716394	1000	-	.	gene_id "MSTRG.6708"; transcript_id "ENST00000465892"; exon_number "6"; gene_name "TGFBR3"; ref_gene_id "ENSG00000069702";
chr1	StringTie	exon	91716568	91716708	1000	-	.	gene_id "MSTRG.6708"; transcript_id "ENST00000465892"; exon_number "7"; gene_name "TGFBR3"; ref_gene_id "ENSG00000069702";
chr1	StringTie	exon	91719312	91719464	1000	-	.	gene_id "MSTRG.6708"; transcript_id "ENST00000465892"; exon_number "8"; gene_name "TGFBR3"; ref_gene_id "ENSG00000069702";
chr1	StringTie	exon	91719893	91720227	1000	-	.	gene_id "MSTRG.6708"; transcript_id "ENST00000465892"; exon_number "9"; gene_name "TGFBR3"; ref_gene_id "ENSG00000069702";
chr1	StringTie	exon	91721955	91722144	1000	-	.	gene_id "MSTRG.6708"; transcript_id "ENST00000465892"; exon_number "10"; gene_name "TGFBR3"; ref_gene_id "ENSG00000069702";
chr1	StringTie	exon	91727659	91727806	1000	-	.	gene_id "MSTRG.6708"; transcript_id "ENST00000465892"; exon_number "11"; gene_name "TGFBR3"; ref_gene_id "ENSG00000069702";
chr1	StringTie	exon	91729805	91729973	1000	-	.	gene_id "MSTRG.6708"; transcript_id "ENST00000465892"; exon_number "12"; gene_name "TGFBR3"; ref_gene_id "ENSG00000069702";
chr1	StringTie	exon	91734776	91734959	1000	-	.	gene_id "MSTRG.6708"; transcript_id "ENST00000465892"; exon_number "13"; gene_name "TGFBR3"; ref_gene_id "ENSG00000069702";
chr1	StringTie	exon	91758613	91758750	1000	-	.	gene_id "MSTRG.6708"; transcript_id "ENST00000465892"; exon_number "14"; gene_name "TGFBR3"; ref_gene_id "ENSG00000069702";
chr1	StringTie	exon	91797287	91797471	1000	-	.	gene_id "MSTRG.6708"; transcript_id "ENST00000465892"; exon_number "15"; gene_name "TGFBR3"; ref_gene_id "ENSG00000069702";
chr1	StringTie	exon	91861471	91861644	1000	-	.	gene_id "MSTRG.6708"; transcript_id "ENST00000465892"; exon_number "16"; gene_name "TGFBR3"; ref_gene_id "ENSG00000069702";
chr1	StringTie	exon	91885878	91886109	1000	-	.	gene_id "MSTRG.6708"; transcript_id "ENST00000465892"; exon_number "17"; gene_name "TGFBR3"; ref_gene_id "ENSG00000069702";
chr1	StringTie	transcript	91727777	91766432	1000	-	.	gene_id "MSTRG.6708"; transcript_id "ENST00000468996"; gene_name "TGFBR3"; ref_gene_id "ENSG00000069702";
chr1	StringTie	exon	91727777	91727806	1000	-	.	gene_id "MSTRG.6708"; transcript_id "ENST00000468996"; exon_number "1"; gene_name "TGFBR3"; ref_gene_id "ENSG00000069702";
chr1	StringTie	exon	91729805	91729973	1000	-	.	gene_id "MSTRG.6708"; transcript_id "ENST00000468996"; exon_number "2"; gene_name "TGFBR3"; ref_gene_id "ENSG00000069702";
chr1	StringTie	exon	91734776	91734959	1000	-	.	gene_id "MSTRG.6708"; transcript_id "ENST00000468996"; exon_number "3"; gene_name "TGFBR3"; ref_gene_id "ENSG00000069702";
chr1	StringTie	exon	91758613	91758750	1000	-	.	gene_id "MSTRG.6708"; transcript_id "ENST00000468996"; exon_number "4"; gene_name "TGFBR3"; ref_gene_id "ENSG00000069702";
chr1	StringTie	exon	91766385	91766432	1000	-	.	gene_id "MSTRG.6708"; transcript_id "ENST00000468996"; exon_number "5"; gene_name "TGFBR3"; ref_gene_id "ENSG00000069702";
chr1	StringTie	transcript	91695490	91712363	1000	-	.	gene_id "MSTRG.6708"; transcript_id "ENST00000470600"; gene_name "TGFBR3"; ref_gene_id "ENSG00000069702";
chr1	StringTie	exon	91695490	91695779	1000	-	.	gene_id "MSTRG.6708"; transcript_id "ENST00000470600"; exon_number "1"; gene_name "TGFBR3"; ref_gene_id "ENSG00000069702";
chr1	StringTie	exon	91698089	91698130	1000	-	.	gene_id "MSTRG.6708"; transcript_id "ENST00000470600"; exon_number "2"; gene_name "TGFBR3"; ref_gene_id "ENSG00000069702";
chr1	StringTie	exon	91708663	91708783	1000	-	.	gene_id "MSTRG.6708"; transcript_id "ENST00000470600"; exon_number "3"; gene_name "TGFBR3"; ref_gene_id "ENSG00000069702";
chr1	StringTie	exon	91712243	91712363	1000	-	.	gene_id "MSTRG.6708"; transcript_id "ENST00000470600"; exon_number "4"; gene_name "TGFBR3"; ref_gene_id "ENSG00000069702";
chr1	StringTie	transcript	91682430	91861593	1000	-	.	gene_id "MSTRG.6708"; transcript_id "ENST00000525962"; gene_name "TGFBR3"; ref_gene_id "ENSG00000069702";
chr1	StringTie	exon	91682430	91683857	1000	-	.	gene_id "MSTRG.6708"; transcript_id "ENST00000525962"; exon_number "1"; gene_name "TGFBR3"; ref_gene_id "ENSG00000069702";
chr1	StringTie	exon	91695672	91695779	1000	-	.	gene_id "MSTRG.6708"; transcript_id "ENST00000525962"; exon_number "2"; gene_name "TGFBR3"; ref_gene_id "ENSG00000069702";
chr1	StringTie	exon	91698089	91698130	1000	-	.	gene_id "MSTRG.6708"; transcript_id "ENST00000525962"; exon_number "3"; gene_name "TGFBR3"; ref_gene_id "ENSG00000069702";
chr1	StringTie	exon	91708663	91708783	1000	-	.	gene_id "MSTRG.6708"; transcript_id "ENST00000525962"; exon_number "4"; gene_name "TGFBR3"; ref_gene_id "ENSG00000069702";
chr1	StringTie	exon	91712243	91712542	1000	-	.	gene_id "MSTRG.6708"; transcript_id "ENST00000525962"; exon_number "5"; gene_name "TGFBR3"; ref_gene_id "ENSG00000069702";
chr1	StringTie	exon	91716236	91716394	1000	-	.	gene_id "MSTRG.6708"; transcript_id "ENST00000525962"; exon_number "6"; gene_name "TGFBR3"; ref_gene_id "ENSG00000069702";
chr1	StringTie	exon	91716568	91716708	1000	-	.	gene_id "MSTRG.6708"; transcript_id "ENST00000525962"; exon_number "7"; gene_name "TGFBR3"; ref_gene_id "ENSG00000069702";
chr1	StringTie	exon	91719312	91719464	1000	-	.	gene_id "MSTRG.6708"; transcript_id "ENST00000525962"; exon_number "8"; gene_name "TGFBR3"; ref_gene_id "ENSG00000069702";
chr1	StringTie	exon	91719893	91720230	1000	-	.	gene_id "MSTRG.6708"; transcript_id "ENST00000525962"; exon_number "9"; gene_name "TGFBR3"; ref_gene_id "ENSG00000069702";
chr1	StringTie	exon	91721955	91722144	1000	-	.	gene_id "MSTRG.6708"; transcript_id "ENST00000525962"; exon_number "10"; gene_name "TGFBR3"; ref_gene_id "ENSG00000069702";
chr1	StringTie	exon	91727659	91727806	1000	-	.	gene_id "MSTRG.6708"; transcript_id "ENST00000525962"; exon_number "11"; gene_name "TGFBR3"; ref_gene_id "ENSG00000069702";
chr1	StringTie	exon	91729805	91729973	1000	-	.	gene_id "MSTRG.6708"; transcript_id "ENST00000525962"; exon_number "12"; gene_name "TGFBR3"; ref_gene_id "ENSG00000069702";
chr1	StringTie	exon	91734776	91734959	1000	-	.	gene_id "MSTRG.6708"; transcript_id "ENST00000525962"; exon_number "13"; gene_name "TGFBR3"; ref_gene_id "ENSG00000069702";
chr1	StringTie	exon	91758613	91758750	1000	-	.	gene_id "MSTRG.6708"; transcript_id "ENST00000525962"; exon_number "14"; gene_name "TGFBR3"; ref_gene_id "ENSG00000069702";
chr1	StringTie	exon	91797287	91797471	1000	-	.	gene_id "MSTRG.6708"; transcript_id "ENST00000525962"; exon_number "15"; gene_name "TGFBR3"; ref_gene_id "ENSG00000069702";
chr1	StringTie	exon	91861471	91861593	1000	-	.	gene_id "MSTRG.6708"; transcript_id "ENST00000525962"; exon_number "16"; gene_name "TGFBR3"; ref_gene_id "ENSG00000069702";
chr1	StringTie	transcript	91719893	91727918	1000	-	.	gene_id "MSTRG.6708"; transcript_id "ENST00000529608"; gene_name "TGFBR3"; ref_gene_id "ENSG00000069702";
chr1	StringTie	exon	91719893	91720227	1000	-	.	gene_id "MSTRG.6708"; transcript_id "ENST00000529608"; exon_number "1"; gene_name "TGFBR3"; ref_gene_id "ENSG00000069702";
chr1	StringTie	exon	91721955	91722144	1000	-	.	gene_id "MSTRG.6708"; transcript_id "ENST00000529608"; exon_number "2"; gene_name "TGFBR3"; ref_gene_id "ENSG00000069702";
chr1	StringTie	exon	91727659	91727918	1000	-	.	gene_id "MSTRG.6708"; transcript_id "ENST00000529608"; exon_number "3"; gene_name "TGFBR3"; ref_gene_id "ENSG00000069702";
chr1	StringTie	transcript	91682647	91885932	1000	-	.	gene_id "MSTRG.6708"; transcript_id "ENST00000532540"; gene_name "TGFBR3"; ref_gene_id "ENSG00000069702";
chr1	StringTie	exon	91682647	91683857	1000	-	.	gene_id "MSTRG.6708"; transcript_id "ENST00000532540"; exon_number "1"; gene_name "TGFBR3"; ref_gene_id "ENSG00000069702";
chr1	StringTie	exon	91695672	91695779	1000	-	.	gene_id "MSTRG.6708"; transcript_id "ENST00000532540"; exon_number "2"; gene_name "TGFBR3"; ref_gene_id "ENSG00000069702";
chr1	StringTie	exon	91698089	91698130	1000	-	.	gene_id "MSTRG.6708"; transcript_id "ENST00000532540"; exon_number "3"; gene_name "TGFBR3"; ref_gene_id "ENSG00000069702";
chr1	StringTie	exon	91708663	91708783	1000	-	.	gene_id "MSTRG.6708"; transcript_id "ENST00000532540"; exon_number "4"; gene_name "TGFBR3"; ref_gene_id "ENSG00000069702";
chr1	StringTie	exon	91712243	91712542	1000	-	.	gene_id "MSTRG.6708"; transcript_id "ENST00000532540"; exon_number "5"; gene_name "TGFBR3"; ref_gene_id "ENSG00000069702";
chr1	StringTie	exon	91716236	91716394	1000	-	.	gene_id "MSTRG.6708"; transcript_id "ENST00000532540"; exon_number "6"; gene_name "TGFBR3"; ref_gene_id "ENSG00000069702";
chr1	StringTie	exon	91716568	91716708	1000	-	.	gene_id "MSTRG.6708"; transcript_id "ENST00000532540"; exon_number "7"; gene_name "TGFBR3"; ref_gene_id "ENSG00000069702";
chr1	StringTie	exon	91719312	91719464	1000	-	.	gene_id "MSTRG.6708"; transcript_id "ENST00000532540"; exon_number "8"; gene_name "TGFBR3"; ref_gene_id "ENSG00000069702";
chr1	StringTie	exon	91719893	91720230	1000	-	.	gene_id "MSTRG.6708"; transcript_id "ENST00000532540"; exon_number "9"; gene_name "TGFBR3"; ref_gene_id "ENSG00000069702";
chr1	StringTie	exon	91721955	91722144	1000	-	.	gene_id "MSTRG.6708"; transcript_id "ENST00000532540"; exon_number "10"; gene_name "TGFBR3"; ref_gene_id "ENSG00000069702";
chr1	StringTie	exon	91727659	91727806	1000	-	.	gene_id "MSTRG.6708"; transcript_id "ENST00000532540"; exon_number "11"; gene_name "TGFBR3"; ref_gene_id "ENSG00000069702";
chr1	StringTie	exon	91729805	91729973	1000	-	.	gene_id "MSTRG.6708"; transcript_id "ENST00000532540"; exon_number "12"; gene_name "TGFBR3"; ref_gene_id "ENSG00000069702";
chr1	StringTie	exon	91734776	91734959	1000	-	.	gene_id "MSTRG.6708"; transcript_id "ENST00000532540"; exon_number "13"; gene_name "TGFBR3"; ref_gene_id "ENSG00000069702";
chr1	StringTie	exon	91758613	91758750	1000	-	.	gene_id "MSTRG.6708"; transcript_id "ENST00000532540"; exon_number "14"; gene_name "TGFBR3"; ref_gene_id "ENSG00000069702";
chr1	StringTie	exon	91797287	91797471	1000	-	.	gene_id "MSTRG.6708"; transcript_id "ENST00000532540"; exon_number "15"; gene_name "TGFBR3"; ref_gene_id "ENSG00000069702";
chr1	StringTie	exon	91800959	91801055	1000	-	.	gene_id "MSTRG.6708"; transcript_id "ENST00000532540"; exon_number "16"; gene_name "TGFBR3"; ref_gene_id "ENSG00000069702";
chr1	StringTie	exon	91861471	91861644	1000	-	.	gene_id "MSTRG.6708"; transcript_id "ENST00000532540"; exon_number "17"; gene_name "TGFBR3"; ref_gene_id "ENSG00000069702";
chr1	StringTie	exon	91885878	91885932	1000	-	.	gene_id "MSTRG.6708"; transcript_id "ENST00000532540"; exon_number "18"; gene_name "TGFBR3"; ref_gene_id "ENSG00000069702";
chr1	StringTie	transcript	91680343	91862046	1000	-	.	gene_id "MSTRG.6708"; transcript_id "ENST00000533089"; gene_name "TGFBR3"; ref_gene_id "ENSG00000069702";
chr1	StringTie	exon	91680343	91683857	1000	-	.	gene_id "MSTRG.6708"; transcript_id "ENST00000533089"; exon_number "1"; gene_name "TGFBR3"; ref_gene_id "ENSG00000069702";
chr1	StringTie	exon	91695672	91695779	1000	-	.	gene_id "MSTRG.6708"; transcript_id "ENST00000533089"; exon_number "2"; gene_name "TGFBR3"; ref_gene_id "ENSG00000069702";
chr1	StringTie	exon	91698089	91698130	1000	-	.	gene_id "MSTRG.6708"; transcript_id "ENST00000533089"; exon_number "3"; gene_name "TGFBR3"; ref_gene_id "ENSG00000069702";
chr1	StringTie	exon	91708663	91708783	1000	-	.	gene_id "MSTRG.6708"; transcript_id "ENST00000533089"; exon_number "4"; gene_name "TGFBR3"; ref_gene_id "ENSG00000069702";
chr1	StringTie	exon	91712243	91712296	1000	-	.	gene_id "MSTRG.6708"; transcript_id "ENST00000533089"; exon_number "5"; gene_name "TGFBR3"; ref_gene_id "ENSG00000069702";
chr1	StringTie	exon	91716236	91716394	1000	-	.	gene_id "MSTRG.6708"; transcript_id "ENST00000533089"; exon_number "6"; gene_name "TGFBR3"; ref_gene_id "ENSG00000069702";
chr1	StringTie	exon	91716568	91716708	1000	-	.	gene_id "MSTRG.6708"; transcript_id "ENST00000533089"; exon_number "7"; gene_name "TGFBR3"; ref_gene_id "ENSG00000069702";
chr1	StringTie	exon	91719312	91719464	1000	-	.	gene_id "MSTRG.6708"; transcript_id "ENST00000533089"; exon_number "8"; gene_name "TGFBR3"; ref_gene_id "ENSG00000069702";
chr1	StringTie	exon	91719893	91720227	1000	-	.	gene_id "MSTRG.6708"; transcript_id "ENST00000533089"; exon_number "9"; gene_name "TGFBR3"; ref_gene_id "ENSG00000069702";
chr1	StringTie	exon	91721955	91722144	1000	-	.	gene_id "MSTRG.6708"; transcript_id "ENST00000533089"; exon_number "10"; gene_name "TGFBR3"; ref_gene_id "ENSG00000069702";
chr1	StringTie	exon	91727659	91727806	1000	-	.	gene_id "MSTRG.6708"; transcript_id "ENST00000533089"; exon_number "11"; gene_name "TGFBR3"; ref_gene_id "ENSG00000069702";
chr1	StringTie	exon	91729805	91729973	1000	-	.	gene_id "MSTRG.6708"; transcript_id "ENST00000533089"; exon_number "12"; gene_name "TGFBR3"; ref_gene_id "ENSG00000069702";
chr1	StringTie	exon	91734776	91734898	1000	-	.	gene_id "MSTRG.6708"; transcript_id "ENST00000533089"; exon_number "13"; gene_name "TGFBR3"; ref_gene_id "ENSG00000069702";
chr1	StringTie	exon	91754995	91755062	1000	-	.	gene_id "MSTRG.6708"; transcript_id "ENST00000533089"; exon_number "14"; gene_name "TGFBR3"; ref_gene_id "ENSG00000069702";
chr1	StringTie	exon	91758613	91758750	1000	-	.	gene_id "MSTRG.6708"; transcript_id "ENST00000533089"; exon_number "15"; gene_name "TGFBR3"; ref_gene_id "ENSG00000069702";
chr1	StringTie	exon	91770842	91770970	1000	-	.	gene_id "MSTRG.6708"; transcript_id "ENST00000533089"; exon_number "16"; gene_name "TGFBR3"; ref_gene_id "ENSG00000069702";
chr1	StringTie	exon	91783206	91783264	1000	-	.	gene_id "MSTRG.6708"; transcript_id "ENST00000533089"; exon_number "17"; gene_name "TGFBR3"; ref_gene_id "ENSG00000069702";
chr1	StringTie	exon	91786186	91786227	1000	-	.	gene_id "MSTRG.6708"; transcript_id "ENST00000533089"; exon_number "18"; gene_name "TGFBR3"; ref_gene_id "ENSG00000069702";
chr1	StringTie	exon	91797287	91797471	1000	-	.	gene_id "MSTRG.6708"; transcript_id "ENST00000533089"; exon_number "19"; gene_name "TGFBR3"; ref_gene_id "ENSG00000069702";
chr1	StringTie	exon	91861471	91862046	1000	-	.	gene_id "MSTRG.6708"; transcript_id "ENST00000533089"; exon_number "20"; gene_name "TGFBR3"; ref_gene_id "ENSG00000069702";
chr1	StringTie	transcript	91863839	91886151	1000	-	.	gene_id "MSTRG.6708"; transcript_id "ENST00000533370"; gene_name "TGFBR3"; ref_gene_id "ENSG00000069702";
chr1	StringTie	exon	91863839	91864279	1000	-	.	gene_id "MSTRG.6708"; transcript_id "ENST00000533370"; exon_number "1"; gene_name "TGFBR3"; ref_gene_id "ENSG00000069702";
chr1	StringTie	exon	91886030	91886151	1000	-	.	gene_id "MSTRG.6708"; transcript_id "ENST00000533370"; exon_number "2"; gene_name "TGFBR3"; ref_gene_id "ENSG00000069702";
chr1	StringTie	transcript	91668588	91805667	1000	-	.	gene_id "MSTRG.6708"; transcript_id "MSTRG.6708.1";
chr1	StringTie	exon	91668588	91683857	1000	-	.	gene_id "MSTRG.6708"; transcript_id "MSTRG.6708.1"; exon_number "1";
chr1	StringTie	exon	91695672	91695779	1000	-	.	gene_id "MSTRG.6708"; transcript_id "MSTRG.6708.1"; exon_number "2";
chr1	StringTie	exon	91698089	91698130	1000	-	.	gene_id "MSTRG.6708"; transcript_id "MSTRG.6708.1"; exon_number "3";
chr1	StringTie	exon	91708663	91708783	1000	-	.	gene_id "MSTRG.6708"; transcript_id "MSTRG.6708.1"; exon_number "4";
chr1	StringTie	exon	91712243	91712542	1000	-	.	gene_id "MSTRG.6708"; transcript_id "MSTRG.6708.1"; exon_number "5";
chr1	StringTie	exon	91716236	91716394	1000	-	.	gene_id "MSTRG.6708"; transcript_id "MSTRG.6708.1"; exon_number "6";
chr1	StringTie	exon	91716568	91716708	1000	-	.	gene_id "MSTRG.6708"; transcript_id "MSTRG.6708.1"; exon_number "7";
chr1	StringTie	exon	91719312	91719464	1000	-	.	gene_id "MSTRG.6708"; transcript_id "MSTRG.6708.1"; exon_number "8";
chr1	StringTie	exon	91719893	91720230	1000	-	.	gene_id "MSTRG.6708"; transcript_id "MSTRG.6708.1"; exon_number "9";
chr1	StringTie	exon	91721955	91722144	1000	-	.	gene_id "MSTRG.6708"; transcript_id "MSTRG.6708.1"; exon_number "10";
chr1	StringTie	exon	91727659	91727806	1000	-	.	gene_id "MSTRG.6708"; transcript_id "MSTRG.6708.1"; exon_number "11";
chr1	StringTie	exon	91729805	91729973	1000	-	.	gene_id "MSTRG.6708"; transcript_id "MSTRG.6708.1"; exon_number "12";
chr1	StringTie	exon	91734776	91734959	1000	-	.	gene_id "MSTRG.6708"; transcript_id "MSTRG.6708.1"; exon_number "13";
chr1	StringTie	exon	91758613	91758750	1000	-	.	gene_id "MSTRG.6708"; transcript_id "MSTRG.6708.1"; exon_number "14";
chr1	StringTie	exon	91786186	91786227	1000	-	.	gene_id "MSTRG.6708"; transcript_id "MSTRG.6708.1"; exon_number "15";
chr1	StringTie	exon	91797287	91797471	1000	-	.	gene_id "MSTRG.6708"; transcript_id "MSTRG.6708.1"; exon_number "16";
chr1	StringTie	exon	91800959	91805667	1000	-	.	gene_id "MSTRG.6708"; transcript_id "MSTRG.6708.1"; exon_number "17";
chr1	StringTie	transcript	91680318	91735623	1000	-	.	gene_id "MSTRG.6708"; transcript_id "MSTRG.6708.10";
chr1	StringTie	exon	91680318	91683857	1000	-	.	gene_id "MSTRG.6708"; transcript_id "MSTRG.6708.10"; exon_number "1";
chr1	StringTie	exon	91695672	91695779	1000	-	.	gene_id "MSTRG.6708"; transcript_id "MSTRG.6708.10"; exon_number "2";
chr1	StringTie	exon	91698089	91698130	1000	-	.	gene_id "MSTRG.6708"; transcript_id "MSTRG.6708.10"; exon_number "3";
chr1	StringTie	exon	91708663	91708783	1000	-	.	gene_id "MSTRG.6708"; transcript_id "MSTRG.6708.10"; exon_number "4";
chr1	StringTie	exon	91712243	91712542	1000	-	.	gene_id "MSTRG.6708"; transcript_id "MSTRG.6708.10"; exon_number "5";
chr1	StringTie	exon	91716236	91716394	1000	-	.	gene_id "MSTRG.6708"; transcript_id "MSTRG.6708.10"; exon_number "6";
chr1	StringTie	exon	91716568	91716708	1000	-	.	gene_id "MSTRG.6708"; transcript_id "MSTRG.6708.10"; exon_number "7";
chr1	StringTie	exon	91719312	91719464	1000	-	.	gene_id "MSTRG.6708"; transcript_id "MSTRG.6708.10"; exon_number "8";
chr1	StringTie	exon	91719893	91720227	1000	-	.	gene_id "MSTRG.6708"; transcript_id "MSTRG.6708.10"; exon_number "9";
chr1	StringTie	exon	91721955	91722144	1000	-	.	gene_id "MSTRG.6708"; transcript_id "MSTRG.6708.10"; exon_number "10";
chr1	StringTie	exon	91727659	91727806	1000	-	.	gene_id "MSTRG.6708"; transcript_id "MSTRG.6708.10"; exon_number "11";
chr1	StringTie	exon	91729805	91729973	1000	-	.	gene_id "MSTRG.6708"; transcript_id "MSTRG.6708.10"; exon_number "12";
chr1	StringTie	exon	91734776	91734959	1000	-	.	gene_id "MSTRG.6708"; transcript_id "MSTRG.6708.10"; exon_number "13";
chr1	StringTie	exon	91735278	91735623	1000	-	.	gene_id "MSTRG.6708"; transcript_id "MSTRG.6708.10"; exon_number "14";
chr1	StringTie	transcript	91680320	91798379	1000	-	.	gene_id "MSTRG.6708"; transcript_id "MSTRG.6708.11";
chr1	StringTie	exon	91680320	91683857	1000	-	.	gene_id "MSTRG.6708"; transcript_id "MSTRG.6708.11"; exon_number "1";
chr1	StringTie	exon	91695672	91695779	1000	-	.	gene_id "MSTRG.6708"; transcript_id "MSTRG.6708.11"; exon_number "2";
chr1	StringTie	exon	91698089	91698130	1000	-	.	gene_id "MSTRG.6708"; transcript_id "MSTRG.6708.11"; exon_number "3";
chr1	StringTie	exon	91708663	91708783	1000	-	.	gene_id "MSTRG.6708"; transcript_id "MSTRG.6708.11"; exon_number "4";
chr1	StringTie	exon	91712243	91712542	1000	-	.	gene_id "MSTRG.6708"; transcript_id "MSTRG.6708.11"; exon_number "5";
chr1	StringTie	exon	91716236	91716394	1000	-	.	gene_id "MSTRG.6708"; transcript_id "MSTRG.6708.11"; exon_number "6";
chr1	StringTie	exon	91716568	91716708	1000	-	.	gene_id "MSTRG.6708"; transcript_id "MSTRG.6708.11"; exon_number "7";
chr1	StringTie	exon	91719312	91719464	1000	-	.	gene_id "MSTRG.6708"; transcript_id "MSTRG.6708.11"; exon_number "8";
chr1	StringTie	exon	91719893	91720230	1000	-	.	gene_id "MSTRG.6708"; transcript_id "MSTRG.6708.11"; exon_number "9";
chr1	StringTie	exon	91721955	91722144	1000	-	.	gene_id "MSTRG.6708"; transcript_id "MSTRG.6708.11"; exon_number "10";
chr1	StringTie	exon	91727659	91727806	1000	-	.	gene_id "MSTRG.6708"; transcript_id "MSTRG.6708.11"; exon_number "11";
chr1	StringTie	exon	91729805	91729973	1000	-	.	gene_id "MSTRG.6708"; transcript_id "MSTRG.6708.11"; exon_number "12";
chr1	StringTie	exon	91734776	91734959	1000	-	.	gene_id "MSTRG.6708"; transcript_id "MSTRG.6708.11"; exon_number "13";
chr1	StringTie	exon	91758613	91758750	1000	-	.	gene_id "MSTRG.6708"; transcript_id "MSTRG.6708.11"; exon_number "14";
chr1	StringTie	exon	91770842	91770970	1000	-	.	gene_id "MSTRG.6708"; transcript_id "MSTRG.6708.11"; exon_number "15";
chr1	StringTie	exon	91786186	91786227	1000	-	.	gene_id "MSTRG.6708"; transcript_id "MSTRG.6708.11"; exon_number "16";
chr1	StringTie	exon	91797287	91797471	1000	-	.	gene_id "MSTRG.6708"; transcript_id "MSTRG.6708.11"; exon_number "17";
chr1	StringTie	exon	91798188	91798379	1000	-	.	gene_id "MSTRG.6708"; transcript_id "MSTRG.6708.11"; exon_number "18";
chr1	StringTie	transcript	91680320	91766432	1000	-	.	gene_id "MSTRG.6708"; transcript_id "MSTRG.6708.12";
chr1	StringTie	exon	91680320	91683857	1000	-	.	gene_id "MSTRG.6708"; transcript_id "MSTRG.6708.12"; exon_number "1";
chr1	StringTie	exon	91695672	91695779	1000	-	.	gene_id "MSTRG.6708"; transcript_id "MSTRG.6708.12"; exon_number "2";
chr1	StringTie	exon	91698089	91698124	1000	-	.	gene_id "MSTRG.6708"; transcript_id "MSTRG.6708.12"; exon_number "3";
chr1	StringTie	exon	91708663	91708783	1000	-	.	gene_id "MSTRG.6708"; transcript_id "MSTRG.6708.12"; exon_number "4";
chr1	StringTie	exon	91712243	91712542	1000	-	.	gene_id "MSTRG.6708"; transcript_id "MSTRG.6708.12"; exon_number "5";
chr1	StringTie	exon	91716236	91716394	1000	-	.	gene_id "MSTRG.6708"; transcript_id "MSTRG.6708.12"; exon_number "6";
chr1	StringTie	exon	91716568	91716708	1000	-	.	gene_id "MSTRG.6708"; transcript_id "MSTRG.6708.12"; exon_number "7";
chr1	StringTie	exon	91719312	91719464	1000	-	.	gene_id "MSTRG.6708"; transcript_id "MSTRG.6708.12"; exon_number "8";
chr1	StringTie	exon	91719893	91720227	1000	-	.	gene_id "MSTRG.6708"; transcript_id "MSTRG.6708.12"; exon_number "9";
chr1	StringTie	exon	91721955	91722144	1000	-	.	gene_id "MSTRG.6708"; transcript_id "MSTRG.6708.12"; exon_number "10";
chr1	StringTie	exon	91727659	91727806	1000	-	.	gene_id "MSTRG.6708"; transcript_id "MSTRG.6708.12"; exon_number "11";
chr1	StringTie	exon	91729805	91729973	1000	-	.	gene_id "MSTRG.6708"; transcript_id "MSTRG.6708.12"; exon_number "12";
chr1	StringTie	exon	91734776	91734959	1000	-	.	gene_id "MSTRG.6708"; transcript_id "MSTRG.6708.12"; exon_number "13";
chr1	StringTie	exon	91758613	91758750	1000	-	.	gene_id "MSTRG.6708"; transcript_id "MSTRG.6708.12"; exon_number "14";
chr1	StringTie	exon	91766385	91766432	1000	-	.	gene_id "MSTRG.6708"; transcript_id "MSTRG.6708.12"; exon_number "15";
chr1	StringTie	transcript	91680331	91820002	1000	-	.	gene_id "MSTRG.6708"; transcript_id "MSTRG.6708.13";
chr1	StringTie	exon	91680331	91683857	1000	-	.	gene_id "MSTRG.6708"; transcript_id "MSTRG.6708.13"; exon_number "1";
chr1	StringTie	exon	91695672	91695779	1000	-	.	gene_id "MSTRG.6708"; transcript_id "MSTRG.6708.13"; exon_number "2";
chr1	StringTie	exon	91698089	91698130	1000	-	.	gene_id "MSTRG.6708"; transcript_id "MSTRG.6708.13"; exon_number "3";
chr1	StringTie	exon	91708663	91708783	1000	-	.	gene_id "MSTRG.6708"; transcript_id "MSTRG.6708.13"; exon_number "4";
chr1	StringTie	exon	91712243	91712542	1000	-	.	gene_id "MSTRG.6708"; transcript_id "MSTRG.6708.13"; exon_number "5";
chr1	StringTie	exon	91716236	91716394	1000	-	.	gene_id "MSTRG.6708"; transcript_id "MSTRG.6708.13"; exon_number "6";
chr1	StringTie	exon	91716568	91716708	1000	-	.	gene_id "MSTRG.6708"; transcript_id "MSTRG.6708.13"; exon_number "7";
chr1	StringTie	exon	91719312	91719464	1000	-	.	gene_id "MSTRG.6708"; transcript_id "MSTRG.6708.13"; exon_number "8";
chr1	StringTie	exon	91719893	91720227	1000	-	.	gene_id "MSTRG.6708"; transcript_id "MSTRG.6708.13"; exon_number "9";
chr1	StringTie	exon	91721955	91722144	1000	-	.	gene_id "MSTRG.6708"; transcript_id "MSTRG.6708.13"; exon_number "10";
chr1	StringTie	exon	91727659	91727806	1000	-	.	gene_id "MSTRG.6708"; transcript_id "MSTRG.6708.13"; exon_number "11";
chr1	StringTie	exon	91729805	91729973	1000	-	.	gene_id "MSTRG.6708"; transcript_id "MSTRG.6708.13"; exon_number "12";
chr1	StringTie	exon	91734776	91734959	1000	-	.	gene_id "MSTRG.6708"; transcript_id "MSTRG.6708.13"; exon_number "13";
chr1	StringTie	exon	91758613	91758750	1000	-	.	gene_id "MSTRG.6708"; transcript_id "MSTRG.6708.13"; exon_number "14";
chr1	StringTie	exon	91770842	91770970	1000	-	.	gene_id "MSTRG.6708"; transcript_id "MSTRG.6708.13"; exon_number "15";
chr1	StringTie	exon	91786186	91786227	1000	-	.	gene_id "MSTRG.6708"; transcript_id "MSTRG.6708.13"; exon_number "16";
chr1	StringTie	exon	91797287	91797471	1000	-	.	gene_id "MSTRG.6708"; transcript_id "MSTRG.6708.13"; exon_number "17";
chr1	StringTie	exon	91817542	91820002	1000	-	.	gene_id "MSTRG.6708"; transcript_id "MSTRG.6708.13"; exon_number "18";
chr1	StringTie	transcript	91680341	91759316	1000	-	.	gene_id "MSTRG.6708"; transcript_id "MSTRG.6708.14";
chr1	StringTie	exon	91680341	91683857	1000	-	.	gene_id "MSTRG.6708"; transcript_id "MSTRG.6708.14"; exon_number "1";
chr1	StringTie	exon	91695672	91695779	1000	-	.	gene_id "MSTRG.6708"; transcript_id "MSTRG.6708.14"; exon_number "2";
chr1	StringTie	exon	91698089	91698130	1000	-	.	gene_id "MSTRG.6708"; transcript_id "MSTRG.6708.14"; exon_number "3";
chr1	StringTie	exon	91708663	91708783	1000	-	.	gene_id "MSTRG.6708"; transcript_id "MSTRG.6708.14"; exon_number "4";
chr1	StringTie	exon	91712243	91712542	1000	-	.	gene_id "MSTRG.6708"; transcript_id "MSTRG.6708.14"; exon_number "5";
chr1	StringTie	exon	91716236	91716394	1000	-	.	gene_id "MSTRG.6708"; transcript_id "MSTRG.6708.14"; exon_number "6";
chr1	StringTie	exon	91716568	91716708	1000	-	.	gene_id "MSTRG.6708"; transcript_id "MSTRG.6708.14"; exon_number "7";
chr1	StringTie	exon	91719312	91719464	1000	-	.	gene_id "MSTRG.6708"; transcript_id "MSTRG.6708.14"; exon_number "8";
chr1	StringTie	exon	91719893	91720227	1000	-	.	gene_id "MSTRG.6708"; transcript_id "MSTRG.6708.14"; exon_number "9";
chr1	StringTie	exon	91721955	91722144	1000	-	.	gene_id "MSTRG.6708"; transcript_id "MSTRG.6708.14"; exon_number "10";
chr1	StringTie	exon	91727659	91727806	1000	-	.	gene_id "MSTRG.6708"; transcript_id "MSTRG.6708.14"; exon_number "11";
chr1	StringTie	exon	91729805	91729973	1000	-	.	gene_id "MSTRG.6708"; transcript_id "MSTRG.6708.14"; exon_number "12";
chr1	StringTie	exon	91734776	91734959	1000	-	.	gene_id "MSTRG.6708"; transcript_id "MSTRG.6708.14"; exon_number "13";
chr1	StringTie	exon	91758613	91758750	1000	-	.	gene_id "MSTRG.6708"; transcript_id "MSTRG.6708.14"; exon_number "14";
chr1	StringTie	exon	91759074	91759316	1000	-	.	gene_id "MSTRG.6708"; transcript_id "MSTRG.6708.14"; exon_number "15";
chr1	StringTie	transcript	91680341	91775812	1000	-	.	gene_id "MSTRG.6708"; transcript_id "MSTRG.6708.15";
chr1	StringTie	exon	91680341	91683857	1000	-	.	gene_id "MSTRG.6708"; transcript_id "MSTRG.6708.15"; exon_number "1";
chr1	StringTie	exon	91695672	91695779	1000	-	.	gene_id "MSTRG.6708"; transcript_id "MSTRG.6708.15"; exon_number "2";
chr1	StringTie	exon	91698089	91698130	1000	-	.	gene_id "MSTRG.6708"; transcript_id "MSTRG.6708.15"; exon_number "3";
chr1	StringTie	exon	91708663	91708783	1000	-	.	gene_id "MSTRG.6708"; transcript_id "MSTRG.6708.15"; exon_number "4";
chr1	StringTie	exon	91712243	91712542	1000	-	.	gene_id "MSTRG.6708"; transcript_id "MSTRG.6708.15"; exon_number "5";
chr1	StringTie	exon	91716236	91716394	1000	-	.	gene_id "MSTRG.6708"; transcript_id "MSTRG.6708.15"; exon_number "6";
chr1	StringTie	exon	91716568	91716708	1000	-	.	gene_id "MSTRG.6708"; transcript_id "MSTRG.6708.15"; exon_number "7";
chr1	StringTie	exon	91719312	91719464	1000	-	.	gene_id "MSTRG.6708"; transcript_id "MSTRG.6708.15"; exon_number "8";
chr1	StringTie	exon	91719893	91720230	1000	-	.	gene_id "MSTRG.6708"; transcript_id "MSTRG.6708.15"; exon_number "9";
chr1	StringTie	exon	91721955	91722144	1000	-	.	gene_id "MSTRG.6708"; transcript_id "MSTRG.6708.15"; exon_number "10";
chr1	StringTie	exon	91727659	91727806	1000	-	.	gene_id "MSTRG.6708"; transcript_id "MSTRG.6708.15"; exon_number "11";
chr1	StringTie	exon	91729805	91729973	1000	-	.	gene_id "MSTRG.6708"; transcript_id "MSTRG.6708.15"; exon_number "12";
chr1	StringTie	exon	91734776	91734959	1000	-	.	gene_id "MSTRG.6708"; transcript_id "MSTRG.6708.15"; exon_number "13";
chr1	StringTie	exon	91758613	91758750	1000	-	.	gene_id "MSTRG.6708"; transcript_id "MSTRG.6708.15"; exon_number "14";
chr1	StringTie	exon	91775778	91775812	1000	-	.	gene_id "MSTRG.6708"; transcript_id "MSTRG.6708.15"; exon_number "15";
chr1	StringTie	transcript	91680341	91801083	1000	-	.	gene_id "MSTRG.6708"; transcript_id "MSTRG.6708.16";
chr1	StringTie	exon	91680341	91683857	1000	-	.	gene_id "MSTRG.6708"; transcript_id "MSTRG.6708.16"; exon_number "1";
chr1	StringTie	exon	91695672	91695779	1000	-	.	gene_id "MSTRG.6708"; transcript_id "MSTRG.6708.16"; exon_number "2";
chr1	StringTie	exon	91698089	91698130	1000	-	.	gene_id "MSTRG.6708"; transcript_id "MSTRG.6708.16"; exon_number "3";
chr1	StringTie	exon	91708663	91708783	1000	-	.	gene_id "MSTRG.6708"; transcript_id "MSTRG.6708.16"; exon_number "4";
chr1	StringTie	exon	91712243	91712542	1000	-	.	gene_id "MSTRG.6708"; transcript_id "MSTRG.6708.16"; exon_number "5";
chr1	StringTie	exon	91716236	91716394	1000	-	.	gene_id "MSTRG.6708"; transcript_id "MSTRG.6708.16"; exon_number "6";
chr1	StringTie	exon	91716568	91716708	1000	-	.	gene_id "MSTRG.6708"; transcript_id "MSTRG.6708.16"; exon_number "7";
chr1	StringTie	exon	91719312	91719464	1000	-	.	gene_id "MSTRG.6708"; transcript_id "MSTRG.6708.16"; exon_number "8";
chr1	StringTie	exon	91719893	91720227	1000	-	.	gene_id "MSTRG.6708"; transcript_id "MSTRG.6708.16"; exon_number "9";
chr1	StringTie	exon	91721955	91722144	1000	-	.	gene_id "MSTRG.6708"; transcript_id "MSTRG.6708.16"; exon_number "10";
chr1	StringTie	exon	91727659	91727806	1000	-	.	gene_id "MSTRG.6708"; transcript_id "MSTRG.6708.16"; exon_number "11";
chr1	StringTie	exon	91729805	91729973	1000	-	.	gene_id "MSTRG.6708"; transcript_id "MSTRG.6708.16"; exon_number "12";
chr1	StringTie	exon	91734776	91734959	1000	-	.	gene_id "MSTRG.6708"; transcript_id "MSTRG.6708.16"; exon_number "13";
chr1	StringTie	exon	91758613	91758750	1000	-	.	gene_id "MSTRG.6708"; transcript_id "MSTRG.6708.16"; exon_number "14";
chr1	StringTie	exon	91786186	91786227	1000	-	.	gene_id "MSTRG.6708"; transcript_id "MSTRG.6708.16"; exon_number "15";
chr1	StringTie	exon	91797287	91797471	1000	-	.	gene_id "MSTRG.6708"; transcript_id "MSTRG.6708.16"; exon_number "16";
chr1	StringTie	exon	91800959	91801083	1000	-	.	gene_id "MSTRG.6708"; transcript_id "MSTRG.6708.16"; exon_number "17";
chr1	StringTie	transcript	91680341	91800995	1000	-	.	gene_id "MSTRG.6708"; transcript_id "MSTRG.6708.17";
chr1	StringTie	exon	91680341	91683857	1000	-	.	gene_id "MSTRG.6708"; transcript_id "MSTRG.6708.17"; exon_number "1";
chr1	StringTie	exon	91695672	91695779	1000	-	.	gene_id "MSTRG.6708"; transcript_id "MSTRG.6708.17"; exon_number "2";
chr1	StringTie	exon	91698089	91698130	1000	-	.	gene_id "MSTRG.6708"; transcript_id "MSTRG.6708.17"; exon_number "3";
chr1	StringTie	exon	91708663	91708783	1000	-	.	gene_id "MSTRG.6708"; transcript_id "MSTRG.6708.17"; exon_number "4";
chr1	StringTie	exon	91712243	91712542	1000	-	.	gene_id "MSTRG.6708"; transcript_id "MSTRG.6708.17"; exon_number "5";
chr1	StringTie	exon	91716236	91716394	1000	-	.	gene_id "MSTRG.6708"; transcript_id "MSTRG.6708.17"; exon_number "6";
chr1	StringTie	exon	91716568	91716708	1000	-	.	gene_id "MSTRG.6708"; transcript_id "MSTRG.6708.17"; exon_number "7";
chr1	StringTie	exon	91719312	91719464	1000	-	.	gene_id "MSTRG.6708"; transcript_id "MSTRG.6708.17"; exon_number "8";
chr1	StringTie	exon	91719893	91720230	1000	-	.	gene_id "MSTRG.6708"; transcript_id "MSTRG.6708.17"; exon_number "9";
chr1	StringTie	exon	91721955	91722144	1000	-	.	gene_id "MSTRG.6708"; transcript_id "MSTRG.6708.17"; exon_number "10";
chr1	StringTie	exon	91727659	91727806	1000	-	.	gene_id "MSTRG.6708"; transcript_id "MSTRG.6708.17"; exon_number "11";
chr1	StringTie	exon	91729805	91729973	1000	-	.	gene_id "MSTRG.6708"; transcript_id "MSTRG.6708.17"; exon_number "12";
chr1	StringTie	exon	91734776	91734959	1000	-	.	gene_id "MSTRG.6708"; transcript_id "MSTRG.6708.17"; exon_number "13";
chr1	StringTie	exon	91758613	91758750	1000	-	.	gene_id "MSTRG.6708"; transcript_id "MSTRG.6708.17"; exon_number "14";
chr1	StringTie	exon	91770842	91770970	1000	-	.	gene_id "MSTRG.6708"; transcript_id "MSTRG.6708.17"; exon_number "15";
chr1	StringTie	exon	91797287	91797471	1000	-	.	gene_id "MSTRG.6708"; transcript_id "MSTRG.6708.17"; exon_number "16";
chr1	StringTie	exon	91800959	91800995	1000	-	.	gene_id "MSTRG.6708"; transcript_id "MSTRG.6708.17"; exon_number "17";
chr1	StringTie	transcript	91680341	91887019	1000	-	.	gene_id "MSTRG.6708"; transcript_id "MSTRG.6708.18";
chr1	StringTie	exon	91680341	91683857	1000	-	.	gene_id "MSTRG.6708"; transcript_id "MSTRG.6708.18"; exon_number "1";
chr1	StringTie	exon	91695672	91695779	1000	-	.	gene_id "MSTRG.6708"; transcript_id "MSTRG.6708.18"; exon_number "2";
chr1	StringTie	exon	91698089	91698130	1000	-	.	gene_id "MSTRG.6708"; transcript_id "MSTRG.6708.18"; exon_number "3";
chr1	StringTie	exon	91708663	91708783	1000	-	.	gene_id "MSTRG.6708"; transcript_id "MSTRG.6708.18"; exon_number "4";
chr1	StringTie	exon	91712243	91712542	1000	-	.	gene_id "MSTRG.6708"; transcript_id "MSTRG.6708.18"; exon_number "5";
chr1	StringTie	exon	91716236	91716394	1000	-	.	gene_id "MSTRG.6708"; transcript_id "MSTRG.6708.18"; exon_number "6";
chr1	StringTie	exon	91716568	91716708	1000	-	.	gene_id "MSTRG.6708"; transcript_id "MSTRG.6708.18"; exon_number "7";
chr1	StringTie	exon	91719312	91719464	1000	-	.	gene_id "MSTRG.6708"; transcript_id "MSTRG.6708.18"; exon_number "8";
chr1	StringTie	exon	91719893	91720230	1000	-	.	gene_id "MSTRG.6708"; transcript_id "MSTRG.6708.18"; exon_number "9";
chr1	StringTie	exon	91721955	91722144	1000	-	.	gene_id "MSTRG.6708"; transcript_id "MSTRG.6708.18"; exon_number "10";
chr1	StringTie	exon	91727659	91727806	1000	-	.	gene_id "MSTRG.6708"; transcript_id "MSTRG.6708.18"; exon_number "11";
chr1	StringTie	exon	91729805	91729973	1000	-	.	gene_id "MSTRG.6708"; transcript_id "MSTRG.6708.18"; exon_number "12";
chr1	StringTie	exon	91734776	91734959	1000	-	.	gene_id "MSTRG.6708"; transcript_id "MSTRG.6708.18"; exon_number "13";
chr1	StringTie	exon	91758613	91758750	1000	-	.	gene_id "MSTRG.6708"; transcript_id "MSTRG.6708.18"; exon_number "14";
chr1	StringTie	exon	91786186	91786227	1000	-	.	gene_id "MSTRG.6708"; transcript_id "MSTRG.6708.18"; exon_number "15";
chr1	StringTie	exon	91797287	91797471	1000	-	.	gene_id "MSTRG.6708"; transcript_id "MSTRG.6708.18"; exon_number "16";
chr1	StringTie	exon	91861471	91861644	1000	-	.	gene_id "MSTRG.6708"; transcript_id "MSTRG.6708.18"; exon_number "17";
chr1	StringTie	exon	91866756	91866842	1000	-	.	gene_id "MSTRG.6708"; transcript_id "MSTRG.6708.18"; exon_number "18";
chr1	StringTie	exon	91885878	91887019	1000	-	.	gene_id "MSTRG.6708"; transcript_id "MSTRG.6708.18"; exon_number "19";
chr1	StringTie	transcript	91680343	91766432	1000	-	.	gene_id "MSTRG.6708"; transcript_id "MSTRG.6708.19";
chr1	StringTie	exon	91680343	91683857	1000	-	.	gene_id "MSTRG.6708"; transcript_id "MSTRG.6708.19"; exon_number "1";
chr1	StringTie	exon	91695672	91695779	1000	-	.	gene_id "MSTRG.6708"; transcript_id "MSTRG.6708.19"; exon_number "2";
chr1	StringTie	exon	91698089	91698124	1000	-	.	gene_id "MSTRG.6708"; transcript_id "MSTRG.6708.19"; exon_number "3";
chr1	StringTie	exon	91708663	91708783	1000	-	.	gene_id "MSTRG.6708"; transcript_id "MSTRG.6708.19"; exon_number "4";
chr1	StringTie	exon	91712243	91712542	1000	-	.	gene_id "MSTRG.6708"; transcript_id "MSTRG.6708.19"; exon_number "5";
chr1	StringTie	exon	91716236	91716394	1000	-	.	gene_id "MSTRG.6708"; transcript_id "MSTRG.6708.19"; exon_number "6";
chr1	StringTie	exon	91716568	91716708	1000	-	.	gene_id "MSTRG.6708"; transcript_id "MSTRG.6708.19"; exon_number "7";
chr1	StringTie	exon	91719312	91719464	1000	-	.	gene_id "MSTRG.6708"; transcript_id "MSTRG.6708.19"; exon_number "8";
chr1	StringTie	exon	91719893	91720230	1000	-	.	gene_id "MSTRG.6708"; transcript_id "MSTRG.6708.19"; exon_number "9";
chr1	StringTie	exon	91721955	91722144	1000	-	.	gene_id "MSTRG.6708"; transcript_id "MSTRG.6708.19"; exon_number "10";
chr1	StringTie	exon	91727659	91727806	1000	-	.	gene_id "MSTRG.6708"; transcript_id "MSTRG.6708.19"; exon_number "11";
chr1	StringTie	exon	91729805	91729973	1000	-	.	gene_id "MSTRG.6708"; transcript_id "MSTRG.6708.19"; exon_number "12";
chr1	StringTie	exon	91734776	91734959	1000	-	.	gene_id "MSTRG.6708"; transcript_id "MSTRG.6708.19"; exon_number "13";
chr1	StringTie	exon	91758613	91758750	1000	-	.	gene_id "MSTRG.6708"; transcript_id "MSTRG.6708.19"; exon_number "14";
chr1	StringTie	exon	91766385	91766432	1000	-	.	gene_id "MSTRG.6708"; transcript_id "MSTRG.6708.19"; exon_number "15";
chr1	StringTie	transcript	91679483	91886405	1000	-	.	gene_id "MSTRG.6708"; transcript_id "MSTRG.6708.2";
chr1	StringTie	exon	91679483	91683857	1000	-	.	gene_id "MSTRG.6708"; transcript_id "MSTRG.6708.2"; exon_number "1";
chr1	StringTie	exon	91695672	91695779	1000	-	.	gene_id "MSTRG.6708"; transcript_id "MSTRG.6708.2"; exon_number "2";
chr1	StringTie	exon	91698089	91698130	1000	-	.	gene_id "MSTRG.6708"; transcript_id "MSTRG.6708.2"; exon_number "3";
chr1	StringTie	exon	91708663	91708783	1000	-	.	gene_id "MSTRG.6708"; transcript_id "MSTRG.6708.2"; exon_number "4";
chr1	StringTie	exon	91712243	91712542	1000	-	.	gene_id "MSTRG.6708"; transcript_id "MSTRG.6708.2"; exon_number "5";
chr1	StringTie	exon	91716236	91716394	1000	-	.	gene_id "MSTRG.6708"; transcript_id "MSTRG.6708.2"; exon_number "6";
chr1	StringTie	exon	91716568	91716708	1000	-	.	gene_id "MSTRG.6708"; transcript_id "MSTRG.6708.2"; exon_number "7";
chr1	StringTie	exon	91719312	91719464	1000	-	.	gene_id "MSTRG.6708"; transcript_id "MSTRG.6708.2"; exon_number "8";
chr1	StringTie	exon	91719893	91720227	1000	-	.	gene_id "MSTRG.6708"; transcript_id "MSTRG.6708.2"; exon_number "9";
chr1	StringTie	exon	91721955	91722144	1000	-	.	gene_id "MSTRG.6708"; transcript_id "MSTRG.6708.2"; exon_number "10";
chr1	StringTie	exon	91727659	91727806	1000	-	.	gene_id "MSTRG.6708"; transcript_id "MSTRG.6708.2"; exon_number "11";
chr1	StringTie	exon	91729805	91729973	1000	-	.	gene_id "MSTRG.6708"; transcript_id "MSTRG.6708.2"; exon_number "12";
chr1	StringTie	exon	91734776	91734959	1000	-	.	gene_id "MSTRG.6708"; transcript_id "MSTRG.6708.2"; exon_number "13";
chr1	StringTie	exon	91758613	91758750	1000	-	.	gene_id "MSTRG.6708"; transcript_id "MSTRG.6708.2"; exon_number "14";
chr1	StringTie	exon	91786186	91786227	1000	-	.	gene_id "MSTRG.6708"; transcript_id "MSTRG.6708.2"; exon_number "15";
chr1	StringTie	exon	91797287	91797471	1000	-	.	gene_id "MSTRG.6708"; transcript_id "MSTRG.6708.2"; exon_number "16";
chr1	StringTie	exon	91861471	91861644	1000	-	.	gene_id "MSTRG.6708"; transcript_id "MSTRG.6708.2"; exon_number "17";
chr1	StringTie	exon	91885878	91886405	1000	-	.	gene_id "MSTRG.6708"; transcript_id "MSTRG.6708.2"; exon_number "18";
chr1	StringTie	transcript	91680343	91735507	1000	-	.	gene_id "MSTRG.6708"; transcript_id "MSTRG.6708.20";
chr1	StringTie	exon	91680343	91683857	1000	-	.	gene_id "MSTRG.6708"; transcript_id "MSTRG.6708.20"; exon_number "1";
chr1	StringTie	exon	91695672	91695779	1000	-	.	gene_id "MSTRG.6708"; transcript_id "MSTRG.6708.20"; exon_number "2";
chr1	StringTie	exon	91698089	91698130	1000	-	.	gene_id "MSTRG.6708"; transcript_id "MSTRG.6708.20"; exon_number "3";
chr1	StringTie	exon	91708663	91708783	1000	-	.	gene_id "MSTRG.6708"; transcript_id "MSTRG.6708.20"; exon_number "4";
chr1	StringTie	exon	91712243	91712542	1000	-	.	gene_id "MSTRG.6708"; transcript_id "MSTRG.6708.20"; exon_number "5";
chr1	StringTie	exon	91716236	91716394	1000	-	.	gene_id "MSTRG.6708"; transcript_id "MSTRG.6708.20"; exon_number "6";
chr1	StringTie	exon	91716568	91716708	1000	-	.	gene_id "MSTRG.6708"; transcript_id "MSTRG.6708.20"; exon_number "7";
chr1	StringTie	exon	91719312	91719464	1000	-	.	gene_id "MSTRG.6708"; transcript_id "MSTRG.6708.20"; exon_number "8";
chr1	StringTie	exon	91719893	91720230	1000	-	.	gene_id "MSTRG.6708"; transcript_id "MSTRG.6708.20"; exon_number "9";
chr1	StringTie	exon	91721955	91722144	1000	-	.	gene_id "MSTRG.6708"; transcript_id "MSTRG.6708.20"; exon_number "10";
chr1	StringTie	exon	91727659	91727806	1000	-	.	gene_id "MSTRG.6708"; transcript_id "MSTRG.6708.20"; exon_number "11";
chr1	StringTie	exon	91729805	91729973	1000	-	.	gene_id "MSTRG.6708"; transcript_id "MSTRG.6708.20"; exon_number "12";
chr1	StringTie	exon	91734776	91734959	1000	-	.	gene_id "MSTRG.6708"; transcript_id "MSTRG.6708.20"; exon_number "13";
chr1	StringTie	exon	91735278	91735507	1000	-	.	gene_id "MSTRG.6708"; transcript_id "MSTRG.6708.20"; exon_number "14";
chr1	StringTie	transcript	91680343	91776289	1000	-	.	gene_id "MSTRG.6708"; transcript_id "MSTRG.6708.21";
chr1	StringTie	exon	91680343	91683857	1000	-	.	gene_id "MSTRG.6708"; transcript_id "MSTRG.6708.21"; exon_number "1";
chr1	StringTie	exon	91695672	91695779	1000	-	.	gene_id "MSTRG.6708"; transcript_id "MSTRG.6708.21"; exon_number "2";
chr1	StringTie	exon	91698089	91698130	1000	-	.	gene_id "MSTRG.6708"; transcript_id "MSTRG.6708.21"; exon_number "3";
chr1	StringTie	exon	91708663	91708783	1000	-	.	gene_id "MSTRG.6708"; transcript_id "MSTRG.6708.21"; exon_number "4";
chr1	StringTie	exon	91712243	91712542	1000	-	.	gene_id "MSTRG.6708"; transcript_id "MSTRG.6708.21"; exon_number "5";
chr1	StringTie	exon	91716236	91716394	1000	-	.	gene_id "MSTRG.6708"; transcript_id "MSTRG.6708.21"; exon_number "6";
chr1	StringTie	exon	91716568	91716708	1000	-	.	gene_id "MSTRG.6708"; transcript_id "MSTRG.6708.21"; exon_number "7";
chr1	StringTie	exon	91719312	91719464	1000	-	.	gene_id "MSTRG.6708"; transcript_id "MSTRG.6708.21"; exon_number "8";
chr1	StringTie	exon	91719893	91720230	1000	-	.	gene_id "MSTRG.6708"; transcript_id "MSTRG.6708.21"; exon_number "9";
chr1	StringTie	exon	91721955	91722144	1000	-	.	gene_id "MSTRG.6708"; transcript_id "MSTRG.6708.21"; exon_number "10";
chr1	StringTie	exon	91727659	91727806	1000	-	.	gene_id "MSTRG.6708"; transcript_id "MSTRG.6708.21"; exon_number "11";
chr1	StringTie	exon	91729805	91729973	1000	-	.	gene_id "MSTRG.6708"; transcript_id "MSTRG.6708.21"; exon_number "12";
chr1	StringTie	exon	91734776	91734959	1000	-	.	gene_id "MSTRG.6708"; transcript_id "MSTRG.6708.21"; exon_number "13";
chr1	StringTie	exon	91758613	91758750	1000	-	.	gene_id "MSTRG.6708"; transcript_id "MSTRG.6708.21"; exon_number "14";
chr1	StringTie	exon	91776126	91776289	1000	-	.	gene_id "MSTRG.6708"; transcript_id "MSTRG.6708.21"; exon_number "15";
chr1	StringTie	transcript	91680343	91886122	1000	-	.	gene_id "MSTRG.6708"; transcript_id "MSTRG.6708.22";
chr1	StringTie	exon	91680343	91683857	1000	-	.	gene_id "MSTRG.6708"; transcript_id "MSTRG.6708.22"; exon_number "1";
chr1	StringTie	exon	91695672	91695779	1000	-	.	gene_id "MSTRG.6708"; transcript_id "MSTRG.6708.22"; exon_number "2";
chr1	StringTie	exon	91698089	91698130	1000	-	.	gene_id "MSTRG.6708"; transcript_id "MSTRG.6708.22"; exon_number "3";
chr1	StringTie	exon	91708663	91708783	1000	-	.	gene_id "MSTRG.6708"; transcript_id "MSTRG.6708.22"; exon_number "4";
chr1	StringTie	exon	91712243	91712542	1000	-	.	gene_id "MSTRG.6708"; transcript_id "MSTRG.6708.22"; exon_number "5";
chr1	StringTie	exon	91716236	91716394	1000	-	.	gene_id "MSTRG.6708"; transcript_id "MSTRG.6708.22"; exon_number "6";
chr1	StringTie	exon	91716568	91716708	1000	-	.	gene_id "MSTRG.6708"; transcript_id "MSTRG.6708.22"; exon_number "7";
chr1	StringTie	exon	91719312	91719464	1000	-	.	gene_id "MSTRG.6708"; transcript_id "MSTRG.6708.22"; exon_number "8";
chr1	StringTie	exon	91719893	91720230	1000	-	.	gene_id "MSTRG.6708"; transcript_id "MSTRG.6708.22"; exon_number "9";
chr1	StringTie	exon	91721955	91722144	1000	-	.	gene_id "MSTRG.6708"; transcript_id "MSTRG.6708.22"; exon_number "10";
chr1	StringTie	exon	91727659	91727806	1000	-	.	gene_id "MSTRG.6708"; transcript_id "MSTRG.6708.22"; exon_number "11";
chr1	StringTie	exon	91729805	91729973	1000	-	.	gene_id "MSTRG.6708"; transcript_id "MSTRG.6708.22"; exon_number "12";
chr1	StringTie	exon	91734776	91734959	1000	-	.	gene_id "MSTRG.6708"; transcript_id "MSTRG.6708.22"; exon_number "13";
chr1	StringTie	exon	91758613	91758750	1000	-	.	gene_id "MSTRG.6708"; transcript_id "MSTRG.6708.22"; exon_number "14";
chr1	StringTie	exon	91770842	91770970	1000	-	.	gene_id "MSTRG.6708"; transcript_id "MSTRG.6708.22"; exon_number "15";
chr1	StringTie	exon	91797287	91797471	1000	-	.	gene_id "MSTRG.6708"; transcript_id "MSTRG.6708.22"; exon_number "16";
chr1	StringTie	exon	91861471	91861644	1000	-	.	gene_id "MSTRG.6708"; transcript_id "MSTRG.6708.22"; exon_number "17";
chr1	StringTie	exon	91866756	91866842	1000	-	.	gene_id "MSTRG.6708"; transcript_id "MSTRG.6708.22"; exon_number "18";
chr1	StringTie	exon	91885878	91886122	1000	-	.	gene_id "MSTRG.6708"; transcript_id "MSTRG.6708.22"; exon_number "19";
chr1	StringTie	transcript	91680343	91866852	1000	-	.	gene_id "MSTRG.6708"; transcript_id "MSTRG.6708.23";
chr1	StringTie	exon	91680343	91683857	1000	-	.	gene_id "MSTRG.6708"; transcript_id "MSTRG.6708.23"; exon_number "1";
chr1	StringTie	exon	91695672	91695779	1000	-	.	gene_id "MSTRG.6708"; transcript_id "MSTRG.6708.23"; exon_number "2";
chr1	StringTie	exon	91698089	91698130	1000	-	.	gene_id "MSTRG.6708"; transcript_id "MSTRG.6708.23"; exon_number "3";
chr1	StringTie	exon	91708663	91708783	1000	-	.	gene_id "MSTRG.6708"; transcript_id "MSTRG.6708.23"; exon_number "4";
chr1	StringTie	exon	91712243	91712296	1000	-	.	gene_id "MSTRG.6708"; transcript_id "MSTRG.6708.23"; exon_number "5";
chr1	StringTie	exon	91716236	91716394	1000	-	.	gene_id "MSTRG.6708"; transcript_id "MSTRG.6708.23"; exon_number "6";
chr1	StringTie	exon	91716568	91716708	1000	-	.	gene_id "MSTRG.6708"; transcript_id "MSTRG.6708.23"; exon_number "7";
chr1	StringTie	exon	91719312	91719464	1000	-	.	gene_id "MSTRG.6708"; transcript_id "MSTRG.6708.23"; exon_number "8";
chr1	StringTie	exon	91719893	91720227	1000	-	.	gene_id "MSTRG.6708"; transcript_id "MSTRG.6708.23"; exon_number "9";
chr1	StringTie	exon	91721955	91722144	1000	-	.	gene_id "MSTRG.6708"; transcript_id "MSTRG.6708.23"; exon_number "10";
chr1	StringTie	exon	91727659	91727806	1000	-	.	gene_id "MSTRG.6708"; transcript_id "MSTRG.6708.23"; exon_number "11";
chr1	StringTie	exon	91729805	91729973	1000	-	.	gene_id "MSTRG.6708"; transcript_id "MSTRG.6708.23"; exon_number "12";
chr1	StringTie	exon	91734776	91734898	1000	-	.	gene_id "MSTRG.6708"; transcript_id "MSTRG.6708.23"; exon_number "13";
chr1	StringTie	exon	91754995	91755062	1000	-	.	gene_id "MSTRG.6708"; transcript_id "MSTRG.6708.23"; exon_number "14";
chr1	StringTie	exon	91758613	91758750	1000	-	.	gene_id "MSTRG.6708"; transcript_id "MSTRG.6708.23"; exon_number "15";
chr1	StringTie	exon	91770842	91770970	1000	-	.	gene_id "MSTRG.6708"; transcript_id "MSTRG.6708.23"; exon_number "16";
chr1	StringTie	exon	91783206	91783264	1000	-	.	gene_id "MSTRG.6708"; transcript_id "MSTRG.6708.23"; exon_number "17";
chr1	StringTie	exon	91786186	91786227	1000	-	.	gene_id "MSTRG.6708"; transcript_id "MSTRG.6708.23"; exon_number "18";
chr1	StringTie	exon	91797287	91797471	1000	-	.	gene_id "MSTRG.6708"; transcript_id "MSTRG.6708.23"; exon_number "19";
chr1	StringTie	exon	91861471	91861644	1000	-	.	gene_id "MSTRG.6708"; transcript_id "MSTRG.6708.23"; exon_number "20";
chr1	StringTie	exon	91864206	91864279	1000	-	.	gene_id "MSTRG.6708"; transcript_id "MSTRG.6708.23"; exon_number "21";
chr1	StringTie	exon	91866756	91866852	1000	-	.	gene_id "MSTRG.6708"; transcript_id "MSTRG.6708.23"; exon_number "22";
chr1	StringTie	transcript	91682430	91863074	1000	-	.	gene_id "MSTRG.6708"; transcript_id "MSTRG.6708.27";
chr1	StringTie	exon	91682430	91683857	1000	-	.	gene_id "MSTRG.6708"; transcript_id "MSTRG.6708.27"; exon_number "1";
chr1	StringTie	exon	91695672	91695779	1000	-	.	gene_id "MSTRG.6708"; transcript_id "MSTRG.6708.27"; exon_number "2";
chr1	StringTie	exon	91698089	91698130	1000	-	.	gene_id "MSTRG.6708"; transcript_id "MSTRG.6708.27"; exon_number "3";
chr1	StringTie	exon	91708663	91708783	1000	-	.	gene_id "MSTRG.6708"; transcript_id "MSTRG.6708.27"; exon_number "4";
chr1	StringTie	exon	91712243	91712542	1000	-	.	gene_id "MSTRG.6708"; transcript_id "MSTRG.6708.27"; exon_number "5";
chr1	StringTie	exon	91716236	91716394	1000	-	.	gene_id "MSTRG.6708"; transcript_id "MSTRG.6708.27"; exon_number "6";
chr1	StringTie	exon	91716568	91716708	1000	-	.	gene_id "MSTRG.6708"; transcript_id "MSTRG.6708.27"; exon_number "7";
chr1	StringTie	exon	91719312	91719464	1000	-	.	gene_id "MSTRG.6708"; transcript_id "MSTRG.6708.27"; exon_number "8";
chr1	StringTie	exon	91719893	91720230	1000	-	.	gene_id "MSTRG.6708"; transcript_id "MSTRG.6708.27"; exon_number "9";
chr1	StringTie	exon	91721955	91722144	1000	-	.	gene_id "MSTRG.6708"; transcript_id "MSTRG.6708.27"; exon_number "10";
chr1	StringTie	exon	91727659	91727806	1000	-	.	gene_id "MSTRG.6708"; transcript_id "MSTRG.6708.27"; exon_number "11";
chr1	StringTie	exon	91729805	91729973	1000	-	.	gene_id "MSTRG.6708"; transcript_id "MSTRG.6708.27"; exon_number "12";
chr1	StringTie	exon	91734776	91734959	1000	-	.	gene_id "MSTRG.6708"; transcript_id "MSTRG.6708.27"; exon_number "13";
chr1	StringTie	exon	91758613	91758750	1000	-	.	gene_id "MSTRG.6708"; transcript_id "MSTRG.6708.27"; exon_number "14";
chr1	StringTie	exon	91797287	91797471	1000	-	.	gene_id "MSTRG.6708"; transcript_id "MSTRG.6708.27"; exon_number "15";
chr1	StringTie	exon	91861471	91861644	1000	-	.	gene_id "MSTRG.6708"; transcript_id "MSTRG.6708.27"; exon_number "16";
chr1	StringTie	exon	91862848	91863074	1000	-	.	gene_id "MSTRG.6708"; transcript_id "MSTRG.6708.27"; exon_number "17";
chr1	StringTie	transcript	91680253	91805066	1000	-	.	gene_id "MSTRG.6708"; transcript_id "MSTRG.6708.3";
chr1	StringTie	exon	91680253	91683857	1000	-	.	gene_id "MSTRG.6708"; transcript_id "MSTRG.6708.3"; exon_number "1";
chr1	StringTie	exon	91695672	91695779	1000	-	.	gene_id "MSTRG.6708"; transcript_id "MSTRG.6708.3"; exon_number "2";
chr1	StringTie	exon	91698089	91698130	1000	-	.	gene_id "MSTRG.6708"; transcript_id "MSTRG.6708.3"; exon_number "3";
chr1	StringTie	exon	91708663	91708783	1000	-	.	gene_id "MSTRG.6708"; transcript_id "MSTRG.6708.3"; exon_number "4";
chr1	StringTie	exon	91712243	91712542	1000	-	.	gene_id "MSTRG.6708"; transcript_id "MSTRG.6708.3"; exon_number "5";
chr1	StringTie	exon	91716236	91716394	1000	-	.	gene_id "MSTRG.6708"; transcript_id "MSTRG.6708.3"; exon_number "6";
chr1	StringTie	exon	91716568	91716708	1000	-	.	gene_id "MSTRG.6708"; transcript_id "MSTRG.6708.3"; exon_number "7";
chr1	StringTie	exon	91719312	91719464	1000	-	.	gene_id "MSTRG.6708"; transcript_id "MSTRG.6708.3"; exon_number "8";
chr1	StringTie	exon	91719893	91720230	1000	-	.	gene_id "MSTRG.6708"; transcript_id "MSTRG.6708.3"; exon_number "9";
chr1	StringTie	exon	91721955	91722144	1000	-	.	gene_id "MSTRG.6708"; transcript_id "MSTRG.6708.3"; exon_number "10";
chr1	StringTie	exon	91727659	91727806	1000	-	.	gene_id "MSTRG.6708"; transcript_id "MSTRG.6708.3"; exon_number "11";
chr1	StringTie	exon	91729805	91729973	1000	-	.	gene_id "MSTRG.6708"; transcript_id "MSTRG.6708.3"; exon_number "12";
chr1	StringTie	exon	91734776	91734959	1000	-	.	gene_id "MSTRG.6708"; transcript_id "MSTRG.6708.3"; exon_number "13";
chr1	StringTie	exon	91758613	91758750	1000	-	.	gene_id "MSTRG.6708"; transcript_id "MSTRG.6708.3"; exon_number "14";
chr1	StringTie	exon	91770842	91770970	1000	-	.	gene_id "MSTRG.6708"; transcript_id "MSTRG.6708.3"; exon_number "15";
chr1	StringTie	exon	91786186	91786227	1000	-	.	gene_id "MSTRG.6708"; transcript_id "MSTRG.6708.3"; exon_number "16";
chr1	StringTie	exon	91797287	91797471	1000	-	.	gene_id "MSTRG.6708"; transcript_id "MSTRG.6708.3"; exon_number "17";
chr1	StringTie	exon	91800959	91805066	1000	-	.	gene_id "MSTRG.6708"; transcript_id "MSTRG.6708.3"; exon_number "18";
chr1	StringTie	transcript	91791902	91886122	1000	-	.	gene_id "MSTRG.6708"; transcript_id "MSTRG.6708.34";
chr1	StringTie	exon	91791902	91791931	1000	-	.	gene_id "MSTRG.6708"; transcript_id "MSTRG.6708.34"; exon_number "1";
chr1	StringTie	exon	91797287	91797471	1000	-	.	gene_id "MSTRG.6708"; transcript_id "MSTRG.6708.34"; exon_number "2";
chr1	StringTie	exon	91861471	91861644	1000	-	.	gene_id "MSTRG.6708"; transcript_id "MSTRG.6708.34"; exon_number "3";
chr1	StringTie	exon	91866756	91866842	1000	-	.	gene_id "MSTRG.6708"; transcript_id "MSTRG.6708.34"; exon_number "4";
chr1	StringTie	exon	91885878	91886122	1000	-	.	gene_id "MSTRG.6708"; transcript_id "MSTRG.6708.34"; exon_number "5";
chr1	StringTie	transcript	91833702	91887188	1000	-	.	gene_id "MSTRG.6708"; transcript_id "MSTRG.6708.36";
chr1	StringTie	exon	91833702	91833776	1000	-	.	gene_id "MSTRG.6708"; transcript_id "MSTRG.6708.36"; exon_number "1";
chr1	StringTie	exon	91861471	91861644	1000	-	.	gene_id "MSTRG.6708"; transcript_id "MSTRG.6708.36"; exon_number "2";
chr1	StringTie	exon	91885878	91887188	1000	-	.	gene_id "MSTRG.6708"; transcript_id "MSTRG.6708.36"; exon_number "3";
chr1	StringTie	transcript	91841562	91886237	1000	-	.	gene_id "MSTRG.6708"; transcript_id "MSTRG.6708.37";
chr1	StringTie	exon	91841562	91841790	1000	-	.	gene_id "MSTRG.6708"; transcript_id "MSTRG.6708.37"; exon_number "1";
chr1	StringTie	exon	91861471	91861644	1000	-	.	gene_id "MSTRG.6708"; transcript_id "MSTRG.6708.37"; exon_number "2";
chr1	StringTie	exon	91885878	91886237	1000	-	.	gene_id "MSTRG.6708"; transcript_id "MSTRG.6708.37"; exon_number "3";
chr1	StringTie	transcript	91859244	91887089	1000	-	.	gene_id "MSTRG.6708"; transcript_id "MSTRG.6708.38";
chr1	StringTie	exon	91859244	91859905	1000	-	.	gene_id "MSTRG.6708"; transcript_id "MSTRG.6708.38"; exon_number "1";
chr1	StringTie	exon	91861471	91861644	1000	-	.	gene_id "MSTRG.6708"; transcript_id "MSTRG.6708.38"; exon_number "2";
chr1	StringTie	exon	91885878	91887089	1000	-	.	gene_id "MSTRG.6708"; transcript_id "MSTRG.6708.38"; exon_number "3";
chr1	StringTie	transcript	91680255	91801077	1000	-	.	gene_id "MSTRG.6708"; transcript_id "MSTRG.6708.4";
chr1	StringTie	exon	91680255	91683857	1000	-	.	gene_id "MSTRG.6708"; transcript_id "MSTRG.6708.4"; exon_number "1";
chr1	StringTie	exon	91695672	91695779	1000	-	.	gene_id "MSTRG.6708"; transcript_id "MSTRG.6708.4"; exon_number "2";
chr1	StringTie	exon	91698089	91698130	1000	-	.	gene_id "MSTRG.6708"; transcript_id "MSTRG.6708.4"; exon_number "3";
chr1	StringTie	exon	91708663	91708783	1000	-	.	gene_id "MSTRG.6708"; transcript_id "MSTRG.6708.4"; exon_number "4";
chr1	StringTie	exon	91712243	91712542	1000	-	.	gene_id "MSTRG.6708"; transcript_id "MSTRG.6708.4"; exon_number "5";
chr1	StringTie	exon	91716236	91716394	1000	-	.	gene_id "MSTRG.6708"; transcript_id "MSTRG.6708.4"; exon_number "6";
chr1	StringTie	exon	91716568	91716708	1000	-	.	gene_id "MSTRG.6708"; transcript_id "MSTRG.6708.4"; exon_number "7";
chr1	StringTie	exon	91719312	91719464	1000	-	.	gene_id "MSTRG.6708"; transcript_id "MSTRG.6708.4"; exon_number "8";
chr1	StringTie	exon	91719893	91720227	1000	-	.	gene_id "MSTRG.6708"; transcript_id "MSTRG.6708.4"; exon_number "9";
chr1	StringTie	exon	91721955	91722144	1000	-	.	gene_id "MSTRG.6708"; transcript_id "MSTRG.6708.4"; exon_number "10";
chr1	StringTie	exon	91727659	91727806	1000	-	.	gene_id "MSTRG.6708"; transcript_id "MSTRG.6708.4"; exon_number "11";
chr1	StringTie	exon	91729805	91729973	1000	-	.	gene_id "MSTRG.6708"; transcript_id "MSTRG.6708.4"; exon_number "12";
chr1	StringTie	exon	91734776	91734959	1000	-	.	gene_id "MSTRG.6708"; transcript_id "MSTRG.6708.4"; exon_number "13";
chr1	StringTie	exon	91758613	91758750	1000	-	.	gene_id "MSTRG.6708"; transcript_id "MSTRG.6708.4"; exon_number "14";
chr1	StringTie	exon	91797287	91797471	1000	-	.	gene_id "MSTRG.6708"; transcript_id "MSTRG.6708.4"; exon_number "15";
chr1	StringTie	exon	91800959	91801077	1000	-	.	gene_id "MSTRG.6708"; transcript_id "MSTRG.6708.4"; exon_number "16";
chr1	StringTie	transcript	91864257	91886212	1000	-	.	gene_id "MSTRG.6708"; transcript_id "MSTRG.6708.40";
chr1	StringTie	exon	91864257	91864279	1000	-	.	gene_id "MSTRG.6708"; transcript_id "MSTRG.6708.40"; exon_number "1";
chr1	StringTie	exon	91885878	91886212	1000	-	.	gene_id "MSTRG.6708"; transcript_id "MSTRG.6708.40"; exon_number "2";
chr1	StringTie	transcript	91878640	91886138	1000	-	.	gene_id "MSTRG.6708"; transcript_id "MSTRG.6708.41";
chr1	StringTie	exon	91878640	91878665	1000	-	.	gene_id "MSTRG.6708"; transcript_id "MSTRG.6708.41"; exon_number "1";
chr1	StringTie	exon	91885878	91886138	1000	-	.	gene_id "MSTRG.6708"; transcript_id "MSTRG.6708.41"; exon_number "2";
chr1	StringTie	transcript	91680261	91801087	1000	-	.	gene_id "MSTRG.6708"; transcript_id "MSTRG.6708.5";
chr1	StringTie	exon	91680261	91683857	1000	-	.	gene_id "MSTRG.6708"; transcript_id "MSTRG.6708.5"; exon_number "1";
chr1	StringTie	exon	91695672	91695779	1000	-	.	gene_id "MSTRG.6708"; transcript_id "MSTRG.6708.5"; exon_number "2";
chr1	StringTie	exon	91698089	91698130	1000	-	.	gene_id "MSTRG.6708"; transcript_id "MSTRG.6708.5"; exon_number "3";
chr1	StringTie	exon	91708663	91708783	1000	-	.	gene_id "MSTRG.6708"; transcript_id "MSTRG.6708.5"; exon_number "4";
chr1	StringTie	exon	91712243	91712542	1000	-	.	gene_id "MSTRG.6708"; transcript_id "MSTRG.6708.5"; exon_number "5";
chr1	StringTie	exon	91716236	91716394	1000	-	.	gene_id "MSTRG.6708"; transcript_id "MSTRG.6708.5"; exon_number "6";
chr1	StringTie	exon	91716568	91716708	1000	-	.	gene_id "MSTRG.6708"; transcript_id "MSTRG.6708.5"; exon_number "7";
chr1	StringTie	exon	91719312	91719464	1000	-	.	gene_id "MSTRG.6708"; transcript_id "MSTRG.6708.5"; exon_number "8";
chr1	StringTie	exon	91719893	91720227	1000	-	.	gene_id "MSTRG.6708"; transcript_id "MSTRG.6708.5"; exon_number "9";
chr1	StringTie	exon	91721955	91722144	1000	-	.	gene_id "MSTRG.6708"; transcript_id "MSTRG.6708.5"; exon_number "10";
chr1	StringTie	exon	91727659	91727806	1000	-	.	gene_id "MSTRG.6708"; transcript_id "MSTRG.6708.5"; exon_number "11";
chr1	StringTie	exon	91729805	91729973	1000	-	.	gene_id "MSTRG.6708"; transcript_id "MSTRG.6708.5"; exon_number "12";
chr1	StringTie	exon	91734776	91734959	1000	-	.	gene_id "MSTRG.6708"; transcript_id "MSTRG.6708.5"; exon_number "13";
chr1	StringTie	exon	91758613	91758750	1000	-	.	gene_id "MSTRG.6708"; transcript_id "MSTRG.6708.5"; exon_number "14";
chr1	StringTie	exon	91770842	91770970	1000	-	.	gene_id "MSTRG.6708"; transcript_id "MSTRG.6708.5"; exon_number "15";
chr1	StringTie	exon	91797287	91797471	1000	-	.	gene_id "MSTRG.6708"; transcript_id "MSTRG.6708.5"; exon_number "16";
chr1	StringTie	exon	91800959	91801087	1000	-	.	gene_id "MSTRG.6708"; transcript_id "MSTRG.6708.5"; exon_number "17";
chr1	StringTie	transcript	91680302	91776409	1000	-	.	gene_id "MSTRG.6708"; transcript_id "MSTRG.6708.6";
chr1	StringTie	exon	91680302	91683857	1000	-	.	gene_id "MSTRG.6708"; transcript_id "MSTRG.6708.6"; exon_number "1";
chr1	StringTie	exon	91695672	91695779	1000	-	.	gene_id "MSTRG.6708"; transcript_id "MSTRG.6708.6"; exon_number "2";
chr1	StringTie	exon	91698089	91698130	1000	-	.	gene_id "MSTRG.6708"; transcript_id "MSTRG.6708.6"; exon_number "3";
chr1	StringTie	exon	91708663	91708783	1000	-	.	gene_id "MSTRG.6708"; transcript_id "MSTRG.6708.6"; exon_number "4";
chr1	StringTie	exon	91712243	91712542	1000	-	.	gene_id "MSTRG.6708"; transcript_id "MSTRG.6708.6"; exon_number "5";
chr1	StringTie	exon	91716236	91716394	1000	-	.	gene_id "MSTRG.6708"; transcript_id "MSTRG.6708.6"; exon_number "6";
chr1	StringTie	exon	91716568	91716708	1000	-	.	gene_id "MSTRG.6708"; transcript_id "MSTRG.6708.6"; exon_number "7";
chr1	StringTie	exon	91719312	91719464	1000	-	.	gene_id "MSTRG.6708"; transcript_id "MSTRG.6708.6"; exon_number "8";
chr1	StringTie	exon	91719893	91720230	1000	-	.	gene_id "MSTRG.6708"; transcript_id "MSTRG.6708.6"; exon_number "9";
chr1	StringTie	exon	91721955	91722144	1000	-	.	gene_id "MSTRG.6708"; transcript_id "MSTRG.6708.6"; exon_number "10";
chr1	StringTie	exon	91727659	91727806	1000	-	.	gene_id "MSTRG.6708"; transcript_id "MSTRG.6708.6"; exon_number "11";
chr1	StringTie	exon	91729805	91729973	1000	-	.	gene_id "MSTRG.6708"; transcript_id "MSTRG.6708.6"; exon_number "12";
chr1	StringTie	exon	91734776	91734959	1000	-	.	gene_id "MSTRG.6708"; transcript_id "MSTRG.6708.6"; exon_number "13";
chr1	StringTie	exon	91758613	91758750	1000	-	.	gene_id "MSTRG.6708"; transcript_id "MSTRG.6708.6"; exon_number "14";
chr1	StringTie	exon	91770842	91770970	1000	-	.	gene_id "MSTRG.6708"; transcript_id "MSTRG.6708.6"; exon_number "15";
chr1	StringTie	exon	91776092	91776409	1000	-	.	gene_id "MSTRG.6708"; transcript_id "MSTRG.6708.6"; exon_number "16";
chr1	StringTie	transcript	91680303	91822214	1000	-	.	gene_id "MSTRG.6708"; transcript_id "MSTRG.6708.7";
chr1	StringTie	exon	91680303	91683857	1000	-	.	gene_id "MSTRG.6708"; transcript_id "MSTRG.6708.7"; exon_number "1";
chr1	StringTie	exon	91695672	91695779	1000	-	.	gene_id "MSTRG.6708"; transcript_id "MSTRG.6708.7"; exon_number "2";
chr1	StringTie	exon	91698089	91698130	1000	-	.	gene_id "MSTRG.6708"; transcript_id "MSTRG.6708.7"; exon_number "3";
chr1	StringTie	exon	91708663	91708783	1000	-	.	gene_id "MSTRG.6708"; transcript_id "MSTRG.6708.7"; exon_number "4";
chr1	StringTie	exon	91712243	91712542	1000	-	.	gene_id "MSTRG.6708"; transcript_id "MSTRG.6708.7"; exon_number "5";
chr1	StringTie	exon	91716236	91716394	1000	-	.	gene_id "MSTRG.6708"; transcript_id "MSTRG.6708.7"; exon_number "6";
chr1	StringTie	exon	91716568	91716708	1000	-	.	gene_id "MSTRG.6708"; transcript_id "MSTRG.6708.7"; exon_number "7";
chr1	StringTie	exon	91719312	91719464	1000	-	.	gene_id "MSTRG.6708"; transcript_id "MSTRG.6708.7"; exon_number "8";
chr1	StringTie	exon	91719893	91720230	1000	-	.	gene_id "MSTRG.6708"; transcript_id "MSTRG.6708.7"; exon_number "9";
chr1	StringTie	exon	91721955	91722144	1000	-	.	gene_id "MSTRG.6708"; transcript_id "MSTRG.6708.7"; exon_number "10";
chr1	StringTie	exon	91727659	91727806	1000	-	.	gene_id "MSTRG.6708"; transcript_id "MSTRG.6708.7"; exon_number "11";
chr1	StringTie	exon	91729805	91729973	1000	-	.	gene_id "MSTRG.6708"; transcript_id "MSTRG.6708.7"; exon_number "12";
chr1	StringTie	exon	91734776	91734959	1000	-	.	gene_id "MSTRG.6708"; transcript_id "MSTRG.6708.7"; exon_number "13";
chr1	StringTie	exon	91758613	91758750	1000	-	.	gene_id "MSTRG.6708"; transcript_id "MSTRG.6708.7"; exon_number "14";
chr1	StringTie	exon	91783206	91783264	1000	-	.	gene_id "MSTRG.6708"; transcript_id "MSTRG.6708.7"; exon_number "15";
chr1	StringTie	exon	91786186	91786227	1000	-	.	gene_id "MSTRG.6708"; transcript_id "MSTRG.6708.7"; exon_number "16";
chr1	StringTie	exon	91797287	91797471	1000	-	.	gene_id "MSTRG.6708"; transcript_id "MSTRG.6708.7"; exon_number "17";
chr1	StringTie	exon	91822169	91822214	1000	-	.	gene_id "MSTRG.6708"; transcript_id "MSTRG.6708.7"; exon_number "18";
chr1	StringTie	transcript	91680305	91759378	1000	-	.	gene_id "MSTRG.6708"; transcript_id "MSTRG.6708.8";
chr1	StringTie	exon	91680305	91683857	1000	-	.	gene_id "MSTRG.6708"; transcript_id "MSTRG.6708.8"; exon_number "1";
chr1	StringTie	exon	91695672	91695779	1000	-	.	gene_id "MSTRG.6708"; transcript_id "MSTRG.6708.8"; exon_number "2";
chr1	StringTie	exon	91698089	91698130	1000	-	.	gene_id "MSTRG.6708"; transcript_id "MSTRG.6708.8"; exon_number "3";
chr1	StringTie	exon	91708663	91708783	1000	-	.	gene_id "MSTRG.6708"; transcript_id "MSTRG.6708.8"; exon_number "4";
chr1	StringTie	exon	91712243	91712542	1000	-	.	gene_id "MSTRG.6708"; transcript_id "MSTRG.6708.8"; exon_number "5";
chr1	StringTie	exon	91716236	91716394	1000	-	.	gene_id "MSTRG.6708"; transcript_id "MSTRG.6708.8"; exon_number "6";
chr1	StringTie	exon	91716568	91716708	1000	-	.	gene_id "MSTRG.6708"; transcript_id "MSTRG.6708.8"; exon_number "7";
chr1	StringTie	exon	91719312	91719464	1000	-	.	gene_id "MSTRG.6708"; transcript_id "MSTRG.6708.8"; exon_number "8";
chr1	StringTie	exon	91719893	91720230	1000	-	.	gene_id "MSTRG.6708"; transcript_id "MSTRG.6708.8"; exon_number "9";
chr1	StringTie	exon	91721955	91722144	1000	-	.	gene_id "MSTRG.6708"; transcript_id "MSTRG.6708.8"; exon_number "10";
chr1	StringTie	exon	91727659	91727806	1000	-	.	gene_id "MSTRG.6708"; transcript_id "MSTRG.6708.8"; exon_number "11";
chr1	StringTie	exon	91729805	91729973	1000	-	.	gene_id "MSTRG.6708"; transcript_id "MSTRG.6708.8"; exon_number "12";
chr1	StringTie	exon	91734776	91734959	1000	-	.	gene_id "MSTRG.6708"; transcript_id "MSTRG.6708.8"; exon_number "13";
chr1	StringTie	exon	91758613	91758750	1000	-	.	gene_id "MSTRG.6708"; transcript_id "MSTRG.6708.8"; exon_number "14";
chr1	StringTie	exon	91759074	91759378	1000	-	.	gene_id "MSTRG.6708"; transcript_id "MSTRG.6708.8"; exon_number "15";
chr1	StringTie	transcript	91680309	91886455	1000	-	.	gene_id "MSTRG.6708"; transcript_id "MSTRG.6708.9";
chr1	StringTie	exon	91680309	91683857	1000	-	.	gene_id "MSTRG.6708"; transcript_id "MSTRG.6708.9"; exon_number "1";
chr1	StringTie	exon	91695672	91695779	1000	-	.	gene_id "MSTRG.6708"; transcript_id "MSTRG.6708.9"; exon_number "2";
chr1	StringTie	exon	91698089	91698130	1000	-	.	gene_id "MSTRG.6708"; transcript_id "MSTRG.6708.9"; exon_number "3";
chr1	StringTie	exon	91708663	91708783	1000	-	.	gene_id "MSTRG.6708"; transcript_id "MSTRG.6708.9"; exon_number "4";
chr1	StringTie	exon	91712243	91712542	1000	-	.	gene_id "MSTRG.6708"; transcript_id "MSTRG.6708.9"; exon_number "5";
chr1	StringTie	exon	91716236	91716394	1000	-	.	gene_id "MSTRG.6708"; transcript_id "MSTRG.6708.9"; exon_number "6";
chr1	StringTie	exon	91716568	91716708	1000	-	.	gene_id "MSTRG.6708"; transcript_id "MSTRG.6708.9"; exon_number "7";
chr1	StringTie	exon	91719312	91719464	1000	-	.	gene_id "MSTRG.6708"; transcript_id "MSTRG.6708.9"; exon_number "8";
chr1	StringTie	exon	91719893	91720227	1000	-	.	gene_id "MSTRG.6708"; transcript_id "MSTRG.6708.9"; exon_number "9";
chr1	StringTie	exon	91721955	91722144	1000	-	.	gene_id "MSTRG.6708"; transcript_id "MSTRG.6708.9"; exon_number "10";
chr1	StringTie	exon	91727659	91727806	1000	-	.	gene_id "MSTRG.6708"; transcript_id "MSTRG.6708.9"; exon_number "11";
chr1	StringTie	exon	91729805	91729973	1000	-	.	gene_id "MSTRG.6708"; transcript_id "MSTRG.6708.9"; exon_number "12";
chr1	StringTie	exon	91734776	91734959	1000	-	.	gene_id "MSTRG.6708"; transcript_id "MSTRG.6708.9"; exon_number "13";
chr1	StringTie	exon	91758613	91758750	1000	-	.	gene_id "MSTRG.6708"; transcript_id "MSTRG.6708.9"; exon_number "14";
chr1	StringTie	exon	91797287	91797471	1000	-	.	gene_id "MSTRG.6708"; transcript_id "MSTRG.6708.9"; exon_number "15";
chr1	StringTie	exon	91861471	91861644	1000	-	.	gene_id "MSTRG.6708"; transcript_id "MSTRG.6708.9"; exon_number "16";
chr1	StringTie	exon	91886030	91886455	1000	-	.	gene_id "MSTRG.6708"; transcript_id "MSTRG.6708.9"; exon_number "17";
chr16	StringTie	transcript	1938201	1939125	1000	+	.	gene_id "MSTRG.67080"; transcript_id "MSTRG.67080.1";
chr16	StringTie	exon	1938201	1938300	1000	+	.	gene_id "MSTRG.67080"; transcript_id "MSTRG.67080.1"; exon_number "1";
chr16	StringTie	exon	1938337	1938729	1000	+	.	gene_id "MSTRG.67080"; transcript_id "MSTRG.67080.1"; exon_number "2";
chr16	StringTie	exon	1938957	1939125	1000	+	.	gene_id "MSTRG.67080"; transcript_id "MSTRG.67080.1"; exon_number "3";
chr16	StringTie	transcript	1938337	1939097	1000	+	.	gene_id "MSTRG.67080"; transcript_id "MSTRG.67080.10";
chr16	StringTie	exon	1938337	1938519	1000	+	.	gene_id "MSTRG.67080"; transcript_id "MSTRG.67080.10"; exon_number "1";
chr16	StringTie	exon	1939050	1939097	1000	+	.	gene_id "MSTRG.67080"; transcript_id "MSTRG.67080.10"; exon_number "2";
chr16	StringTie	transcript	1938338	1944626	1000	+	.	gene_id "MSTRG.67080"; transcript_id "MSTRG.67080.11";
chr16	StringTie	exon	1938338	1938530	1000	+	.	gene_id "MSTRG.67080"; transcript_id "MSTRG.67080.11"; exon_number "1";
chr16	StringTie	exon	1938727	1939068	1000	+	.	gene_id "MSTRG.67080"; transcript_id "MSTRG.67080.11"; exon_number "2";
chr16	StringTie	exon	1940784	1940859	1000	+	.	gene_id "MSTRG.67080"; transcript_id "MSTRG.67080.11"; exon_number "3";
chr16	StringTie	exon	1943492	1943755	1000	+	.	gene_id "MSTRG.67080"; transcript_id "MSTRG.67080.11"; exon_number "4";
chr16	StringTie	exon	1944231	1944626	1000	+	.	gene_id "MSTRG.67080"; transcript_id "MSTRG.67080.11"; exon_number "5";
chr16	StringTie	transcript	1938341	1939368	1000	+	.	gene_id "MSTRG.67080"; transcript_id "MSTRG.67080.12";
chr16	StringTie	exon	1938341	1938530	1000	+	.	gene_id "MSTRG.67080"; transcript_id "MSTRG.67080.12"; exon_number "1";
chr16	StringTie	exon	1938727	1938894	1000	+	.	gene_id "MSTRG.67080"; transcript_id "MSTRG.67080.12"; exon_number "2";
chr16	StringTie	exon	1939035	1939368	1000	+	.	gene_id "MSTRG.67080"; transcript_id "MSTRG.67080.12"; exon_number "3";
chr16	StringTie	transcript	1938370	1939145	1000	+	.	gene_id "MSTRG.67080"; transcript_id "MSTRG.67080.13";
chr16	StringTie	exon	1938370	1938530	1000	+	.	gene_id "MSTRG.67080"; transcript_id "MSTRG.67080.13"; exon_number "1";
chr16	StringTie	exon	1938727	1938904	1000	+	.	gene_id "MSTRG.67080"; transcript_id "MSTRG.67080.13"; exon_number "2";
chr16	StringTie	exon	1939128	1939145	1000	+	.	gene_id "MSTRG.67080"; transcript_id "MSTRG.67080.13"; exon_number "3";
chr16	StringTie	transcript	1938422	1939019	1000	+	.	gene_id "MSTRG.67080"; transcript_id "MSTRG.67080.14";
chr16	StringTie	exon	1938422	1938567	1000	+	.	gene_id "MSTRG.67080"; transcript_id "MSTRG.67080.14"; exon_number "1";
chr16	StringTie	exon	1938653	1939019	1000	+	.	gene_id "MSTRG.67080"; transcript_id "MSTRG.67080.14"; exon_number "2";
chr16	StringTie	transcript	1938461	1941389	1000	+	.	gene_id "MSTRG.67080"; transcript_id "MSTRG.67080.15";
chr16	StringTie	exon	1938461	1938530	1000	+	.	gene_id "MSTRG.67080"; transcript_id "MSTRG.67080.15"; exon_number "1";
chr16	StringTie	exon	1938727	1938859	1000	+	.	gene_id "MSTRG.67080"; transcript_id "MSTRG.67080.15"; exon_number "2";
chr16	StringTie	exon	1938912	1939068	1000	+	.	gene_id "MSTRG.67080"; transcript_id "MSTRG.67080.15"; exon_number "3";
chr16	StringTie	exon	1940784	1940831	1000	+	.	gene_id "MSTRG.67080"; transcript_id "MSTRG.67080.15"; exon_number "4";
chr16	StringTie	exon	1941264	1941389	1000	+	.	gene_id "MSTRG.67080"; transcript_id "MSTRG.67080.15"; exon_number "5";
chr16	StringTie	transcript	1938472	1939089	1000	+	.	gene_id "MSTRG.67080"; transcript_id "MSTRG.67080.16";
chr16	StringTie	exon	1938472	1938567	1000	+	.	gene_id "MSTRG.67080"; transcript_id "MSTRG.67080.16"; exon_number "1";
chr16	StringTie	exon	1938909	1939089	1000	+	.	gene_id "MSTRG.67080"; transcript_id "MSTRG.67080.16"; exon_number "2";
chr16	StringTie	transcript	1938474	1939080	1000	+	.	gene_id "MSTRG.67080"; transcript_id "MSTRG.67080.17";
chr16	StringTie	exon	1938474	1938567	1000	+	.	gene_id "MSTRG.67080"; transcript_id "MSTRG.67080.17"; exon_number "1";
chr16	StringTie	exon	1938688	1938839	1000	+	.	gene_id "MSTRG.67080"; transcript_id "MSTRG.67080.17"; exon_number "2";
chr16	StringTie	exon	1938912	1939080	1000	+	.	gene_id "MSTRG.67080"; transcript_id "MSTRG.67080.17"; exon_number "3";
chr16	StringTie	transcript	1938505	1939024	1000	+	.	gene_id "MSTRG.67080"; transcript_id "MSTRG.67080.18";
chr16	StringTie	exon	1938505	1938713	1000	+	.	gene_id "MSTRG.67080"; transcript_id "MSTRG.67080.18"; exon_number "1";
chr16	StringTie	exon	1938785	1938864	1000	+	.	gene_id "MSTRG.67080"; transcript_id "MSTRG.67080.18"; exon_number "2";
chr16	StringTie	exon	1938957	1939024	1000	+	.	gene_id "MSTRG.67080"; transcript_id "MSTRG.67080.18"; exon_number "3";
chr16	StringTie	transcript	1938714	1939079	1000	+	.	gene_id "MSTRG.67080"; transcript_id "MSTRG.67080.19";
chr16	StringTie	exon	1938714	1938784	1000	+	.	gene_id "MSTRG.67080"; transcript_id "MSTRG.67080.19"; exon_number "1";
chr16	StringTie	exon	1938912	1939079	1000	+	.	gene_id "MSTRG.67080"; transcript_id "MSTRG.67080.19"; exon_number "2";
chr16	StringTie	transcript	1938243	1939101	1000	+	.	gene_id "MSTRG.67080"; transcript_id "MSTRG.67080.2";
chr16	StringTie	exon	1938243	1938353	1000	+	.	gene_id "MSTRG.67080"; transcript_id "MSTRG.67080.2"; exon_number "1";
chr16	StringTie	exon	1938396	1938729	1000	+	.	gene_id "MSTRG.67080"; transcript_id "MSTRG.67080.2"; exon_number "2";
chr16	StringTie	exon	1938957	1939101	1000	+	.	gene_id "MSTRG.67080"; transcript_id "MSTRG.67080.2"; exon_number "3";
chr16	StringTie	transcript	1943164	1943992	1000	+	.	gene_id "MSTRG.67080"; transcript_id "MSTRG.67080.20";
chr16	StringTie	exon	1943164	1943225	1000	+	.	gene_id "MSTRG.67080"; transcript_id "MSTRG.67080.20"; exon_number "1";
chr16	StringTie	exon	1943651	1943755	1000	+	.	gene_id "MSTRG.67080"; transcript_id "MSTRG.67080.20"; exon_number "2";
chr16	StringTie	exon	1943855	1943992	1000	+	.	gene_id "MSTRG.67080"; transcript_id "MSTRG.67080.20"; exon_number "3";
chr16	StringTie	transcript	1943326	1944598	1000	+	.	gene_id "MSTRG.67080"; transcript_id "MSTRG.67080.21";
chr16	StringTie	exon	1943326	1943755	1000	+	.	gene_id "MSTRG.67080"; transcript_id "MSTRG.67080.21"; exon_number "1";
chr16	StringTie	exon	1944386	1944598	1000	+	.	gene_id "MSTRG.67080"; transcript_id "MSTRG.67080.21"; exon_number "2";
chr16	StringTie	transcript	1943563	1944284	1000	+	.	gene_id "MSTRG.67080"; transcript_id "MSTRG.67080.22";
chr16	StringTie	exon	1943563	1943755	1000	+	.	gene_id "MSTRG.67080"; transcript_id "MSTRG.67080.22"; exon_number "1";
chr16	StringTie	exon	1944274	1944284	1000	+	.	gene_id "MSTRG.67080"; transcript_id "MSTRG.67080.22"; exon_number "2";
chr16	StringTie	transcript	1938248	1938962	1000	+	.	gene_id "MSTRG.67080"; transcript_id "MSTRG.67080.3";
chr16	StringTie	exon	1938248	1938336	1000	+	.	gene_id "MSTRG.67080"; transcript_id "MSTRG.67080.3"; exon_number "1";
chr16	StringTie	exon	1938776	1938962	1000	+	.	gene_id "MSTRG.67080"; transcript_id "MSTRG.67080.3"; exon_number "2";
chr16	StringTie	transcript	1938250	1940773	1000	+	.	gene_id "MSTRG.67080"; transcript_id "MSTRG.67080.4";
chr16	StringTie	exon	1938250	1938507	1000	+	.	gene_id "MSTRG.67080"; transcript_id "MSTRG.67080.4"; exon_number "1";
chr16	StringTie	exon	1938537	1938932	1000	+	.	gene_id "MSTRG.67080"; transcript_id "MSTRG.67080.4"; exon_number "2";
chr16	StringTie	exon	1938957	1940773	1000	+	.	gene_id "MSTRG.67080"; transcript_id "MSTRG.67080.4"; exon_number "3";
chr16	StringTie	transcript	1938260	1939005	1000	+	.	gene_id "MSTRG.67080"; transcript_id "MSTRG.67080.5";
chr16	StringTie	exon	1938260	1938383	1000	+	.	gene_id "MSTRG.67080"; transcript_id "MSTRG.67080.5"; exon_number "1";
chr16	StringTie	exon	1938409	1938729	1000	+	.	gene_id "MSTRG.67080"; transcript_id "MSTRG.67080.5"; exon_number "2";
chr16	StringTie	exon	1938957	1939005	1000	+	.	gene_id "MSTRG.67080"; transcript_id "MSTRG.67080.5"; exon_number "3";
chr16	StringTie	transcript	1938264	1939079	1000	+	.	gene_id "MSTRG.67080"; transcript_id "MSTRG.67080.6";
chr16	StringTie	exon	1938264	1938408	1000	+	.	gene_id "MSTRG.67080"; transcript_id "MSTRG.67080.6"; exon_number "1";
chr16	StringTie	exon	1938653	1938877	1000	+	.	gene_id "MSTRG.67080"; transcript_id "MSTRG.67080.6"; exon_number "2";
chr16	StringTie	exon	1939050	1939079	1000	+	.	gene_id "MSTRG.67080"; transcript_id "MSTRG.67080.6"; exon_number "3";
chr16	StringTie	transcript	1938287	1939083	1000	+	.	gene_id "MSTRG.67080"; transcript_id "MSTRG.67080.7";
chr16	StringTie	exon	1938287	1938469	1000	+	.	gene_id "MSTRG.67080"; transcript_id "MSTRG.67080.7"; exon_number "1";
chr16	StringTie	exon	1938719	1938894	1000	+	.	gene_id "MSTRG.67080"; transcript_id "MSTRG.67080.7"; exon_number "2";
chr16	StringTie	exon	1939035	1939083	1000	+	.	gene_id "MSTRG.67080"; transcript_id "MSTRG.67080.7"; exon_number "3";
chr16	StringTie	transcript	1938300	1939054	1000	+	.	gene_id "MSTRG.67080"; transcript_id "MSTRG.67080.8";
chr16	StringTie	exon	1938300	1938408	1000	+	.	gene_id "MSTRG.67080"; transcript_id "MSTRG.67080.8"; exon_number "1";
chr16	StringTie	exon	1938895	1939054	1000	+	.	gene_id "MSTRG.67080"; transcript_id "MSTRG.67080.8"; exon_number "2";
chr16	StringTie	transcript	1938333	1939013	1000	+	.	gene_id "MSTRG.67080"; transcript_id "MSTRG.67080.9";
chr16	StringTie	exon	1938333	1938469	1000	+	.	gene_id "MSTRG.67080"; transcript_id "MSTRG.67080.9"; exon_number "1";
chr16	StringTie	exon	1938719	1938729	1000	+	.	gene_id "MSTRG.67080"; transcript_id "MSTRG.67080.9"; exon_number "2";
chr16	StringTie	exon	1938957	1939013	1000	+	.	gene_id "MSTRG.67080"; transcript_id "MSTRG.67080.9"; exon_number "3";
chr16	StringTie	transcript	1948816	1951146	1000	+	.	gene_id "MSTRG.67081"; transcript_id "MSTRG.67081.1";
chr16	StringTie	exon	1948816	1949816	1000	+	.	gene_id "MSTRG.67081"; transcript_id "MSTRG.67081.1"; exon_number "1";
chr16	StringTie	exon	1949847	1951146	1000	+	.	gene_id "MSTRG.67081"; transcript_id "MSTRG.67081.1"; exon_number "2";
chr16	StringTie	transcript	1948848	1950847	1000	+	.	gene_id "MSTRG.67081"; transcript_id "MSTRG.67081.2";
chr16	StringTie	exon	1948848	1949846	1000	+	.	gene_id "MSTRG.67081"; transcript_id "MSTRG.67081.2"; exon_number "1";
chr16	StringTie	exon	1949877	1950847	1000	+	.	gene_id "MSTRG.67081"; transcript_id "MSTRG.67081.2"; exon_number "2";
chr16	StringTie	transcript	1949295	1950206	1000	+	.	gene_id "MSTRG.67081"; transcript_id "MSTRG.67081.3";
chr16	StringTie	exon	1949295	1949891	1000	+	.	gene_id "MSTRG.67081"; transcript_id "MSTRG.67081.3"; exon_number "1";
chr16	StringTie	exon	1949997	1950206	1000	+	.	gene_id "MSTRG.67081"; transcript_id "MSTRG.67081.3"; exon_number "2";
chr16	StringTie	transcript	1949481	1950457	1000	+	.	gene_id "MSTRG.67081"; transcript_id "MSTRG.67081.4";
chr16	StringTie	exon	1949481	1950116	1000	+	.	gene_id "MSTRG.67081"; transcript_id "MSTRG.67081.4"; exon_number "1";
chr16	StringTie	exon	1950147	1950457	1000	+	.	gene_id "MSTRG.67081"; transcript_id "MSTRG.67081.4"; exon_number "2";
chr16	StringTie	transcript	1949569	1950176	1000	+	.	gene_id "MSTRG.67081"; transcript_id "MSTRG.67081.5";
chr16	StringTie	exon	1949569	1949801	1000	+	.	gene_id "MSTRG.67081"; transcript_id "MSTRG.67081.5"; exon_number "1";
chr16	StringTie	exon	1949847	1950176	1000	+	.	gene_id "MSTRG.67081"; transcript_id "MSTRG.67081.5"; exon_number "2";
chr16	StringTie	transcript	1962052	1964860	1000	-	.	gene_id "MSTRG.67082"; transcript_id "ENST00000343262"; gene_name "RPS2"; ref_gene_id "ENSG00000140988";
chr16	StringTie	exon	1962052	1962270	1000	-	.	gene_id "MSTRG.67082"; transcript_id "ENST00000343262"; exon_number "1"; gene_name "RPS2"; ref_gene_id "ENSG00000140988";
chr16	StringTie	exon	1962497	1962656	1000	-	.	gene_id "MSTRG.67082"; transcript_id "ENST00000343262"; exon_number "2"; gene_name "RPS2"; ref_gene_id "ENSG00000140988";
chr16	StringTie	exon	1962736	1962909	1000	-	.	gene_id "MSTRG.67082"; transcript_id "ENST00000343262"; exon_number "3"; gene_name "RPS2"; ref_gene_id "ENSG00000140988";
chr16	StringTie	exon	1963149	1963256	1000	-	.	gene_id "MSTRG.67082"; transcript_id "ENST00000343262"; exon_number "4"; gene_name "RPS2"; ref_gene_id "ENSG00000140988";
chr16	StringTie	exon	1964276	1964365	1000	-	.	gene_id "MSTRG.67082"; transcript_id "ENST00000343262"; exon_number "5"; gene_name "RPS2"; ref_gene_id "ENSG00000140988";
chr16	StringTie	exon	1964449	1964628	1000	-	.	gene_id "MSTRG.67082"; transcript_id "ENST00000343262"; exon_number "6"; gene_name "RPS2"; ref_gene_id "ENSG00000140988";
chr16	StringTie	exon	1964807	1964860	1000	-	.	gene_id "MSTRG.67082"; transcript_id "ENST00000343262"; exon_number "7"; gene_name "RPS2"; ref_gene_id "ENSG00000140988";
chr16	StringTie	transcript	1978917	1981549	1000	-	.	gene_id "MSTRG.67082"; transcript_id "ENST00000354249"; gene_name "NOXO1"; ref_gene_id "ENSG00000196408";
chr16	StringTie	exon	1978917	1979349	1000	-	.	gene_id "MSTRG.67082"; transcript_id "ENST00000354249"; exon_number "1"; gene_name "NOXO1"; ref_gene_id "ENSG00000196408";
chr16	StringTie	exon	1979425	1979542	1000	-	.	gene_id "MSTRG.67082"; transcript_id "ENST00000354249"; exon_number "2"; gene_name "NOXO1"; ref_gene_id "ENSG00000196408";
chr16	StringTie	exon	1979790	1979903	1000	-	.	gene_id "MSTRG.67082"; transcript_id "ENST00000354249"; exon_number "3"; gene_name "NOXO1"; ref_gene_id "ENSG00000196408";
chr16	StringTie	exon	1979997	1980181	1000	-	.	gene_id "MSTRG.67082"; transcript_id "ENST00000354249"; exon_number "4"; gene_name "NOXO1"; ref_gene_id "ENSG00000196408";
chr16	StringTie	exon	1980367	1980544	1000	-	.	gene_id "MSTRG.67082"; transcript_id "ENST00000354249"; exon_number "5"; gene_name "NOXO1"; ref_gene_id "ENSG00000196408";
chr16	StringTie	exon	1980656	1980728	1000	-	.	gene_id "MSTRG.67082"; transcript_id "ENST00000354249"; exon_number "6"; gene_name "NOXO1"; ref_gene_id "ENSG00000196408";
chr16	StringTie	exon	1980939	1981019	1000	-	.	gene_id "MSTRG.67082"; transcript_id "ENST00000354249"; exon_number "7"; gene_name "NOXO1"; ref_gene_id "ENSG00000196408";
chr16	StringTie	exon	1981114	1981549	1000	-	.	gene_id "MSTRG.67082"; transcript_id "ENST00000354249"; exon_number "8"; gene_name "NOXO1"; ref_gene_id "ENSG00000196408";
chr16	StringTie	transcript	1978917	1981467	1000	-	.	gene_id "MSTRG.67082"; transcript_id "ENST00000356120"; gene_name "NOXO1"; ref_gene_id "ENSG00000196408";
chr16	StringTie	exon	1978917	1979349	1000	-	.	gene_id "MSTRG.67082"; transcript_id "ENST00000356120"; exon_number "1"; gene_name "NOXO1"; ref_gene_id "ENSG00000196408";
chr16	StringTie	exon	1979425	1979542	1000	-	.	gene_id "MSTRG.67082"; transcript_id "ENST00000356120"; exon_number "2"; gene_name "NOXO1"; ref_gene_id "ENSG00000196408";
chr16	StringTie	exon	1979790	1979903	1000	-	.	gene_id "MSTRG.67082"; transcript_id "ENST00000356120"; exon_number "3"; gene_name "NOXO1"; ref_gene_id "ENSG00000196408";
chr16	StringTie	exon	1979997	1980181	1000	-	.	gene_id "MSTRG.67082"; transcript_id "ENST00000356120"; exon_number "4"; gene_name "NOXO1"; ref_gene_id "ENSG00000196408";
chr16	StringTie	exon	1980367	1980544	1000	-	.	gene_id "MSTRG.67082"; transcript_id "ENST00000356120"; exon_number "5"; gene_name "NOXO1"; ref_gene_id "ENSG00000196408";
chr16	StringTie	exon	1980656	1980731	1000	-	.	gene_id "MSTRG.67082"; transcript_id "ENST00000356120"; exon_number "6"; gene_name "NOXO1"; ref_gene_id "ENSG00000196408";
chr16	StringTie	exon	1980939	1981019	1000	-	.	gene_id "MSTRG.67082"; transcript_id "ENST00000356120"; exon_number "7"; gene_name "NOXO1"; ref_gene_id "ENSG00000196408";
chr16	StringTie	exon	1981114	1981467	1000	-	.	gene_id "MSTRG.67082"; transcript_id "ENST00000356120"; exon_number "8"; gene_name "NOXO1"; ref_gene_id "ENSG00000196408";
chr16	StringTie	transcript	1962334	1962466	1000	-	.	gene_id "MSTRG.67082"; transcript_id "ENST00000384084"; gene_name "SNORA10"; ref_gene_id "ENSG00000206811";
chr16	StringTie	exon	1962334	1962466	1000	-	.	gene_id "MSTRG.67082"; transcript_id "ENST00000384084"; exon_number "1"; gene_name "SNORA10"; ref_gene_id "ENSG00000206811";
chr16	StringTie	transcript	1962973	1963106	1000	-	.	gene_id "MSTRG.67082"; transcript_id "ENST00000384674"; gene_name "SNORA64"; ref_gene_id "ENSG00000207405";
chr16	StringTie	exon	1962973	1963106	1000	-	.	gene_id "MSTRG.67082"; transcript_id "ENST00000384674"; exon_number "1"; gene_name "SNORA64"; ref_gene_id "ENSG00000207405";
chr16	StringTie	transcript	1979040	1981183	1000	-	.	gene_id "MSTRG.67082"; transcript_id "ENST00000397280"; gene_name "NOXO1"; ref_gene_id "ENSG00000196408";
chr16	StringTie	exon	1979040	1979349	1000	-	.	gene_id "MSTRG.67082"; transcript_id "ENST00000397280"; exon_number "1"; gene_name "NOXO1"; ref_gene_id "ENSG00000196408";
chr16	StringTie	exon	1979425	1979542	1000	-	.	gene_id "MSTRG.67082"; transcript_id "ENST00000397280"; exon_number "2"; gene_name "NOXO1"; ref_gene_id "ENSG00000196408";
chr16	StringTie	exon	1979790	1979903	1000	-	.	gene_id "MSTRG.67082"; transcript_id "ENST00000397280"; exon_number "3"; gene_name "NOXO1"; ref_gene_id "ENSG00000196408";
chr16	StringTie	exon	1979997	1980181	1000	-	.	gene_id "MSTRG.67082"; transcript_id "ENST00000397280"; exon_number "4"; gene_name "NOXO1"; ref_gene_id "ENSG00000196408";
chr16	StringTie	exon	1980367	1980544	1000	-	.	gene_id "MSTRG.67082"; transcript_id "ENST00000397280"; exon_number "5"; gene_name "NOXO1"; ref_gene_id "ENSG00000196408";
chr16	StringTie	exon	1980641	1980731	1000	-	.	gene_id "MSTRG.67082"; transcript_id "ENST00000397280"; exon_number "6"; gene_name "NOXO1"; ref_gene_id "ENSG00000196408";
chr16	StringTie	exon	1980939	1981019	1000	-	.	gene_id "MSTRG.67082"; transcript_id "ENST00000397280"; exon_number "7"; gene_name "NOXO1"; ref_gene_id "ENSG00000196408";
chr16	StringTie	exon	1981114	1981183	1000	-	.	gene_id "MSTRG.67082"; transcript_id "ENST00000397280"; exon_number "8"; gene_name "NOXO1"; ref_gene_id "ENSG00000196408";
chr16	StringTie	transcript	1962060	1964803	1000	-	.	gene_id "MSTRG.67082"; transcript_id "ENST00000526522"; gene_name "RPS2"; ref_gene_id "ENSG00000140988";
chr16	StringTie	exon	1962060	1962270	1000	-	.	gene_id "MSTRG.67082"; transcript_id "ENST00000526522"; exon_number "1"; gene_name "RPS2"; ref_gene_id "ENSG00000140988";
chr16	StringTie	exon	1962497	1962656	1000	-	.	gene_id "MSTRG.67082"; transcript_id "ENST00000526522"; exon_number "2"; gene_name "RPS2"; ref_gene_id "ENSG00000140988";
chr16	StringTie	exon	1963149	1963256	1000	-	.	gene_id "MSTRG.67082"; transcript_id "ENST00000526522"; exon_number "3"; gene_name "RPS2"; ref_gene_id "ENSG00000140988";
chr16	StringTie	exon	1964276	1964365	1000	-	.	gene_id "MSTRG.67082"; transcript_id "ENST00000526522"; exon_number "4"; gene_name "RPS2"; ref_gene_id "ENSG00000140988";
chr16	StringTie	exon	1964449	1964803	1000	-	.	gene_id "MSTRG.67082"; transcript_id "ENST00000526522"; exon_number "5"; gene_name "RPS2"; ref_gene_id "ENSG00000140988";
chr16	StringTie	transcript	1962061	1963256	1000	-	.	gene_id "MSTRG.67082"; transcript_id "ENST00000526586"; gene_name "RPS2"; ref_gene_id "ENSG00000140988";
chr16	StringTie	exon	1962061	1962656	1000	-	.	gene_id "MSTRG.67082"; transcript_id "ENST00000526586"; exon_number "1"; gene_name "RPS2"; ref_gene_id "ENSG00000140988";
chr16	StringTie	exon	1962736	1962909	1000	-	.	gene_id "MSTRG.67082"; transcript_id "ENST00000526586"; exon_number "2"; gene_name "RPS2"; ref_gene_id "ENSG00000140988";
chr16	StringTie	exon	1963149	1963256	1000	-	.	gene_id "MSTRG.67082"; transcript_id "ENST00000526586"; exon_number "3"; gene_name "RPS2"; ref_gene_id "ENSG00000140988";
chr16	StringTie	transcript	1962643	1964538	1000	-	.	gene_id "MSTRG.67082"; transcript_id "ENST00000526908"; gene_name "RPS2"; ref_gene_id "ENSG00000140988";
chr16	StringTie	exon	1962643	1962909	1000	-	.	gene_id "MSTRG.67082"; transcript_id "ENST00000526908"; exon_number "1"; gene_name "RPS2"; ref_gene_id "ENSG00000140988";
chr16	StringTie	exon	1963149	1963256	1000	-	.	gene_id "MSTRG.67082"; transcript_id "ENST00000526908"; exon_number "2"; gene_name "RPS2"; ref_gene_id "ENSG00000140988";
chr16	StringTie	exon	1964276	1964538	1000	-	.	gene_id "MSTRG.67082"; transcript_id "ENST00000526908"; exon_number "3"; gene_name "RPS2"; ref_gene_id "ENSG00000140988";
chr16	StringTie	transcript	1962061	1964630	1000	-	.	gene_id "MSTRG.67082"; transcript_id "ENST00000527109"; gene_name "RPS2"; ref_gene_id "ENSG00000140988";
chr16	StringTie	exon	1962061	1962270	1000	-	.	gene_id "MSTRG.67082"; transcript_id "ENST00000527109"; exon_number "1"; gene_name "RPS2"; ref_gene_id "ENSG00000140988";
chr16	StringTie	exon	1962497	1962697	1000	-	.	gene_id "MSTRG.67082"; transcript_id "ENST00000527109"; exon_number "2"; gene_name "RPS2"; ref_gene_id "ENSG00000140988";
chr16	StringTie	exon	1962910	1963256	1000	-	.	gene_id "MSTRG.67082"; transcript_id "ENST00000527109"; exon_number "3"; gene_name "RPS2"; ref_gene_id "ENSG00000140988";
chr16	StringTie	exon	1964276	1964365	1000	-	.	gene_id "MSTRG.67082"; transcript_id "ENST00000527109"; exon_number "4"; gene_name "RPS2"; ref_gene_id "ENSG00000140988";
chr16	StringTie	exon	1964449	1964630	1000	-	.	gene_id "MSTRG.67082"; transcript_id "ENST00000527109"; exon_number "5"; gene_name "RPS2"; ref_gene_id "ENSG00000140988";
chr16	StringTie	transcript	1962552	1964806	1000	-	.	gene_id "MSTRG.67082"; transcript_id "ENST00000527302"; gene_name "RPS2"; ref_gene_id "ENSG00000140988";
chr16	StringTie	exon	1962552	1962656	1000	-	.	gene_id "MSTRG.67082"; transcript_id "ENST00000527302"; exon_number "1"; gene_name "RPS2"; ref_gene_id "ENSG00000140988";
chr16	StringTie	exon	1962736	1962909	1000	-	.	gene_id "MSTRG.67082"; transcript_id "ENST00000527302"; exon_number "2"; gene_name "RPS2"; ref_gene_id "ENSG00000140988";
chr16	StringTie	exon	1963149	1963256	1000	-	.	gene_id "MSTRG.67082"; transcript_id "ENST00000527302"; exon_number "3"; gene_name "RPS2"; ref_gene_id "ENSG00000140988";
chr16	StringTie	exon	1964276	1964365	1000	-	.	gene_id "MSTRG.67082"; transcript_id "ENST00000527302"; exon_number "4"; gene_name "RPS2"; ref_gene_id "ENSG00000140988";
chr16	StringTie	exon	1964449	1964628	1000	-	.	gene_id "MSTRG.67082"; transcript_id "ENST00000527302"; exon_number "5"; gene_name "RPS2"; ref_gene_id "ENSG00000140988";
chr16	StringTie	exon	1964745	1964806	1000	-	.	gene_id "MSTRG.67082"; transcript_id "ENST00000527302"; exon_number "6"; gene_name "RPS2"; ref_gene_id "ENSG00000140988";
chr16	StringTie	transcript	1962950	1964805	1000	-	.	gene_id "MSTRG.67082"; transcript_id "ENST00000527826"; gene_name "RPS2"; ref_gene_id "ENSG00000140988";
chr16	StringTie	exon	1962950	1963256	1000	-	.	gene_id "MSTRG.67082"; transcript_id "ENST00000527826"; exon_number "1"; gene_name "RPS2"; ref_gene_id "ENSG00000140988";
chr16	StringTie	exon	1964276	1964805	1000	-	.	gene_id "MSTRG.67082"; transcript_id "ENST00000527826"; exon_number "2"; gene_name "RPS2"; ref_gene_id "ENSG00000140988";
chr16	StringTie	transcript	1962061	1964631	1000	-	.	gene_id "MSTRG.67082"; transcript_id "ENST00000527871"; gene_name "RPS2"; ref_gene_id "ENSG00000140988";
chr16	StringTie	exon	1962061	1962270	1000	-	.	gene_id "MSTRG.67082"; transcript_id "ENST00000527871"; exon_number "1"; gene_name "RPS2"; ref_gene_id "ENSG00000140988";
chr16	StringTie	exon	1962497	1963256	1000	-	.	gene_id "MSTRG.67082"; transcript_id "ENST00000527871"; exon_number "2"; gene_name "RPS2"; ref_gene_id "ENSG00000140988";
chr16	StringTie	exon	1964276	1964365	1000	-	.	gene_id "MSTRG.67082"; transcript_id "ENST00000527871"; exon_number "3"; gene_name "RPS2"; ref_gene_id "ENSG00000140988";
chr16	StringTie	exon	1964449	1964631	1000	-	.	gene_id "MSTRG.67082"; transcript_id "ENST00000527871"; exon_number "4"; gene_name "RPS2"; ref_gene_id "ENSG00000140988";
chr16	StringTie	transcript	1962079	1964812	1000	-	.	gene_id "MSTRG.67082"; transcript_id "ENST00000529806"; gene_name "RPS2"; ref_gene_id "ENSG00000140988";
chr16	StringTie	exon	1962079	1962265	1000	-	.	gene_id "MSTRG.67082"; transcript_id "ENST00000529806"; exon_number "1"; gene_name "RPS2"; ref_gene_id "ENSG00000140988";
chr16	StringTie	exon	1962497	1962656	1000	-	.	gene_id "MSTRG.67082"; transcript_id "ENST00000529806"; exon_number "2"; gene_name "RPS2"; ref_gene_id "ENSG00000140988";
chr16	StringTie	exon	1962736	1962909	1000	-	.	gene_id "MSTRG.67082"; transcript_id "ENST00000529806"; exon_number "3"; gene_name "RPS2"; ref_gene_id "ENSG00000140988";
chr16	StringTie	exon	1963149	1963256	1000	-	.	gene_id "MSTRG.67082"; transcript_id "ENST00000529806"; exon_number "4"; gene_name "RPS2"; ref_gene_id "ENSG00000140988";
chr16	StringTie	exon	1964449	1964812	1000	-	.	gene_id "MSTRG.67082"; transcript_id "ENST00000529806"; exon_number "5"; gene_name "RPS2"; ref_gene_id "ENSG00000140988";
chr16	StringTie	transcript	1962061	1964631	1000	-	.	gene_id "MSTRG.67082"; transcript_id "ENST00000530225"; gene_name "RPS2"; ref_gene_id "ENSG00000140988";
chr16	StringTie	exon	1962061	1962270	1000	-	.	gene_id "MSTRG.67082"; transcript_id "ENST00000530225"; exon_number "1"; gene_name "RPS2"; ref_gene_id "ENSG00000140988";
chr16	StringTie	exon	1962736	1962909	1000	-	.	gene_id "MSTRG.67082"; transcript_id "ENST00000530225"; exon_number "2"; gene_name "RPS2"; ref_gene_id "ENSG00000140988";
chr16	StringTie	exon	1963149	1963256	1000	-	.	gene_id "MSTRG.67082"; transcript_id "ENST00000530225"; exon_number "3"; gene_name "RPS2"; ref_gene_id "ENSG00000140988";
chr16	StringTie	exon	1964276	1964365	1000	-	.	gene_id "MSTRG.67082"; transcript_id "ENST00000530225"; exon_number "4"; gene_name "RPS2"; ref_gene_id "ENSG00000140988";
chr16	StringTie	exon	1964449	1964631	1000	-	.	gene_id "MSTRG.67082"; transcript_id "ENST00000530225"; exon_number "5"; gene_name "RPS2"; ref_gene_id "ENSG00000140988";
chr16	StringTie	transcript	1963745	1964095	1000	-	.	gene_id "MSTRG.67082"; transcript_id "ENST00000530779"; gene_name "AC005363.9"; ref_gene_id "ENSG00000255513";
chr16	StringTie	exon	1963745	1964095	1000	-	.	gene_id "MSTRG.67082"; transcript_id "ENST00000530779"; exon_number "1"; gene_name "AC005363.9"; ref_gene_id "ENSG00000255513";
chr16	StringTie	transcript	1962061	1964631	1000	-	.	gene_id "MSTRG.67082"; transcript_id "ENST00000531065"; gene_name "RPS2"; ref_gene_id "ENSG00000140988";
chr16	StringTie	exon	1962061	1962270	1000	-	.	gene_id "MSTRG.67082"; transcript_id "ENST00000531065"; exon_number "1"; gene_name "RPS2"; ref_gene_id "ENSG00000140988";
chr16	StringTie	exon	1962497	1962656	1000	-	.	gene_id "MSTRG.67082"; transcript_id "ENST00000531065"; exon_number "2"; gene_name "RPS2"; ref_gene_id "ENSG00000140988";
chr16	StringTie	exon	1962736	1962909	1000	-	.	gene_id "MSTRG.67082"; transcript_id "ENST00000531065"; exon_number "3"; gene_name "RPS2"; ref_gene_id "ENSG00000140988";
chr16	StringTie	exon	1963149	1963256	1000	-	.	gene_id "MSTRG.67082"; transcript_id "ENST00000531065"; exon_number "4"; gene_name "RPS2"; ref_gene_id "ENSG00000140988";
chr16	StringTie	exon	1963653	1964365	1000	-	.	gene_id "MSTRG.67082"; transcript_id "ENST00000531065"; exon_number "5"; gene_name "RPS2"; ref_gene_id "ENSG00000140988";
chr16	StringTie	exon	1964449	1964631	1000	-	.	gene_id "MSTRG.67082"; transcript_id "ENST00000531065"; exon_number "6"; gene_name "RPS2"; ref_gene_id "ENSG00000140988";
chr16	StringTie	transcript	1962061	1964367	1000	-	.	gene_id "MSTRG.67082"; transcript_id "ENST00000532746"; gene_name "RPS2"; ref_gene_id "ENSG00000140988";
chr16	StringTie	exon	1962061	1962270	1000	-	.	gene_id "MSTRG.67082"; transcript_id "ENST00000532746"; exon_number "1"; gene_name "RPS2"; ref_gene_id "ENSG00000140988";
chr16	StringTie	exon	1962497	1962656	1000	-	.	gene_id "MSTRG.67082"; transcript_id "ENST00000532746"; exon_number "2"; gene_name "RPS2"; ref_gene_id "ENSG00000140988";
chr16	StringTie	exon	1962736	1962909	1000	-	.	gene_id "MSTRG.67082"; transcript_id "ENST00000532746"; exon_number "3"; gene_name "RPS2"; ref_gene_id "ENSG00000140988";
chr16	StringTie	exon	1963149	1963256	1000	-	.	gene_id "MSTRG.67082"; transcript_id "ENST00000532746"; exon_number "4"; gene_name "RPS2"; ref_gene_id "ENSG00000140988";
chr16	StringTie	exon	1963653	1963839	1000	-	.	gene_id "MSTRG.67082"; transcript_id "ENST00000532746"; exon_number "5"; gene_name "RPS2"; ref_gene_id "ENSG00000140988";
chr16	StringTie	exon	1964276	1964367	1000	-	.	gene_id "MSTRG.67082"; transcript_id "ENST00000532746"; exon_number "6"; gene_name "RPS2"; ref_gene_id "ENSG00000140988";
chr16	StringTie	transcript	1962061	1964813	1000	-	.	gene_id "MSTRG.67082"; transcript_id "ENST00000533161"; gene_name "RPS2"; ref_gene_id "ENSG00000140988";
chr16	StringTie	exon	1962061	1962270	1000	-	.	gene_id "MSTRG.67082"; transcript_id "ENST00000533161"; exon_number "1"; gene_name "RPS2"; ref_gene_id "ENSG00000140988";
chr16	StringTie	exon	1962497	1962909	1000	-	.	gene_id "MSTRG.67082"; transcript_id "ENST00000533161"; exon_number "2"; gene_name "RPS2"; ref_gene_id "ENSG00000140988";
chr16	StringTie	exon	1963149	1963256	1000	-	.	gene_id "MSTRG.67082"; transcript_id "ENST00000533161"; exon_number "3"; gene_name "RPS2"; ref_gene_id "ENSG00000140988";
chr16	StringTie	exon	1964276	1964365	1000	-	.	gene_id "MSTRG.67082"; transcript_id "ENST00000533161"; exon_number "4"; gene_name "RPS2"; ref_gene_id "ENSG00000140988";
chr16	StringTie	exon	1964449	1964813	1000	-	.	gene_id "MSTRG.67082"; transcript_id "ENST00000533161"; exon_number "5"; gene_name "RPS2"; ref_gene_id "ENSG00000140988";
chr16	StringTie	transcript	1962061	1964356	1000	-	.	gene_id "MSTRG.67082"; transcript_id "ENST00000533186"; gene_name "RPS2"; ref_gene_id "ENSG00000140988";
chr16	StringTie	exon	1962061	1962270	1000	-	.	gene_id "MSTRG.67082"; transcript_id "ENST00000533186"; exon_number "1"; gene_name "RPS2"; ref_gene_id "ENSG00000140988";
chr16	StringTie	exon	1962497	1962656	1000	-	.	gene_id "MSTRG.67082"; transcript_id "ENST00000533186"; exon_number "2"; gene_name "RPS2"; ref_gene_id "ENSG00000140988";
chr16	StringTie	exon	1962736	1962909	1000	-	.	gene_id "MSTRG.67082"; transcript_id "ENST00000533186"; exon_number "3"; gene_name "RPS2"; ref_gene_id "ENSG00000140988";
chr16	StringTie	exon	1964276	1964356	1000	-	.	gene_id "MSTRG.67082"; transcript_id "ENST00000533186"; exon_number "4"; gene_name "RPS2"; ref_gene_id "ENSG00000140988";
chr16	StringTie	transcript	1962061	1964581	1000	-	.	gene_id "MSTRG.67082"; transcript_id "ENST00000533872"; gene_name "RPS2"; ref_gene_id "ENSG00000140988";
chr16	StringTie	exon	1962061	1962270	1000	-	.	gene_id "MSTRG.67082"; transcript_id "ENST00000533872"; exon_number "1"; gene_name "RPS2"; ref_gene_id "ENSG00000140988";
chr16	StringTie	exon	1962497	1962656	1000	-	.	gene_id "MSTRG.67082"; transcript_id "ENST00000533872"; exon_number "2"; gene_name "RPS2"; ref_gene_id "ENSG00000140988";
chr16	StringTie	exon	1962736	1963256	1000	-	.	gene_id "MSTRG.67082"; transcript_id "ENST00000533872"; exon_number "3"; gene_name "RPS2"; ref_gene_id "ENSG00000140988";
chr16	StringTie	exon	1964276	1964365	1000	-	.	gene_id "MSTRG.67082"; transcript_id "ENST00000533872"; exon_number "4"; gene_name "RPS2"; ref_gene_id "ENSG00000140988";
chr16	StringTie	exon	1964449	1964581	1000	-	.	gene_id "MSTRG.67082"; transcript_id "ENST00000533872"; exon_number "5"; gene_name "RPS2"; ref_gene_id "ENSG00000140988";
chr16	StringTie	transcript	1962374	1964365	1000	-	.	gene_id "MSTRG.67082"; transcript_id "ENST00000534461"; gene_name "RPS2"; ref_gene_id "ENSG00000140988";
chr16	StringTie	exon	1962374	1962909	1000	-	.	gene_id "MSTRG.67082"; transcript_id "ENST00000534461"; exon_number "1"; gene_name "RPS2"; ref_gene_id "ENSG00000140988";
chr16	StringTie	exon	1963149	1963256	1000	-	.	gene_id "MSTRG.67082"; transcript_id "ENST00000534461"; exon_number "2"; gene_name "RPS2"; ref_gene_id "ENSG00000140988";
chr16	StringTie	exon	1964276	1964365	1000	-	.	gene_id "MSTRG.67082"; transcript_id "ENST00000534461"; exon_number "3"; gene_name "RPS2"; ref_gene_id "ENSG00000140988";
chr16	StringTie	transcript	1980060	1981444	1000	-	.	gene_id "MSTRG.67082"; transcript_id "ENST00000563181"; gene_name "NOXO1"; ref_gene_id "ENSG00000196408";
chr16	StringTie	exon	1980060	1980181	1000	-	.	gene_id "MSTRG.67082"; transcript_id "ENST00000563181"; exon_number "1"; gene_name "NOXO1"; ref_gene_id "ENSG00000196408";
chr16	StringTie	exon	1980367	1981019	1000	-	.	gene_id "MSTRG.67082"; transcript_id "ENST00000563181"; exon_number "2"; gene_name "NOXO1"; ref_gene_id "ENSG00000196408";
chr16	StringTie	exon	1981114	1981444	1000	-	.	gene_id "MSTRG.67082"; transcript_id "ENST00000563181"; exon_number "3"; gene_name "NOXO1"; ref_gene_id "ENSG00000196408";
chr16	StringTie	transcript	1963212	1964841	1000	-	.	gene_id "MSTRG.67082"; transcript_id "ENST00000563194"; gene_name "RPS2"; ref_gene_id "ENSG00000140988";
chr16	StringTie	exon	1963212	1963256	1000	-	.	gene_id "MSTRG.67082"; transcript_id "ENST00000563194"; exon_number "1"; gene_name "RPS2"; ref_gene_id "ENSG00000140988";
chr16	StringTie	exon	1964276	1964365	1000	-	.	gene_id "MSTRG.67082"; transcript_id "ENST00000563194"; exon_number "2"; gene_name "RPS2"; ref_gene_id "ENSG00000140988";
chr16	StringTie	exon	1964807	1964841	1000	-	.	gene_id "MSTRG.67082"; transcript_id "ENST00000563194"; exon_number "3"; gene_name "RPS2"; ref_gene_id "ENSG00000140988";
chr16	StringTie	transcript	1984877	1986853	1000	-	.	gene_id "MSTRG.67082"; transcript_id "ENST00000564438"; gene_name "AC005606.14"; ref_gene_id "ENSG00000261790";
chr16	StringTie	exon	1984877	1984983	1000	-	.	gene_id "MSTRG.67082"; transcript_id "ENST00000564438"; exon_number "1"; gene_name "AC005606.14"; ref_gene_id "ENSG00000261790";
chr16	StringTie	exon	1986347	1986853	1000	-	.	gene_id "MSTRG.67082"; transcript_id "ENST00000564438"; exon_number "2"; gene_name "AC005606.14"; ref_gene_id "ENSG00000261790";
chr16	StringTie	transcript	1986266	1990357	1000	-	.	gene_id "MSTRG.67082"; transcript_id "ENST00000565041"; gene_name "AC005606.14"; ref_gene_id "ENSG00000261790";
chr16	StringTie	exon	1986266	1986771	1000	-	.	gene_id "MSTRG.67082"; transcript_id "ENST00000565041"; exon_number "1"; gene_name "AC005606.14"; ref_gene_id "ENSG00000261790";
chr16	StringTie	exon	1990319	1990357	1000	-	.	gene_id "MSTRG.67082"; transcript_id "ENST00000565041"; exon_number "2"; gene_name "AC005606.14"; ref_gene_id "ENSG00000261790";
chr16	StringTie	transcript	1979040	1981183	1000	-	.	gene_id "MSTRG.67082"; transcript_id "ENST00000566005"; gene_name "NOXO1"; ref_gene_id "ENSG00000196408";
chr16	StringTie	exon	1979040	1979349	1000	-	.	gene_id "MSTRG.67082"; transcript_id "ENST00000566005"; exon_number "1"; gene_name "NOXO1"; ref_gene_id "ENSG00000196408";
chr16	StringTie	exon	1979425	1979542	1000	-	.	gene_id "MSTRG.67082"; transcript_id "ENST00000566005"; exon_number "2"; gene_name "NOXO1"; ref_gene_id "ENSG00000196408";
chr16	StringTie	exon	1979790	1979903	1000	-	.	gene_id "MSTRG.67082"; transcript_id "ENST00000566005"; exon_number "3"; gene_name "NOXO1"; ref_gene_id "ENSG00000196408";
chr16	StringTie	exon	1979997	1980181	1000	-	.	gene_id "MSTRG.67082"; transcript_id "ENST00000566005"; exon_number "4"; gene_name "NOXO1"; ref_gene_id "ENSG00000196408";
chr16	StringTie	exon	1980367	1980544	1000	-	.	gene_id "MSTRG.67082"; transcript_id "ENST00000566005"; exon_number "5"; gene_name "NOXO1"; ref_gene_id "ENSG00000196408";
chr16	StringTie	exon	1980641	1980728	1000	-	.	gene_id "MSTRG.67082"; transcript_id "ENST00000566005"; exon_number "6"; gene_name "NOXO1"; ref_gene_id "ENSG00000196408";
chr16	StringTie	exon	1980939	1981019	1000	-	.	gene_id "MSTRG.67082"; transcript_id "ENST00000566005"; exon_number "7"; gene_name "NOXO1"; ref_gene_id "ENSG00000196408";
chr16	StringTie	exon	1981114	1981183	1000	-	.	gene_id "MSTRG.67082"; transcript_id "ENST00000566005"; exon_number "8"; gene_name "NOXO1"; ref_gene_id "ENSG00000196408";
chr16	StringTie	transcript	1980540	1984192	1000	-	.	gene_id "MSTRG.67082"; transcript_id "ENST00000567471"; gene_name "NOXO1"; ref_gene_id "ENSG00000196408";
chr16	StringTie	exon	1980540	1980544	1000	-	.	gene_id "MSTRG.67082"; transcript_id "ENST00000567471"; exon_number "1"; gene_name "NOXO1"; ref_gene_id "ENSG00000196408";
chr16	StringTie	exon	1980656	1980731	1000	-	.	gene_id "MSTRG.67082"; transcript_id "ENST00000567471"; exon_number "2"; gene_name "NOXO1"; ref_gene_id "ENSG00000196408";
chr16	StringTie	exon	1980939	1981019	1000	-	.	gene_id "MSTRG.67082"; transcript_id "ENST00000567471"; exon_number "3"; gene_name "NOXO1"; ref_gene_id "ENSG00000196408";
chr16	StringTie	exon	1981114	1981415	1000	-	.	gene_id "MSTRG.67082"; transcript_id "ENST00000567471"; exon_number "4"; gene_name "NOXO1"; ref_gene_id "ENSG00000196408";
chr16	StringTie	exon	1982660	1982751	1000	-	.	gene_id "MSTRG.67082"; transcript_id "ENST00000567471"; exon_number "5"; gene_name "NOXO1"; ref_gene_id "ENSG00000196408";
chr16	StringTie	exon	1984167	1984192	1000	-	.	gene_id "MSTRG.67082"; transcript_id "ENST00000567471"; exon_number "6"; gene_name "NOXO1"; ref_gene_id "ENSG00000196408";
chr16	StringTie	transcript	1978917	1979644	1000	-	.	gene_id "MSTRG.67082"; transcript_id "ENST00000569739"; gene_name "NOXO1"; ref_gene_id "ENSG00000196408";
chr16	StringTie	exon	1978917	1979349	1000	-	.	gene_id "MSTRG.67082"; transcript_id "ENST00000569739"; exon_number "1"; gene_name "NOXO1"; ref_gene_id "ENSG00000196408";
chr16	StringTie	exon	1979425	1979644	1000	-	.	gene_id "MSTRG.67082"; transcript_id "ENST00000569739"; exon_number "2"; gene_name "NOXO1"; ref_gene_id "ENSG00000196408";
chr16	StringTie	transcript	1952124	1967723	1000	-	.	gene_id "MSTRG.67082"; transcript_id "MSTRG.67082.1";
chr16	StringTie	exon	1952124	1952139	1000	-	.	gene_id "MSTRG.67082"; transcript_id "MSTRG.67082.1"; exon_number "1";
chr16	StringTie	exon	1962053	1962270	1000	-	.	gene_id "MSTRG.67082"; transcript_id "MSTRG.67082.1"; exon_number "2";
chr16	StringTie	exon	1962497	1962649	1000	-	.	gene_id "MSTRG.67082"; transcript_id "MSTRG.67082.1"; exon_number "3";
chr16	StringTie	exon	1962736	1962909	1000	-	.	gene_id "MSTRG.67082"; transcript_id "MSTRG.67082.1"; exon_number "4";
chr16	StringTie	exon	1963149	1963256	1000	-	.	gene_id "MSTRG.67082"; transcript_id "MSTRG.67082.1"; exon_number "5";
chr16	StringTie	exon	1964276	1964365	1000	-	.	gene_id "MSTRG.67082"; transcript_id "MSTRG.67082.1"; exon_number "6";
chr16	StringTie	exon	1964449	1964628	1000	-	.	gene_id "MSTRG.67082"; transcript_id "MSTRG.67082.1"; exon_number "7";
chr16	StringTie	exon	1964807	1964915	1000	-	.	gene_id "MSTRG.67082"; transcript_id "MSTRG.67082.1"; exon_number "8";
chr16	StringTie	exon	1967703	1967723	1000	-	.	gene_id "MSTRG.67082"; transcript_id "MSTRG.67082.1"; exon_number "9";
chr16	StringTie	transcript	1961674	1965097	1000	-	.	gene_id "MSTRG.67082"; transcript_id "MSTRG.67082.10";
chr16	StringTie	exon	1961674	1961762	1000	-	.	gene_id "MSTRG.67082"; transcript_id "MSTRG.67082.10"; exon_number "1";
chr16	StringTie	exon	1961835	1962270	1000	-	.	gene_id "MSTRG.67082"; transcript_id "MSTRG.67082.10"; exon_number "2";
chr16	StringTie	exon	1962497	1962656	1000	-	.	gene_id "MSTRG.67082"; transcript_id "MSTRG.67082.10"; exon_number "3";
chr16	StringTie	exon	1962736	1962909	1000	-	.	gene_id "MSTRG.67082"; transcript_id "MSTRG.67082.10"; exon_number "4";
chr16	StringTie	exon	1963149	1963256	1000	-	.	gene_id "MSTRG.67082"; transcript_id "MSTRG.67082.10"; exon_number "5";
chr16	StringTie	exon	1964276	1964365	1000	-	.	gene_id "MSTRG.67082"; transcript_id "MSTRG.67082.10"; exon_number "6";
chr16	StringTie	exon	1964449	1964628	1000	-	.	gene_id "MSTRG.67082"; transcript_id "MSTRG.67082.10"; exon_number "7";
chr16	StringTie	exon	1964807	1964915	1000	-	.	gene_id "MSTRG.67082"; transcript_id "MSTRG.67082.10"; exon_number "8";
chr16	StringTie	exon	1965018	1965097	1000	-	.	gene_id "MSTRG.67082"; transcript_id "MSTRG.67082.10"; exon_number "9";
chr16	StringTie	transcript	1961802	1965002	1000	-	.	gene_id "MSTRG.67082"; transcript_id "MSTRG.67082.11";
chr16	StringTie	exon	1961802	1961834	1000	-	.	gene_id "MSTRG.67082"; transcript_id "MSTRG.67082.11"; exon_number "1";
chr16	StringTie	exon	1961922	1962270	1000	-	.	gene_id "MSTRG.67082"; transcript_id "MSTRG.67082.11"; exon_number "2";
chr16	StringTie	exon	1962497	1962656	1000	-	.	gene_id "MSTRG.67082"; transcript_id "MSTRG.67082.11"; exon_number "3";
chr16	StringTie	exon	1962736	1962909	1000	-	.	gene_id "MSTRG.67082"; transcript_id "MSTRG.67082.11"; exon_number "4";
chr16	StringTie	exon	1963149	1963256	1000	-	.	gene_id "MSTRG.67082"; transcript_id "MSTRG.67082.11"; exon_number "5";
chr16	StringTie	exon	1964449	1964628	1000	-	.	gene_id "MSTRG.67082"; transcript_id "MSTRG.67082.11"; exon_number "6";
chr16	StringTie	exon	1964807	1965002	1000	-	.	gene_id "MSTRG.67082"; transcript_id "MSTRG.67082.11"; exon_number "7";
chr16	StringTie	transcript	1961802	1965078	1000	-	.	gene_id "MSTRG.67082"; transcript_id "MSTRG.67082.12";
chr16	StringTie	exon	1961802	1961834	1000	-	.	gene_id "MSTRG.67082"; transcript_id "MSTRG.67082.12"; exon_number "1";
chr16	StringTie	exon	1961922	1962270	1000	-	.	gene_id "MSTRG.67082"; transcript_id "MSTRG.67082.12"; exon_number "2";
chr16	StringTie	exon	1962497	1962656	1000	-	.	gene_id "MSTRG.67082"; transcript_id "MSTRG.67082.12"; exon_number "3";
chr16	StringTie	exon	1962736	1962909	1000	-	.	gene_id "MSTRG.67082"; transcript_id "MSTRG.67082.12"; exon_number "4";
chr16	StringTie	exon	1963149	1963256	1000	-	.	gene_id "MSTRG.67082"; transcript_id "MSTRG.67082.12"; exon_number "5";
chr16	StringTie	exon	1964276	1964365	1000	-	.	gene_id "MSTRG.67082"; transcript_id "MSTRG.67082.12"; exon_number "6";
chr16	StringTie	exon	1964449	1964628	1000	-	.	gene_id "MSTRG.67082"; transcript_id "MSTRG.67082.12"; exon_number "7";
chr16	StringTie	exon	1964807	1964915	1000	-	.	gene_id "MSTRG.67082"; transcript_id "MSTRG.67082.12"; exon_number "8";
chr16	StringTie	exon	1965018	1965078	1000	-	.	gene_id "MSTRG.67082"; transcript_id "MSTRG.67082.12"; exon_number "9";
chr16	StringTie	transcript	1961935	1967740	1000	-	.	gene_id "MSTRG.67082"; transcript_id "MSTRG.67082.13";
chr16	StringTie	exon	1961935	1962270	1000	-	.	gene_id "MSTRG.67082"; transcript_id "MSTRG.67082.13"; exon_number "1";
chr16	StringTie	exon	1962497	1962656	1000	-	.	gene_id "MSTRG.67082"; transcript_id "MSTRG.67082.13"; exon_number "2";
chr16	StringTie	exon	1962736	1962909	1000	-	.	gene_id "MSTRG.67082"; transcript_id "MSTRG.67082.13"; exon_number "3";
chr16	StringTie	exon	1963149	1963256	1000	-	.	gene_id "MSTRG.67082"; transcript_id "MSTRG.67082.13"; exon_number "4";
chr16	StringTie	exon	1964276	1964365	1000	-	.	gene_id "MSTRG.67082"; transcript_id "MSTRG.67082.13"; exon_number "5";
chr16	StringTie	exon	1964449	1964486	1000	-	.	gene_id "MSTRG.67082"; transcript_id "MSTRG.67082.13"; exon_number "6";
chr16	StringTie	exon	1964517	1964628	1000	-	.	gene_id "MSTRG.67082"; transcript_id "MSTRG.67082.13"; exon_number "7";
chr16	StringTie	exon	1964807	1964915	1000	-	.	gene_id "MSTRG.67082"; transcript_id "MSTRG.67082.13"; exon_number "8";
chr16	StringTie	exon	1967703	1967740	1000	-	.	gene_id "MSTRG.67082"; transcript_id "MSTRG.67082.13"; exon_number "9";
chr16	StringTie	transcript	1961938	1965037	1000	-	.	gene_id "MSTRG.67082"; transcript_id "MSTRG.67082.14";
chr16	StringTie	exon	1961938	1962270	1000	-	.	gene_id "MSTRG.67082"; transcript_id "MSTRG.67082.14"; exon_number "1";
chr16	StringTie	exon	1962497	1962656	1000	-	.	gene_id "MSTRG.67082"; transcript_id "MSTRG.67082.14"; exon_number "2";
chr16	StringTie	exon	1962736	1962909	1000	-	.	gene_id "MSTRG.67082"; transcript_id "MSTRG.67082.14"; exon_number "3";
chr16	StringTie	exon	1963149	1963256	1000	-	.	gene_id "MSTRG.67082"; transcript_id "MSTRG.67082.14"; exon_number "4";
chr16	StringTie	exon	1964276	1964365	1000	-	.	gene_id "MSTRG.67082"; transcript_id "MSTRG.67082.14"; exon_number "5";
chr16	StringTie	exon	1964449	1964486	1000	-	.	gene_id "MSTRG.67082"; transcript_id "MSTRG.67082.14"; exon_number "6";
chr16	StringTie	exon	1964517	1964628	1000	-	.	gene_id "MSTRG.67082"; transcript_id "MSTRG.67082.14"; exon_number "7";
chr16	StringTie	exon	1964807	1964915	1000	-	.	gene_id "MSTRG.67082"; transcript_id "MSTRG.67082.14"; exon_number "8";
chr16	StringTie	exon	1965018	1965037	1000	-	.	gene_id "MSTRG.67082"; transcript_id "MSTRG.67082.14"; exon_number "9";
chr16	StringTie	transcript	1961957	1965097	1000	-	.	gene_id "MSTRG.67082"; transcript_id "MSTRG.67082.15";
chr16	StringTie	exon	1961957	1962270	1000	-	.	gene_id "MSTRG.67082"; transcript_id "MSTRG.67082.15"; exon_number "1";
chr16	StringTie	exon	1962497	1962656	1000	-	.	gene_id "MSTRG.67082"; transcript_id "MSTRG.67082.15"; exon_number "2";
chr16	StringTie	exon	1962736	1962909	1000	-	.	gene_id "MSTRG.67082"; transcript_id "MSTRG.67082.15"; exon_number "3";
chr16	StringTie	exon	1963149	1963256	1000	-	.	gene_id "MSTRG.67082"; transcript_id "MSTRG.67082.15"; exon_number "4";
chr16	StringTie	exon	1964276	1964365	1000	-	.	gene_id "MSTRG.67082"; transcript_id "MSTRG.67082.15"; exon_number "5";
chr16	StringTie	exon	1964449	1964915	1000	-	.	gene_id "MSTRG.67082"; transcript_id "MSTRG.67082.15"; exon_number "6";
chr16	StringTie	exon	1965018	1965097	1000	-	.	gene_id "MSTRG.67082"; transcript_id "MSTRG.67082.15"; exon_number "7";
chr16	StringTie	transcript	1961964	1967743	1000	-	.	gene_id "MSTRG.67082"; transcript_id "MSTRG.67082.16";
chr16	StringTie	exon	1961964	1962270	1000	-	.	gene_id "MSTRG.67082"; transcript_id "MSTRG.67082.16"; exon_number "1";
chr16	StringTie	exon	1962497	1962656	1000	-	.	gene_id "MSTRG.67082"; transcript_id "MSTRG.67082.16"; exon_number "2";
chr16	StringTie	exon	1962736	1962909	1000	-	.	gene_id "MSTRG.67082"; transcript_id "MSTRG.67082.16"; exon_number "3";
chr16	StringTie	exon	1963149	1963256	1000	-	.	gene_id "MSTRG.67082"; transcript_id "MSTRG.67082.16"; exon_number "4";
chr16	StringTie	exon	1964276	1964365	1000	-	.	gene_id "MSTRG.67082"; transcript_id "MSTRG.67082.16"; exon_number "5";
chr16	StringTie	exon	1964449	1964628	1000	-	.	gene_id "MSTRG.67082"; transcript_id "MSTRG.67082.16"; exon_number "6";
chr16	StringTie	exon	1964807	1964915	1000	-	.	gene_id "MSTRG.67082"; transcript_id "MSTRG.67082.16"; exon_number "7";
chr16	StringTie	exon	1967703	1967743	1000	-	.	gene_id "MSTRG.67082"; transcript_id "MSTRG.67082.16"; exon_number "8";
chr16	StringTie	transcript	1961966	1965044	1000	-	.	gene_id "MSTRG.67082"; transcript_id "MSTRG.67082.17";
chr16	StringTie	exon	1961966	1962270	1000	-	.	gene_id "MSTRG.67082"; transcript_id "MSTRG.67082.17"; exon_number "1";
chr16	StringTie	exon	1962497	1962656	1000	-	.	gene_id "MSTRG.67082"; transcript_id "MSTRG.67082.17"; exon_number "2";
chr16	StringTie	exon	1962736	1962909	1000	-	.	gene_id "MSTRG.67082"; transcript_id "MSTRG.67082.17"; exon_number "3";
chr16	StringTie	exon	1963149	1963256	1000	-	.	gene_id "MSTRG.67082"; transcript_id "MSTRG.67082.17"; exon_number "4";
chr16	StringTie	exon	1964276	1964365	1000	-	.	gene_id "MSTRG.67082"; transcript_id "MSTRG.67082.17"; exon_number "5";
chr16	StringTie	exon	1964449	1964486	1000	-	.	gene_id "MSTRG.67082"; transcript_id "MSTRG.67082.17"; exon_number "6";
chr16	StringTie	exon	1964559	1964915	1000	-	.	gene_id "MSTRG.67082"; transcript_id "MSTRG.67082.17"; exon_number "7";
chr16	StringTie	exon	1965018	1965044	1000	-	.	gene_id "MSTRG.67082"; transcript_id "MSTRG.67082.17"; exon_number "8";
chr16	StringTie	transcript	1961968	1965037	1000	-	.	gene_id "MSTRG.67082"; transcript_id "MSTRG.67082.18";
chr16	StringTie	exon	1961968	1962270	1000	-	.	gene_id "MSTRG.67082"; transcript_id "MSTRG.67082.18"; exon_number "1";
chr16	StringTie	exon	1962497	1962656	1000	-	.	gene_id "MSTRG.67082"; transcript_id "MSTRG.67082.18"; exon_number "2";
chr16	StringTie	exon	1962736	1962909	1000	-	.	gene_id "MSTRG.67082"; transcript_id "MSTRG.67082.18"; exon_number "3";
chr16	StringTie	exon	1963149	1963256	1000	-	.	gene_id "MSTRG.67082"; transcript_id "MSTRG.67082.18"; exon_number "4";
chr16	StringTie	exon	1964276	1964365	1000	-	.	gene_id "MSTRG.67082"; transcript_id "MSTRG.67082.18"; exon_number "5";
chr16	StringTie	exon	1964449	1964477	1000	-	.	gene_id "MSTRG.67082"; transcript_id "MSTRG.67082.18"; exon_number "6";
chr16	StringTie	exon	1964544	1965037	1000	-	.	gene_id "MSTRG.67082"; transcript_id "MSTRG.67082.18"; exon_number "7";
chr16	StringTie	transcript	1961972	1967723	1000	-	.	gene_id "MSTRG.67082"; transcript_id "MSTRG.67082.19";
chr16	StringTie	exon	1961972	1962270	1000	-	.	gene_id "MSTRG.67082"; transcript_id "MSTRG.67082.19"; exon_number "1";
chr16	StringTie	exon	1962497	1962606	1000	-	.	gene_id "MSTRG.67082"; transcript_id "MSTRG.67082.19"; exon_number "2";
chr16	StringTie	exon	1962736	1962909	1000	-	.	gene_id "MSTRG.67082"; transcript_id "MSTRG.67082.19"; exon_number "3";
chr16	StringTie	exon	1963149	1963256	1000	-	.	gene_id "MSTRG.67082"; transcript_id "MSTRG.67082.19"; exon_number "4";
chr16	StringTie	exon	1964276	1964365	1000	-	.	gene_id "MSTRG.67082"; transcript_id "MSTRG.67082.19"; exon_number "5";
chr16	StringTie	exon	1964449	1964628	1000	-	.	gene_id "MSTRG.67082"; transcript_id "MSTRG.67082.19"; exon_number "6";
chr16	StringTie	exon	1964807	1964915	1000	-	.	gene_id "MSTRG.67082"; transcript_id "MSTRG.67082.19"; exon_number "7";
chr16	StringTie	exon	1967703	1967723	1000	-	.	gene_id "MSTRG.67082"; transcript_id "MSTRG.67082.19"; exon_number "8";
chr16	StringTie	transcript	1959587	1964982	1000	-	.	gene_id "MSTRG.67082"; transcript_id "MSTRG.67082.2";
chr16	StringTie	exon	1959587	1961288	1000	-	.	gene_id "MSTRG.67082"; transcript_id "MSTRG.67082.2"; exon_number "1";
chr16	StringTie	exon	1961494	1961762	1000	-	.	gene_id "MSTRG.67082"; transcript_id "MSTRG.67082.2"; exon_number "2";
chr16	StringTie	exon	1961813	1962270	1000	-	.	gene_id "MSTRG.67082"; transcript_id "MSTRG.67082.2"; exon_number "3";
chr16	StringTie	exon	1962497	1962656	1000	-	.	gene_id "MSTRG.67082"; transcript_id "MSTRG.67082.2"; exon_number "4";
chr16	StringTie	exon	1962736	1962909	1000	-	.	gene_id "MSTRG.67082"; transcript_id "MSTRG.67082.2"; exon_number "5";
chr16	StringTie	exon	1963149	1963256	1000	-	.	gene_id "MSTRG.67082"; transcript_id "MSTRG.67082.2"; exon_number "6";
chr16	StringTie	exon	1964276	1964365	1000	-	.	gene_id "MSTRG.67082"; transcript_id "MSTRG.67082.2"; exon_number "7";
chr16	StringTie	exon	1964807	1964982	1000	-	.	gene_id "MSTRG.67082"; transcript_id "MSTRG.67082.2"; exon_number "8";
chr16	StringTie	transcript	1961972	1967723	1000	-	.	gene_id "MSTRG.67082"; transcript_id "MSTRG.67082.20";
chr16	StringTie	exon	1961972	1962270	1000	-	.	gene_id "MSTRG.67082"; transcript_id "MSTRG.67082.20"; exon_number "1";
chr16	StringTie	exon	1962497	1962909	1000	-	.	gene_id "MSTRG.67082"; transcript_id "MSTRG.67082.20"; exon_number "2";
chr16	StringTie	exon	1963149	1963256	1000	-	.	gene_id "MSTRG.67082"; transcript_id "MSTRG.67082.20"; exon_number "3";
chr16	StringTie	exon	1964449	1964628	1000	-	.	gene_id "MSTRG.67082"; transcript_id "MSTRG.67082.20"; exon_number "4";
chr16	StringTie	exon	1964807	1964915	1000	-	.	gene_id "MSTRG.67082"; transcript_id "MSTRG.67082.20"; exon_number "5";
chr16	StringTie	exon	1967703	1967723	1000	-	.	gene_id "MSTRG.67082"; transcript_id "MSTRG.67082.20"; exon_number "6";
chr16	StringTie	transcript	1961972	1964930	1000	-	.	gene_id "MSTRG.67082"; transcript_id "MSTRG.67082.21";
chr16	StringTie	exon	1961972	1962270	1000	-	.	gene_id "MSTRG.67082"; transcript_id "MSTRG.67082.21"; exon_number "1";
chr16	StringTie	exon	1962497	1962656	1000	-	.	gene_id "MSTRG.67082"; transcript_id "MSTRG.67082.21"; exon_number "2";
chr16	StringTie	exon	1962736	1962909	1000	-	.	gene_id "MSTRG.67082"; transcript_id "MSTRG.67082.21"; exon_number "3";
chr16	StringTie	exon	1963149	1963256	1000	-	.	gene_id "MSTRG.67082"; transcript_id "MSTRG.67082.21"; exon_number "4";
chr16	StringTie	exon	1964449	1964486	1000	-	.	gene_id "MSTRG.67082"; transcript_id "MSTRG.67082.21"; exon_number "5";
chr16	StringTie	exon	1964517	1964628	1000	-	.	gene_id "MSTRG.67082"; transcript_id "MSTRG.67082.21"; exon_number "6";
chr16	StringTie	exon	1964807	1964930	1000	-	.	gene_id "MSTRG.67082"; transcript_id "MSTRG.67082.21"; exon_number "7";
chr16	StringTie	transcript	1961972	1964826	1000	-	.	gene_id "MSTRG.67082"; transcript_id "MSTRG.67082.22";
chr16	StringTie	exon	1961972	1962270	1000	-	.	gene_id "MSTRG.67082"; transcript_id "MSTRG.67082.22"; exon_number "1";
chr16	StringTie	exon	1962497	1962909	1000	-	.	gene_id "MSTRG.67082"; transcript_id "MSTRG.67082.22"; exon_number "2";
chr16	StringTie	exon	1963149	1963244	1000	-	.	gene_id "MSTRG.67082"; transcript_id "MSTRG.67082.22"; exon_number "3";
chr16	StringTie	exon	1964294	1964365	1000	-	.	gene_id "MSTRG.67082"; transcript_id "MSTRG.67082.22"; exon_number "4";
chr16	StringTie	exon	1964449	1964628	1000	-	.	gene_id "MSTRG.67082"; transcript_id "MSTRG.67082.22"; exon_number "5";
chr16	StringTie	exon	1964807	1964826	1000	-	.	gene_id "MSTRG.67082"; transcript_id "MSTRG.67082.22"; exon_number "6";
chr16	StringTie	transcript	1961972	1964945	1000	-	.	gene_id "MSTRG.67082"; transcript_id "MSTRG.67082.23";
chr16	StringTie	exon	1961972	1962270	1000	-	.	gene_id "MSTRG.67082"; transcript_id "MSTRG.67082.23"; exon_number "1";
chr16	StringTie	exon	1962497	1962656	1000	-	.	gene_id "MSTRG.67082"; transcript_id "MSTRG.67082.23"; exon_number "2";
chr16	StringTie	exon	1962736	1962909	1000	-	.	gene_id "MSTRG.67082"; transcript_id "MSTRG.67082.23"; exon_number "3";
chr16	StringTie	exon	1963149	1963256	1000	-	.	gene_id "MSTRG.67082"; transcript_id "MSTRG.67082.23"; exon_number "4";
chr16	StringTie	exon	1964449	1964486	1000	-	.	gene_id "MSTRG.67082"; transcript_id "MSTRG.67082.23"; exon_number "5";
chr16	StringTie	exon	1964544	1964628	1000	-	.	gene_id "MSTRG.67082"; transcript_id "MSTRG.67082.23"; exon_number "6";
chr16	StringTie	exon	1964807	1964945	1000	-	.	gene_id "MSTRG.67082"; transcript_id "MSTRG.67082.23"; exon_number "7";
chr16	StringTie	transcript	1961972	1964988	1000	-	.	gene_id "MSTRG.67082"; transcript_id "MSTRG.67082.24";
chr16	StringTie	exon	1961972	1962270	1000	-	.	gene_id "MSTRG.67082"; transcript_id "MSTRG.67082.24"; exon_number "1";
chr16	StringTie	exon	1962497	1962656	1000	-	.	gene_id "MSTRG.67082"; transcript_id "MSTRG.67082.24"; exon_number "2";
chr16	StringTie	exon	1962736	1962909	1000	-	.	gene_id "MSTRG.67082"; transcript_id "MSTRG.67082.24"; exon_number "3";
chr16	StringTie	exon	1963149	1963256	1000	-	.	gene_id "MSTRG.67082"; transcript_id "MSTRG.67082.24"; exon_number "4";
chr16	StringTie	exon	1964276	1964365	1000	-	.	gene_id "MSTRG.67082"; transcript_id "MSTRG.67082.24"; exon_number "5";
chr16	StringTie	exon	1964449	1964628	1000	-	.	gene_id "MSTRG.67082"; transcript_id "MSTRG.67082.24"; exon_number "6";
chr16	StringTie	exon	1964839	1964988	1000	-	.	gene_id "MSTRG.67082"; transcript_id "MSTRG.67082.24"; exon_number "7";
chr16	StringTie	transcript	1961972	1983953	1000	-	.	gene_id "MSTRG.67082"; transcript_id "MSTRG.67082.25";
chr16	StringTie	exon	1961972	1962270	1000	-	.	gene_id "MSTRG.67082"; transcript_id "MSTRG.67082.25"; exon_number "1";
chr16	StringTie	exon	1962497	1962656	1000	-	.	gene_id "MSTRG.67082"; transcript_id "MSTRG.67082.25"; exon_number "2";
chr16	StringTie	exon	1962736	1962909	1000	-	.	gene_id "MSTRG.67082"; transcript_id "MSTRG.67082.25"; exon_number "3";
chr16	StringTie	exon	1963149	1963256	1000	-	.	gene_id "MSTRG.67082"; transcript_id "MSTRG.67082.25"; exon_number "4";
chr16	StringTie	exon	1964276	1964365	1000	-	.	gene_id "MSTRG.67082"; transcript_id "MSTRG.67082.25"; exon_number "5";
chr16	StringTie	exon	1964449	1964486	1000	-	.	gene_id "MSTRG.67082"; transcript_id "MSTRG.67082.25"; exon_number "6";
chr16	StringTie	exon	1964517	1964628	1000	-	.	gene_id "MSTRG.67082"; transcript_id "MSTRG.67082.25"; exon_number "7";
chr16	StringTie	exon	1964807	1964826	1000	-	.	gene_id "MSTRG.67082"; transcript_id "MSTRG.67082.25"; exon_number "8";
chr16	StringTie	exon	1983513	1983953	1000	-	.	gene_id "MSTRG.67082"; transcript_id "MSTRG.67082.25"; exon_number "9";
chr16	StringTie	transcript	1961976	1965135	1000	-	.	gene_id "MSTRG.67082"; transcript_id "MSTRG.67082.26";
chr16	StringTie	exon	1961976	1962270	1000	-	.	gene_id "MSTRG.67082"; transcript_id "MSTRG.67082.26"; exon_number "1";
chr16	StringTie	exon	1962497	1962656	1000	-	.	gene_id "MSTRG.67082"; transcript_id "MSTRG.67082.26"; exon_number "2";
chr16	StringTie	exon	1963149	1963256	1000	-	.	gene_id "MSTRG.67082"; transcript_id "MSTRG.67082.26"; exon_number "3";
chr16	StringTie	exon	1964276	1964365	1000	-	.	gene_id "MSTRG.67082"; transcript_id "MSTRG.67082.26"; exon_number "4";
chr16	StringTie	exon	1964449	1964628	1000	-	.	gene_id "MSTRG.67082"; transcript_id "MSTRG.67082.26"; exon_number "5";
chr16	StringTie	exon	1964807	1964915	1000	-	.	gene_id "MSTRG.67082"; transcript_id "MSTRG.67082.26"; exon_number "6";
chr16	StringTie	exon	1965018	1965135	1000	-	.	gene_id "MSTRG.67082"; transcript_id "MSTRG.67082.26"; exon_number "7";
chr16	StringTie	transcript	1961976	1965135	1000	-	.	gene_id "MSTRG.67082"; transcript_id "MSTRG.67082.27";
chr16	StringTie	exon	1961976	1962270	1000	-	.	gene_id "MSTRG.67082"; transcript_id "MSTRG.67082.27"; exon_number "1";
chr16	StringTie	exon	1962736	1962909	1000	-	.	gene_id "MSTRG.67082"; transcript_id "MSTRG.67082.27"; exon_number "2";
chr16	StringTie	exon	1963149	1963256	1000	-	.	gene_id "MSTRG.67082"; transcript_id "MSTRG.67082.27"; exon_number "3";
chr16	StringTie	exon	1964276	1964365	1000	-	.	gene_id "MSTRG.67082"; transcript_id "MSTRG.67082.27"; exon_number "4";
chr16	StringTie	exon	1964449	1964628	1000	-	.	gene_id "MSTRG.67082"; transcript_id "MSTRG.67082.27"; exon_number "5";
chr16	StringTie	exon	1964807	1964915	1000	-	.	gene_id "MSTRG.67082"; transcript_id "MSTRG.67082.27"; exon_number "6";
chr16	StringTie	exon	1965018	1965135	1000	-	.	gene_id "MSTRG.67082"; transcript_id "MSTRG.67082.27"; exon_number "7";
chr16	StringTie	transcript	1961977	1964955	1000	-	.	gene_id "MSTRG.67082"; transcript_id "MSTRG.67082.28";
chr16	StringTie	exon	1961977	1962270	1000	-	.	gene_id "MSTRG.67082"; transcript_id "MSTRG.67082.28"; exon_number "1";
chr16	StringTie	exon	1962497	1962909	1000	-	.	gene_id "MSTRG.67082"; transcript_id "MSTRG.67082.28"; exon_number "2";
chr16	StringTie	exon	1963149	1963256	1000	-	.	gene_id "MSTRG.67082"; transcript_id "MSTRG.67082.28"; exon_number "3";
chr16	StringTie	exon	1964276	1964365	1000	-	.	gene_id "MSTRG.67082"; transcript_id "MSTRG.67082.28"; exon_number "4";
chr16	StringTie	exon	1964807	1964955	1000	-	.	gene_id "MSTRG.67082"; transcript_id "MSTRG.67082.28"; exon_number "5";
chr16	StringTie	transcript	1961978	1964982	1000	-	.	gene_id "MSTRG.67082"; transcript_id "MSTRG.67082.29";
chr16	StringTie	exon	1961978	1962270	1000	-	.	gene_id "MSTRG.67082"; transcript_id "MSTRG.67082.29"; exon_number "1";
chr16	StringTie	exon	1962497	1962656	1000	-	.	gene_id "MSTRG.67082"; transcript_id "MSTRG.67082.29"; exon_number "2";
chr16	StringTie	exon	1962736	1962909	1000	-	.	gene_id "MSTRG.67082"; transcript_id "MSTRG.67082.29"; exon_number "3";
chr16	StringTie	exon	1963149	1963256	1000	-	.	gene_id "MSTRG.67082"; transcript_id "MSTRG.67082.29"; exon_number "4";
chr16	StringTie	exon	1964276	1964365	1000	-	.	gene_id "MSTRG.67082"; transcript_id "MSTRG.67082.29"; exon_number "5";
chr16	StringTie	exon	1964449	1964486	1000	-	.	gene_id "MSTRG.67082"; transcript_id "MSTRG.67082.29"; exon_number "6";
chr16	StringTie	exon	1964523	1964628	1000	-	.	gene_id "MSTRG.67082"; transcript_id "MSTRG.67082.29"; exon_number "7";
chr16	StringTie	exon	1964807	1964982	1000	-	.	gene_id "MSTRG.67082"; transcript_id "MSTRG.67082.29"; exon_number "8";
chr16	StringTie	transcript	1960183	1967740	1000	-	.	gene_id "MSTRG.67082"; transcript_id "MSTRG.67082.3";
chr16	StringTie	exon	1960183	1960237	1000	-	.	gene_id "MSTRG.67082"; transcript_id "MSTRG.67082.3"; exon_number "1";
chr16	StringTie	exon	1962062	1962270	1000	-	.	gene_id "MSTRG.67082"; transcript_id "MSTRG.67082.3"; exon_number "2";
chr16	StringTie	exon	1962497	1962656	1000	-	.	gene_id "MSTRG.67082"; transcript_id "MSTRG.67082.3"; exon_number "3";
chr16	StringTie	exon	1962736	1962909	1000	-	.	gene_id "MSTRG.67082"; transcript_id "MSTRG.67082.3"; exon_number "4";
chr16	StringTie	exon	1963149	1963256	1000	-	.	gene_id "MSTRG.67082"; transcript_id "MSTRG.67082.3"; exon_number "5";
chr16	StringTie	exon	1964276	1964365	1000	-	.	gene_id "MSTRG.67082"; transcript_id "MSTRG.67082.3"; exon_number "6";
chr16	StringTie	exon	1964449	1964915	1000	-	.	gene_id "MSTRG.67082"; transcript_id "MSTRG.67082.3"; exon_number "7";
chr16	StringTie	exon	1967703	1967740	1000	-	.	gene_id "MSTRG.67082"; transcript_id "MSTRG.67082.3"; exon_number "8";
chr16	StringTie	transcript	1961981	1965006	1000	-	.	gene_id "MSTRG.67082"; transcript_id "MSTRG.67082.30";
chr16	StringTie	exon	1961981	1962270	1000	-	.	gene_id "MSTRG.67082"; transcript_id "MSTRG.67082.30"; exon_number "1";
chr16	StringTie	exon	1962497	1962649	1000	-	.	gene_id "MSTRG.67082"; transcript_id "MSTRG.67082.30"; exon_number "2";
chr16	StringTie	exon	1962736	1962909	1000	-	.	gene_id "MSTRG.67082"; transcript_id "MSTRG.67082.30"; exon_number "3";
chr16	StringTie	exon	1963149	1963256	1000	-	.	gene_id "MSTRG.67082"; transcript_id "MSTRG.67082.30"; exon_number "4";
chr16	StringTie	exon	1964449	1964628	1000	-	.	gene_id "MSTRG.67082"; transcript_id "MSTRG.67082.30"; exon_number "5";
chr16	StringTie	exon	1964807	1965006	1000	-	.	gene_id "MSTRG.67082"; transcript_id "MSTRG.67082.30"; exon_number "6";
chr16	StringTie	transcript	1961983	1964917	1000	-	.	gene_id "MSTRG.67082"; transcript_id "MSTRG.67082.31";
chr16	StringTie	exon	1961983	1962270	1000	-	.	gene_id "MSTRG.67082"; transcript_id "MSTRG.67082.31"; exon_number "1";
chr16	StringTie	exon	1962497	1962656	1000	-	.	gene_id "MSTRG.67082"; transcript_id "MSTRG.67082.31"; exon_number "2";
chr16	StringTie	exon	1962736	1962909	1000	-	.	gene_id "MSTRG.67082"; transcript_id "MSTRG.67082.31"; exon_number "3";
chr16	StringTie	exon	1963149	1963256	1000	-	.	gene_id "MSTRG.67082"; transcript_id "MSTRG.67082.31"; exon_number "4";
chr16	StringTie	exon	1964276	1964365	1000	-	.	gene_id "MSTRG.67082"; transcript_id "MSTRG.67082.31"; exon_number "5";
chr16	StringTie	exon	1964449	1964477	1000	-	.	gene_id "MSTRG.67082"; transcript_id "MSTRG.67082.31"; exon_number "6";
chr16	StringTie	exon	1964544	1964628	1000	-	.	gene_id "MSTRG.67082"; transcript_id "MSTRG.67082.31"; exon_number "7";
chr16	StringTie	exon	1964807	1964917	1000	-	.	gene_id "MSTRG.67082"; transcript_id "MSTRG.67082.31"; exon_number "8";
chr16	StringTie	transcript	1961990	1964996	1000	-	.	gene_id "MSTRG.67082"; transcript_id "MSTRG.67082.32";
chr16	StringTie	exon	1961990	1962270	1000	-	.	gene_id "MSTRG.67082"; transcript_id "MSTRG.67082.32"; exon_number "1";
chr16	StringTie	exon	1962497	1962656	1000	-	.	gene_id "MSTRG.67082"; transcript_id "MSTRG.67082.32"; exon_number "2";
chr16	StringTie	exon	1962736	1962909	1000	-	.	gene_id "MSTRG.67082"; transcript_id "MSTRG.67082.32"; exon_number "3";
chr16	StringTie	exon	1963149	1963256	1000	-	.	gene_id "MSTRG.67082"; transcript_id "MSTRG.67082.32"; exon_number "4";
chr16	StringTie	exon	1964276	1964365	1000	-	.	gene_id "MSTRG.67082"; transcript_id "MSTRG.67082.32"; exon_number "5";
chr16	StringTie	exon	1964449	1964486	1000	-	.	gene_id "MSTRG.67082"; transcript_id "MSTRG.67082.32"; exon_number "6";
chr16	StringTie	exon	1964511	1964628	1000	-	.	gene_id "MSTRG.67082"; transcript_id "MSTRG.67082.32"; exon_number "7";
chr16	StringTie	exon	1964807	1964996	1000	-	.	gene_id "MSTRG.67082"; transcript_id "MSTRG.67082.32"; exon_number "8";
chr16	StringTie	transcript	1961996	1965005	1000	-	.	gene_id "MSTRG.67082"; transcript_id "MSTRG.67082.33";
chr16	StringTie	exon	1961996	1962270	1000	-	.	gene_id "MSTRG.67082"; transcript_id "MSTRG.67082.33"; exon_number "1";
chr16	StringTie	exon	1962497	1962656	1000	-	.	gene_id "MSTRG.67082"; transcript_id "MSTRG.67082.33"; exon_number "2";
chr16	StringTie	exon	1962736	1962909	1000	-	.	gene_id "MSTRG.67082"; transcript_id "MSTRG.67082.33"; exon_number "3";
chr16	StringTie	exon	1963149	1963256	1000	-	.	gene_id "MSTRG.67082"; transcript_id "MSTRG.67082.33"; exon_number "4";
chr16	StringTie	exon	1963653	1963839	1000	-	.	gene_id "MSTRG.67082"; transcript_id "MSTRG.67082.33"; exon_number "5";
chr16	StringTie	exon	1964276	1964365	1000	-	.	gene_id "MSTRG.67082"; transcript_id "MSTRG.67082.33"; exon_number "6";
chr16	StringTie	exon	1964449	1964628	1000	-	.	gene_id "MSTRG.67082"; transcript_id "MSTRG.67082.33"; exon_number "7";
chr16	StringTie	exon	1964807	1965005	1000	-	.	gene_id "MSTRG.67082"; transcript_id "MSTRG.67082.33"; exon_number "8";
chr16	StringTie	transcript	1962000	1964864	1000	-	.	gene_id "MSTRG.67082"; transcript_id "MSTRG.67082.34";
chr16	StringTie	exon	1962000	1962270	1000	-	.	gene_id "MSTRG.67082"; transcript_id "MSTRG.67082.34"; exon_number "1";
chr16	StringTie	exon	1962497	1962656	1000	-	.	gene_id "MSTRG.67082"; transcript_id "MSTRG.67082.34"; exon_number "2";
chr16	StringTie	exon	1962736	1962909	1000	-	.	gene_id "MSTRG.67082"; transcript_id "MSTRG.67082.34"; exon_number "3";
chr16	StringTie	exon	1963149	1963245	1000	-	.	gene_id "MSTRG.67082"; transcript_id "MSTRG.67082.34"; exon_number "4";
chr16	StringTie	exon	1964283	1964365	1000	-	.	gene_id "MSTRG.67082"; transcript_id "MSTRG.67082.34"; exon_number "5";
chr16	StringTie	exon	1964449	1964628	1000	-	.	gene_id "MSTRG.67082"; transcript_id "MSTRG.67082.34"; exon_number "6";
chr16	StringTie	exon	1964807	1964864	1000	-	.	gene_id "MSTRG.67082"; transcript_id "MSTRG.67082.34"; exon_number "7";
chr16	StringTie	transcript	1962002	1964970	1000	-	.	gene_id "MSTRG.67082"; transcript_id "MSTRG.67082.35";
chr16	StringTie	exon	1962002	1962270	1000	-	.	gene_id "MSTRG.67082"; transcript_id "MSTRG.67082.35"; exon_number "1";
chr16	StringTie	exon	1962497	1962656	1000	-	.	gene_id "MSTRG.67082"; transcript_id "MSTRG.67082.35"; exon_number "2";
chr16	StringTie	exon	1962736	1962909	1000	-	.	gene_id "MSTRG.67082"; transcript_id "MSTRG.67082.35"; exon_number "3";
chr16	StringTie	exon	1963149	1963256	1000	-	.	gene_id "MSTRG.67082"; transcript_id "MSTRG.67082.35"; exon_number "4";
chr16	StringTie	exon	1964276	1964365	1000	-	.	gene_id "MSTRG.67082"; transcript_id "MSTRG.67082.35"; exon_number "5";
chr16	StringTie	exon	1964449	1964468	1000	-	.	gene_id "MSTRG.67082"; transcript_id "MSTRG.67082.35"; exon_number "6";
chr16	StringTie	exon	1964538	1964628	1000	-	.	gene_id "MSTRG.67082"; transcript_id "MSTRG.67082.35"; exon_number "7";
chr16	StringTie	exon	1964807	1964970	1000	-	.	gene_id "MSTRG.67082"; transcript_id "MSTRG.67082.35"; exon_number "8";
chr16	StringTie	transcript	1962003	1964952	1000	-	.	gene_id "MSTRG.67082"; transcript_id "MSTRG.67082.36";
chr16	StringTie	exon	1962003	1962270	1000	-	.	gene_id "MSTRG.67082"; transcript_id "MSTRG.67082.36"; exon_number "1";
chr16	StringTie	exon	1962497	1962656	1000	-	.	gene_id "MSTRG.67082"; transcript_id "MSTRG.67082.36"; exon_number "2";
chr16	StringTie	exon	1962736	1962909	1000	-	.	gene_id "MSTRG.67082"; transcript_id "MSTRG.67082.36"; exon_number "3";
chr16	StringTie	exon	1964276	1964365	1000	-	.	gene_id "MSTRG.67082"; transcript_id "MSTRG.67082.36"; exon_number "4";
chr16	StringTie	exon	1964449	1964628	1000	-	.	gene_id "MSTRG.67082"; transcript_id "MSTRG.67082.36"; exon_number "5";
chr16	StringTie	exon	1964807	1964952	1000	-	.	gene_id "MSTRG.67082"; transcript_id "MSTRG.67082.36"; exon_number "6";
chr16	StringTie	transcript	1962004	1964941	1000	-	.	gene_id "MSTRG.67082"; transcript_id "MSTRG.67082.37";
chr16	StringTie	exon	1962004	1962270	1000	-	.	gene_id "MSTRG.67082"; transcript_id "MSTRG.67082.37"; exon_number "1";
chr16	StringTie	exon	1962497	1962656	1000	-	.	gene_id "MSTRG.67082"; transcript_id "MSTRG.67082.37"; exon_number "2";
chr16	StringTie	exon	1962736	1962909	1000	-	.	gene_id "MSTRG.67082"; transcript_id "MSTRG.67082.37"; exon_number "3";
chr16	StringTie	exon	1963149	1963256	1000	-	.	gene_id "MSTRG.67082"; transcript_id "MSTRG.67082.37"; exon_number "4";
chr16	StringTie	exon	1964276	1964365	1000	-	.	gene_id "MSTRG.67082"; transcript_id "MSTRG.67082.37"; exon_number "5";
chr16	StringTie	exon	1964449	1964486	1000	-	.	gene_id "MSTRG.67082"; transcript_id "MSTRG.67082.37"; exon_number "6";
chr16	StringTie	exon	1964544	1964941	1000	-	.	gene_id "MSTRG.67082"; transcript_id "MSTRG.67082.37"; exon_number "7";
chr16	StringTie	transcript	1962005	1965122	1000	-	.	gene_id "MSTRG.67082"; transcript_id "MSTRG.67082.38";
chr16	StringTie	exon	1962005	1962270	1000	-	.	gene_id "MSTRG.67082"; transcript_id "MSTRG.67082.38"; exon_number "1";
chr16	StringTie	exon	1962497	1962649	1000	-	.	gene_id "MSTRG.67082"; transcript_id "MSTRG.67082.38"; exon_number "2";
chr16	StringTie	exon	1962736	1962909	1000	-	.	gene_id "MSTRG.67082"; transcript_id "MSTRG.67082.38"; exon_number "3";
chr16	StringTie	exon	1963149	1963256	1000	-	.	gene_id "MSTRG.67082"; transcript_id "MSTRG.67082.38"; exon_number "4";
chr16	StringTie	exon	1964276	1964365	1000	-	.	gene_id "MSTRG.67082"; transcript_id "MSTRG.67082.38"; exon_number "5";
chr16	StringTie	exon	1964449	1964915	1000	-	.	gene_id "MSTRG.67082"; transcript_id "MSTRG.67082.38"; exon_number "6";
chr16	StringTie	exon	1965076	1965122	1000	-	.	gene_id "MSTRG.67082"; transcript_id "MSTRG.67082.38"; exon_number "7";
chr16	StringTie	transcript	1962009	1964883	1000	-	.	gene_id "MSTRG.67082"; transcript_id "MSTRG.67082.39";
chr16	StringTie	exon	1962009	1962270	1000	-	.	gene_id "MSTRG.67082"; transcript_id "MSTRG.67082.39"; exon_number "1";
chr16	StringTie	exon	1962497	1962649	1000	-	.	gene_id "MSTRG.67082"; transcript_id "MSTRG.67082.39"; exon_number "2";
chr16	StringTie	exon	1962736	1962909	1000	-	.	gene_id "MSTRG.67082"; transcript_id "MSTRG.67082.39"; exon_number "3";
chr16	StringTie	exon	1963149	1963247	1000	-	.	gene_id "MSTRG.67082"; transcript_id "MSTRG.67082.39"; exon_number "4";
chr16	StringTie	exon	1964266	1964365	1000	-	.	gene_id "MSTRG.67082"; transcript_id "MSTRG.67082.39"; exon_number "5";
chr16	StringTie	exon	1964449	1964628	1000	-	.	gene_id "MSTRG.67082"; transcript_id "MSTRG.67082.39"; exon_number "6";
chr16	StringTie	exon	1964807	1964883	1000	-	.	gene_id "MSTRG.67082"; transcript_id "MSTRG.67082.39"; exon_number "7";
chr16	StringTie	transcript	1960183	1965035	1000	-	.	gene_id "MSTRG.67082"; transcript_id "MSTRG.67082.4";
chr16	StringTie	exon	1960183	1960237	1000	-	.	gene_id "MSTRG.67082"; transcript_id "MSTRG.67082.4"; exon_number "1";
chr16	StringTie	exon	1962062	1962270	1000	-	.	gene_id "MSTRG.67082"; transcript_id "MSTRG.67082.4"; exon_number "2";
chr16	StringTie	exon	1962497	1962656	1000	-	.	gene_id "MSTRG.67082"; transcript_id "MSTRG.67082.4"; exon_number "3";
chr16	StringTie	exon	1962736	1962909	1000	-	.	gene_id "MSTRG.67082"; transcript_id "MSTRG.67082.4"; exon_number "4";
chr16	StringTie	exon	1963149	1963256	1000	-	.	gene_id "MSTRG.67082"; transcript_id "MSTRG.67082.4"; exon_number "5";
chr16	StringTie	exon	1964276	1964365	1000	-	.	gene_id "MSTRG.67082"; transcript_id "MSTRG.67082.4"; exon_number "6";
chr16	StringTie	exon	1964449	1964628	1000	-	.	gene_id "MSTRG.67082"; transcript_id "MSTRG.67082.4"; exon_number "7";
chr16	StringTie	exon	1964807	1964915	1000	-	.	gene_id "MSTRG.67082"; transcript_id "MSTRG.67082.4"; exon_number "8";
chr16	StringTie	exon	1965018	1965035	1000	-	.	gene_id "MSTRG.67082"; transcript_id "MSTRG.67082.4"; exon_number "9";
chr16	StringTie	transcript	1962010	1964962	1000	-	.	gene_id "MSTRG.67082"; transcript_id "MSTRG.67082.40";
chr16	StringTie	exon	1962010	1962270	1000	-	.	gene_id "MSTRG.67082"; transcript_id "MSTRG.67082.40"; exon_number "1";
chr16	StringTie	exon	1962497	1962656	1000	-	.	gene_id "MSTRG.67082"; transcript_id "MSTRG.67082.40"; exon_number "2";
chr16	StringTie	exon	1962736	1962909	1000	-	.	gene_id "MSTRG.67082"; transcript_id "MSTRG.67082.40"; exon_number "3";
chr16	StringTie	exon	1963149	1963256	1000	-	.	gene_id "MSTRG.67082"; transcript_id "MSTRG.67082.40"; exon_number "4";
chr16	StringTie	exon	1964276	1964365	1000	-	.	gene_id "MSTRG.67082"; transcript_id "MSTRG.67082.40"; exon_number "5";
chr16	StringTie	exon	1964449	1964468	1000	-	.	gene_id "MSTRG.67082"; transcript_id "MSTRG.67082.40"; exon_number "6";
chr16	StringTie	exon	1964532	1964628	1000	-	.	gene_id "MSTRG.67082"; transcript_id "MSTRG.67082.40"; exon_number "7";
chr16	StringTie	exon	1964807	1964962	1000	-	.	gene_id "MSTRG.67082"; transcript_id "MSTRG.67082.40"; exon_number "8";
chr16	StringTie	transcript	1962010	1964885	1000	-	.	gene_id "MSTRG.67082"; transcript_id "MSTRG.67082.41";
chr16	StringTie	exon	1962010	1962270	1000	-	.	gene_id "MSTRG.67082"; transcript_id "MSTRG.67082.41"; exon_number "1";
chr16	StringTie	exon	1962497	1962649	1000	-	.	gene_id "MSTRG.67082"; transcript_id "MSTRG.67082.41"; exon_number "2";
chr16	StringTie	exon	1962736	1962909	1000	-	.	gene_id "MSTRG.67082"; transcript_id "MSTRG.67082.41"; exon_number "3";
chr16	StringTie	exon	1963149	1963245	1000	-	.	gene_id "MSTRG.67082"; transcript_id "MSTRG.67082.41"; exon_number "4";
chr16	StringTie	exon	1964283	1964365	1000	-	.	gene_id "MSTRG.67082"; transcript_id "MSTRG.67082.41"; exon_number "5";
chr16	StringTie	exon	1964449	1964628	1000	-	.	gene_id "MSTRG.67082"; transcript_id "MSTRG.67082.41"; exon_number "6";
chr16	StringTie	exon	1964807	1964885	1000	-	.	gene_id "MSTRG.67082"; transcript_id "MSTRG.67082.41"; exon_number "7";
chr16	StringTie	transcript	1962012	1964991	1000	-	.	gene_id "MSTRG.67082"; transcript_id "MSTRG.67082.42";
chr16	StringTie	exon	1962012	1962270	1000	-	.	gene_id "MSTRG.67082"; transcript_id "MSTRG.67082.42"; exon_number "1";
chr16	StringTie	exon	1962497	1962656	1000	-	.	gene_id "MSTRG.67082"; transcript_id "MSTRG.67082.42"; exon_number "2";
chr16	StringTie	exon	1962762	1962909	1000	-	.	gene_id "MSTRG.67082"; transcript_id "MSTRG.67082.42"; exon_number "3";
chr16	StringTie	exon	1963149	1963251	1000	-	.	gene_id "MSTRG.67082"; transcript_id "MSTRG.67082.42"; exon_number "4";
chr16	StringTie	exon	1964283	1964365	1000	-	.	gene_id "MSTRG.67082"; transcript_id "MSTRG.67082.42"; exon_number "5";
chr16	StringTie	exon	1964449	1964628	1000	-	.	gene_id "MSTRG.67082"; transcript_id "MSTRG.67082.42"; exon_number "6";
chr16	StringTie	exon	1964807	1964991	1000	-	.	gene_id "MSTRG.67082"; transcript_id "MSTRG.67082.42"; exon_number "7";
chr16	StringTie	transcript	1962042	1964841	1000	-	.	gene_id "MSTRG.67082"; transcript_id "MSTRG.67082.43";
chr16	StringTie	exon	1962042	1962270	1000	-	.	gene_id "MSTRG.67082"; transcript_id "MSTRG.67082.43"; exon_number "1";
chr16	StringTie	exon	1962497	1962649	1000	-	.	gene_id "MSTRG.67082"; transcript_id "MSTRG.67082.43"; exon_number "2";
chr16	StringTie	exon	1962736	1962909	1000	-	.	gene_id "MSTRG.67082"; transcript_id "MSTRG.67082.43"; exon_number "3";
chr16	StringTie	exon	1963149	1963256	1000	-	.	gene_id "MSTRG.67082"; transcript_id "MSTRG.67082.43"; exon_number "4";
chr16	StringTie	exon	1964276	1964365	1000	-	.	gene_id "MSTRG.67082"; transcript_id "MSTRG.67082.43"; exon_number "5";
chr16	StringTie	exon	1964807	1964841	1000	-	.	gene_id "MSTRG.67082"; transcript_id "MSTRG.67082.43"; exon_number "6";
chr16	StringTie	transcript	1962044	1964548	1000	-	.	gene_id "MSTRG.67082"; transcript_id "MSTRG.67082.44";
chr16	StringTie	exon	1962044	1962270	1000	-	.	gene_id "MSTRG.67082"; transcript_id "MSTRG.67082.44"; exon_number "1";
chr16	StringTie	exon	1962497	1962656	1000	-	.	gene_id "MSTRG.67082"; transcript_id "MSTRG.67082.44"; exon_number "2";
chr16	StringTie	exon	1962748	1962909	1000	-	.	gene_id "MSTRG.67082"; transcript_id "MSTRG.67082.44"; exon_number "3";
chr16	StringTie	exon	1963149	1963256	1000	-	.	gene_id "MSTRG.67082"; transcript_id "MSTRG.67082.44"; exon_number "4";
chr16	StringTie	exon	1964276	1964365	1000	-	.	gene_id "MSTRG.67082"; transcript_id "MSTRG.67082.44"; exon_number "5";
chr16	StringTie	exon	1964449	1964548	1000	-	.	gene_id "MSTRG.67082"; transcript_id "MSTRG.67082.44"; exon_number "6";
chr16	StringTie	transcript	1962044	1964961	1000	-	.	gene_id "MSTRG.67082"; transcript_id "MSTRG.67082.45";
chr16	StringTie	exon	1962044	1962270	1000	-	.	gene_id "MSTRG.67082"; transcript_id "MSTRG.67082.45"; exon_number "1";
chr16	StringTie	exon	1962497	1962656	1000	-	.	gene_id "MSTRG.67082"; transcript_id "MSTRG.67082.45"; exon_number "2";
chr16	StringTie	exon	1962736	1962909	1000	-	.	gene_id "MSTRG.67082"; transcript_id "MSTRG.67082.45"; exon_number "3";
chr16	StringTie	exon	1963149	1963256	1000	-	.	gene_id "MSTRG.67082"; transcript_id "MSTRG.67082.45"; exon_number "4";
chr16	StringTie	exon	1964276	1964365	1000	-	.	gene_id "MSTRG.67082"; transcript_id "MSTRG.67082.45"; exon_number "5";
chr16	StringTie	exon	1964449	1964486	1000	-	.	gene_id "MSTRG.67082"; transcript_id "MSTRG.67082.45"; exon_number "6";
chr16	StringTie	exon	1964614	1964961	1000	-	.	gene_id "MSTRG.67082"; transcript_id "MSTRG.67082.45"; exon_number "7";
chr16	StringTie	transcript	1962045	1964882	1000	-	.	gene_id "MSTRG.67082"; transcript_id "MSTRG.67082.46";
chr16	StringTie	exon	1962045	1962270	1000	-	.	gene_id "MSTRG.67082"; transcript_id "MSTRG.67082.46"; exon_number "1";
chr16	StringTie	exon	1962497	1962656	1000	-	.	gene_id "MSTRG.67082"; transcript_id "MSTRG.67082.46"; exon_number "2";
chr16	StringTie	exon	1962736	1962909	1000	-	.	gene_id "MSTRG.67082"; transcript_id "MSTRG.67082.46"; exon_number "3";
chr16	StringTie	exon	1963149	1963247	1000	-	.	gene_id "MSTRG.67082"; transcript_id "MSTRG.67082.46"; exon_number "4";
chr16	StringTie	exon	1964266	1964365	1000	-	.	gene_id "MSTRG.67082"; transcript_id "MSTRG.67082.46"; exon_number "5";
chr16	StringTie	exon	1964449	1964628	1000	-	.	gene_id "MSTRG.67082"; transcript_id "MSTRG.67082.46"; exon_number "6";
chr16	StringTie	exon	1964807	1964882	1000	-	.	gene_id "MSTRG.67082"; transcript_id "MSTRG.67082.46"; exon_number "7";
chr16	StringTie	transcript	1962049	1964874	1000	-	.	gene_id "MSTRG.67082"; transcript_id "MSTRG.67082.47";
chr16	StringTie	exon	1962049	1962270	1000	-	.	gene_id "MSTRG.67082"; transcript_id "MSTRG.67082.47"; exon_number "1";
chr16	StringTie	exon	1962497	1962656	1000	-	.	gene_id "MSTRG.67082"; transcript_id "MSTRG.67082.47"; exon_number "2";
chr16	StringTie	exon	1962736	1962909	1000	-	.	gene_id "MSTRG.67082"; transcript_id "MSTRG.67082.47"; exon_number "3";
chr16	StringTie	exon	1963149	1963256	1000	-	.	gene_id "MSTRG.67082"; transcript_id "MSTRG.67082.47"; exon_number "4";
chr16	StringTie	exon	1964449	1964477	1000	-	.	gene_id "MSTRG.67082"; transcript_id "MSTRG.67082.47"; exon_number "5";
chr16	StringTie	exon	1964544	1964628	1000	-	.	gene_id "MSTRG.67082"; transcript_id "MSTRG.67082.47"; exon_number "6";
chr16	StringTie	exon	1964807	1964874	1000	-	.	gene_id "MSTRG.67082"; transcript_id "MSTRG.67082.47"; exon_number "7";
chr16	StringTie	transcript	1962049	1965155	1000	-	.	gene_id "MSTRG.67082"; transcript_id "MSTRG.67082.48";
chr16	StringTie	exon	1962049	1962270	1000	-	.	gene_id "MSTRG.67082"; transcript_id "MSTRG.67082.48"; exon_number "1";
chr16	StringTie	exon	1962497	1962656	1000	-	.	gene_id "MSTRG.67082"; transcript_id "MSTRG.67082.48"; exon_number "2";
chr16	StringTie	exon	1962736	1962909	1000	-	.	gene_id "MSTRG.67082"; transcript_id "MSTRG.67082.48"; exon_number "3";
chr16	StringTie	exon	1963149	1963256	1000	-	.	gene_id "MSTRG.67082"; transcript_id "MSTRG.67082.48"; exon_number "4";
chr16	StringTie	exon	1964276	1964365	1000	-	.	gene_id "MSTRG.67082"; transcript_id "MSTRG.67082.48"; exon_number "5";
chr16	StringTie	exon	1964449	1964834	1000	-	.	gene_id "MSTRG.67082"; transcript_id "MSTRG.67082.48"; exon_number "6";
chr16	StringTie	exon	1964960	1965155	1000	-	.	gene_id "MSTRG.67082"; transcript_id "MSTRG.67082.48"; exon_number "7";
chr16	StringTie	transcript	1962052	1964924	1000	-	.	gene_id "MSTRG.67082"; transcript_id "MSTRG.67082.49";
chr16	StringTie	exon	1962052	1962270	1000	-	.	gene_id "MSTRG.67082"; transcript_id "MSTRG.67082.49"; exon_number "1";
chr16	StringTie	exon	1962497	1962656	1000	-	.	gene_id "MSTRG.67082"; transcript_id "MSTRG.67082.49"; exon_number "2";
chr16	StringTie	exon	1962736	1962909	1000	-	.	gene_id "MSTRG.67082"; transcript_id "MSTRG.67082.49"; exon_number "3";
chr16	StringTie	exon	1963149	1963256	1000	-	.	gene_id "MSTRG.67082"; transcript_id "MSTRG.67082.49"; exon_number "4";
chr16	StringTie	exon	1964276	1964365	1000	-	.	gene_id "MSTRG.67082"; transcript_id "MSTRG.67082.49"; exon_number "5";
chr16	StringTie	exon	1964449	1964486	1000	-	.	gene_id "MSTRG.67082"; transcript_id "MSTRG.67082.49"; exon_number "6";
chr16	StringTie	exon	1964559	1964628	1000	-	.	gene_id "MSTRG.67082"; transcript_id "MSTRG.67082.49"; exon_number "7";
chr16	StringTie	exon	1964807	1964924	1000	-	.	gene_id "MSTRG.67082"; transcript_id "MSTRG.67082.49"; exon_number "8";
chr16	StringTie	transcript	1960338	1965621	1000	-	.	gene_id "MSTRG.67082"; transcript_id "MSTRG.67082.5";
chr16	StringTie	exon	1960338	1961288	1000	-	.	gene_id "MSTRG.67082"; transcript_id "MSTRG.67082.5"; exon_number "1";
chr16	StringTie	exon	1961494	1961762	1000	-	.	gene_id "MSTRG.67082"; transcript_id "MSTRG.67082.5"; exon_number "2";
chr16	StringTie	exon	1961813	1962270	1000	-	.	gene_id "MSTRG.67082"; transcript_id "MSTRG.67082.5"; exon_number "3";
chr16	StringTie	exon	1962497	1962649	1000	-	.	gene_id "MSTRG.67082"; transcript_id "MSTRG.67082.5"; exon_number "4";
chr16	StringTie	exon	1962736	1962909	1000	-	.	gene_id "MSTRG.67082"; transcript_id "MSTRG.67082.5"; exon_number "5";
chr16	StringTie	exon	1963149	1963256	1000	-	.	gene_id "MSTRG.67082"; transcript_id "MSTRG.67082.5"; exon_number "6";
chr16	StringTie	exon	1964276	1964365	1000	-	.	gene_id "MSTRG.67082"; transcript_id "MSTRG.67082.5"; exon_number "7";
chr16	StringTie	exon	1964449	1964628	1000	-	.	gene_id "MSTRG.67082"; transcript_id "MSTRG.67082.5"; exon_number "8";
chr16	StringTie	exon	1964807	1964915	1000	-	.	gene_id "MSTRG.67082"; transcript_id "MSTRG.67082.5"; exon_number "9";
chr16	StringTie	exon	1965388	1965621	1000	-	.	gene_id "MSTRG.67082"; transcript_id "MSTRG.67082.5"; exon_number "10";
chr16	StringTie	transcript	1962053	1963248	1000	-	.	gene_id "MSTRG.67082"; transcript_id "MSTRG.67082.51";
chr16	StringTie	exon	1962053	1962270	1000	-	.	gene_id "MSTRG.67082"; transcript_id "MSTRG.67082.51"; exon_number "1";
chr16	StringTie	exon	1962497	1962656	1000	-	.	gene_id "MSTRG.67082"; transcript_id "MSTRG.67082.51"; exon_number "2";
chr16	StringTie	exon	1962793	1962909	1000	-	.	gene_id "MSTRG.67082"; transcript_id "MSTRG.67082.51"; exon_number "3";
chr16	StringTie	exon	1963149	1963248	1000	-	.	gene_id "MSTRG.67082"; transcript_id "MSTRG.67082.51"; exon_number "4";
chr16	StringTie	transcript	1961061	1965004	1000	-	.	gene_id "MSTRG.67082"; transcript_id "MSTRG.67082.6";
chr16	StringTie	exon	1961061	1961288	1000	-	.	gene_id "MSTRG.67082"; transcript_id "MSTRG.67082.6"; exon_number "1";
chr16	StringTie	exon	1961494	1961681	1000	-	.	gene_id "MSTRG.67082"; transcript_id "MSTRG.67082.6"; exon_number "2";
chr16	StringTie	exon	1961805	1962270	1000	-	.	gene_id "MSTRG.67082"; transcript_id "MSTRG.67082.6"; exon_number "3";
chr16	StringTie	exon	1962497	1962656	1000	-	.	gene_id "MSTRG.67082"; transcript_id "MSTRG.67082.6"; exon_number "4";
chr16	StringTie	exon	1962736	1962909	1000	-	.	gene_id "MSTRG.67082"; transcript_id "MSTRG.67082.6"; exon_number "5";
chr16	StringTie	exon	1963149	1963256	1000	-	.	gene_id "MSTRG.67082"; transcript_id "MSTRG.67082.6"; exon_number "6";
chr16	StringTie	exon	1964276	1964365	1000	-	.	gene_id "MSTRG.67082"; transcript_id "MSTRG.67082.6"; exon_number "7";
chr16	StringTie	exon	1964807	1965004	1000	-	.	gene_id "MSTRG.67082"; transcript_id "MSTRG.67082.6"; exon_number "8";
chr16	StringTie	transcript	1961151	1961660	1000	-	.	gene_id "MSTRG.67082"; transcript_id "MSTRG.67082.7";
chr16	StringTie	exon	1961151	1961288	1000	-	.	gene_id "MSTRG.67082"; transcript_id "MSTRG.67082.7"; exon_number "1";
chr16	StringTie	exon	1961494	1961568	1000	-	.	gene_id "MSTRG.67082"; transcript_id "MSTRG.67082.7"; exon_number "2";
chr16	StringTie	exon	1961623	1961660	1000	-	.	gene_id "MSTRG.67082"; transcript_id "MSTRG.67082.7"; exon_number "3";
chr16	StringTie	transcript	1978912	1990357	1000	-	.	gene_id "MSTRG.67082"; transcript_id "MSTRG.67082.71";
chr16	StringTie	exon	1978912	1979349	1000	-	.	gene_id "MSTRG.67082"; transcript_id "MSTRG.67082.71"; exon_number "1";
chr16	StringTie	exon	1979425	1979542	1000	-	.	gene_id "MSTRG.67082"; transcript_id "MSTRG.67082.71"; exon_number "2";
chr16	StringTie	exon	1979790	1979903	1000	-	.	gene_id "MSTRG.67082"; transcript_id "MSTRG.67082.71"; exon_number "3";
chr16	StringTie	exon	1979997	1980181	1000	-	.	gene_id "MSTRG.67082"; transcript_id "MSTRG.67082.71"; exon_number "4";
chr16	StringTie	exon	1980367	1980544	1000	-	.	gene_id "MSTRG.67082"; transcript_id "MSTRG.67082.71"; exon_number "5";
chr16	StringTie	exon	1980656	1980731	1000	-	.	gene_id "MSTRG.67082"; transcript_id "MSTRG.67082.71"; exon_number "6";
chr16	StringTie	exon	1980939	1981019	1000	-	.	gene_id "MSTRG.67082"; transcript_id "MSTRG.67082.71"; exon_number "7";
chr16	StringTie	exon	1981114	1981205	1000	-	.	gene_id "MSTRG.67082"; transcript_id "MSTRG.67082.71"; exon_number "8";
chr16	StringTie	exon	1981296	1981415	1000	-	.	gene_id "MSTRG.67082"; transcript_id "MSTRG.67082.71"; exon_number "9";
chr16	StringTie	exon	1982660	1982751	1000	-	.	gene_id "MSTRG.67082"; transcript_id "MSTRG.67082.71"; exon_number "10";
chr16	StringTie	exon	1984167	1984412	1000	-	.	gene_id "MSTRG.67082"; transcript_id "MSTRG.67082.71"; exon_number "11";
chr16	StringTie	exon	1984833	1984983	1000	-	.	gene_id "MSTRG.67082"; transcript_id "MSTRG.67082.71"; exon_number "12";
chr16	StringTie	exon	1986347	1986771	1000	-	.	gene_id "MSTRG.67082"; transcript_id "MSTRG.67082.71"; exon_number "13";
chr16	StringTie	exon	1990319	1990357	1000	-	.	gene_id "MSTRG.67082"; transcript_id "MSTRG.67082.71"; exon_number "14";
chr16	StringTie	transcript	1978912	1982048	1000	-	.	gene_id "MSTRG.67082"; transcript_id "MSTRG.67082.72";
chr16	StringTie	exon	1978912	1979349	1000	-	.	gene_id "MSTRG.67082"; transcript_id "MSTRG.67082.72"; exon_number "1";
chr16	StringTie	exon	1979425	1979542	1000	-	.	gene_id "MSTRG.67082"; transcript_id "MSTRG.67082.72"; exon_number "2";
chr16	StringTie	exon	1979790	1979903	1000	-	.	gene_id "MSTRG.67082"; transcript_id "MSTRG.67082.72"; exon_number "3";
chr16	StringTie	exon	1979997	1980181	1000	-	.	gene_id "MSTRG.67082"; transcript_id "MSTRG.67082.72"; exon_number "4";
chr16	StringTie	exon	1980367	1980544	1000	-	.	gene_id "MSTRG.67082"; transcript_id "MSTRG.67082.72"; exon_number "5";
chr16	StringTie	exon	1980656	1980731	1000	-	.	gene_id "MSTRG.67082"; transcript_id "MSTRG.67082.72"; exon_number "6";
chr16	StringTie	exon	1980939	1981019	1000	-	.	gene_id "MSTRG.67082"; transcript_id "MSTRG.67082.72"; exon_number "7";
chr16	StringTie	exon	1981114	1981205	1000	-	.	gene_id "MSTRG.67082"; transcript_id "MSTRG.67082.72"; exon_number "8";
chr16	StringTie	exon	1981296	1981415	1000	-	.	gene_id "MSTRG.67082"; transcript_id "MSTRG.67082.72"; exon_number "9";
chr16	StringTie	exon	1982000	1982048	1000	-	.	gene_id "MSTRG.67082"; transcript_id "MSTRG.67082.72"; exon_number "10";
chr16	StringTie	transcript	1978916	1984018	1000	-	.	gene_id "MSTRG.67082"; transcript_id "MSTRG.67082.73";
chr16	StringTie	exon	1978916	1979349	1000	-	.	gene_id "MSTRG.67082"; transcript_id "MSTRG.67082.73"; exon_number "1";
chr16	StringTie	exon	1979425	1979542	1000	-	.	gene_id "MSTRG.67082"; transcript_id "MSTRG.67082.73"; exon_number "2";
chr16	StringTie	exon	1979790	1979903	1000	-	.	gene_id "MSTRG.67082"; transcript_id "MSTRG.67082.73"; exon_number "3";
chr16	StringTie	exon	1979997	1980181	1000	-	.	gene_id "MSTRG.67082"; transcript_id "MSTRG.67082.73"; exon_number "4";
chr16	StringTie	exon	1980367	1980544	1000	-	.	gene_id "MSTRG.67082"; transcript_id "MSTRG.67082.73"; exon_number "5";
chr16	StringTie	exon	1980656	1980731	1000	-	.	gene_id "MSTRG.67082"; transcript_id "MSTRG.67082.73"; exon_number "6";
chr16	StringTie	exon	1980939	1981019	1000	-	.	gene_id "MSTRG.67082"; transcript_id "MSTRG.67082.73"; exon_number "7";
chr16	StringTie	exon	1981114	1982751	1000	-	.	gene_id "MSTRG.67082"; transcript_id "MSTRG.67082.73"; exon_number "8";
chr16	StringTie	exon	1983285	1984018	1000	-	.	gene_id "MSTRG.67082"; transcript_id "MSTRG.67082.73"; exon_number "9";
chr16	StringTie	transcript	1961174	1961629	1000	-	.	gene_id "MSTRG.67082"; transcript_id "MSTRG.67082.8";
chr16	StringTie	exon	1961174	1961288	1000	-	.	gene_id "MSTRG.67082"; transcript_id "MSTRG.67082.8"; exon_number "1";
chr16	StringTie	exon	1961494	1961580	1000	-	.	gene_id "MSTRG.67082"; transcript_id "MSTRG.67082.8"; exon_number "2";
chr16	StringTie	exon	1961608	1961629	1000	-	.	gene_id "MSTRG.67082"; transcript_id "MSTRG.67082.8"; exon_number "3";
chr16	StringTie	transcript	1961534	1968400	1000	-	.	gene_id "MSTRG.67082"; transcript_id "MSTRG.67082.9";
chr16	StringTie	exon	1961534	1961580	1000	-	.	gene_id "MSTRG.67082"; transcript_id "MSTRG.67082.9"; exon_number "1";
chr16	StringTie	exon	1961805	1962270	1000	-	.	gene_id "MSTRG.67082"; transcript_id "MSTRG.67082.9"; exon_number "2";
chr16	StringTie	exon	1962497	1962656	1000	-	.	gene_id "MSTRG.67082"; transcript_id "MSTRG.67082.9"; exon_number "3";
chr16	StringTie	exon	1962736	1962909	1000	-	.	gene_id "MSTRG.67082"; transcript_id "MSTRG.67082.9"; exon_number "4";
chr16	StringTie	exon	1963149	1963256	1000	-	.	gene_id "MSTRG.67082"; transcript_id "MSTRG.67082.9"; exon_number "5";
chr16	StringTie	exon	1964276	1964365	1000	-	.	gene_id "MSTRG.67082"; transcript_id "MSTRG.67082.9"; exon_number "6";
chr16	StringTie	exon	1964449	1964486	1000	-	.	gene_id "MSTRG.67082"; transcript_id "MSTRG.67082.9"; exon_number "7";
chr16	StringTie	exon	1964517	1964628	1000	-	.	gene_id "MSTRG.67082"; transcript_id "MSTRG.67082.9"; exon_number "8";
chr16	StringTie	exon	1964807	1964915	1000	-	.	gene_id "MSTRG.67082"; transcript_id "MSTRG.67082.9"; exon_number "9";
chr16	StringTie	exon	1968314	1968400	1000	-	.	gene_id "MSTRG.67082"; transcript_id "MSTRG.67082.9"; exon_number "10";
chr16	StringTie	transcript	1959508	1961975	1000	+	.	gene_id "MSTRG.67083"; transcript_id "ENST00000268668"; gene_name "NDUFB10"; ref_gene_id "ENSG00000140990";
chr16	StringTie	exon	1959508	1959754	1000	+	.	gene_id "MSTRG.67083"; transcript_id "ENST00000268668"; exon_number "1"; gene_name "NDUFB10"; ref_gene_id "ENSG00000140990";
chr16	StringTie	exon	1961153	1961291	1000	+	.	gene_id "MSTRG.67083"; transcript_id "ENST00000268668"; exon_number "2"; gene_name "NDUFB10"; ref_gene_id "ENSG00000140990";
chr16	StringTie	exon	1961497	1961636	1000	+	.	gene_id "MSTRG.67083"; transcript_id "ENST00000268668"; exon_number "3"; gene_name "NDUFB10"; ref_gene_id "ENSG00000140990";
chr16	StringTie	exon	1961797	1961975	1000	+	.	gene_id "MSTRG.67083"; transcript_id "ENST00000268668"; exon_number "4"; gene_name "NDUFB10"; ref_gene_id "ENSG00000140990";
chr16	StringTie	transcript	1967273	1968975	1000	+	.	gene_id "MSTRG.67083"; transcript_id "ENST00000321392"; gene_name "RNF151"; ref_gene_id "ENSG00000179580";
chr16	StringTie	exon	1967273	1967419	1000	+	.	gene_id "MSTRG.67083"; transcript_id "ENST00000321392"; exon_number "1"; gene_name "RNF151"; ref_gene_id "ENSG00000179580";
chr16	StringTie	exon	1967725	1967821	1000	+	.	gene_id "MSTRG.67083"; transcript_id "ENST00000321392"; exon_number "2"; gene_name "RNF151"; ref_gene_id "ENSG00000179580";
chr16	StringTie	exon	1968434	1968975	1000	+	.	gene_id "MSTRG.67083"; transcript_id "ENST00000321392"; exon_number "3"; gene_name "RNF151"; ref_gene_id "ENSG00000179580";
chr16	StringTie	transcript	1965184	1965310	1000	+	.	gene_id "MSTRG.67083"; transcript_id "ENST00000459373"; gene_name "SNORA78"; ref_gene_id "ENSG00000273587";
chr16	StringTie	exon	1965184	1965310	1000	+	.	gene_id "MSTRG.67083"; transcript_id "ENST00000459373"; exon_number "1"; gene_name "SNORA78"; ref_gene_id "ENSG00000273587";
chr16	StringTie	transcript	1964959	1965509	1000	+	.	gene_id "MSTRG.67083"; transcript_id "ENST00000531523"; gene_name "SNHG9"; ref_gene_id "ENSG00000255198";
chr16	StringTie	exon	1964959	1965129	1000	+	.	gene_id "MSTRG.67083"; transcript_id "ENST00000531523"; exon_number "1"; gene_name "SNHG9"; ref_gene_id "ENSG00000255198";
chr16	StringTie	exon	1965406	1965509	1000	+	.	gene_id "MSTRG.67083"; transcript_id "ENST00000531523"; exon_number "2"; gene_name "SNHG9"; ref_gene_id "ENSG00000255198";
chr16	StringTie	transcript	1959543	1961975	1000	+	.	gene_id "MSTRG.67083"; transcript_id "ENST00000543683"; gene_name "NDUFB10"; ref_gene_id "ENSG00000140990";
chr16	StringTie	exon	1959543	1959754	1000	+	.	gene_id "MSTRG.67083"; transcript_id "ENST00000543683"; exon_number "1"; gene_name "NDUFB10"; ref_gene_id "ENSG00000140990";
chr16	StringTie	exon	1961153	1961291	1000	+	.	gene_id "MSTRG.67083"; transcript_id "ENST00000543683"; exon_number "2"; gene_name "NDUFB10"; ref_gene_id "ENSG00000140990";
chr16	StringTie	exon	1961497	1961975	1000	+	.	gene_id "MSTRG.67083"; transcript_id "ENST00000543683"; exon_number "3"; gene_name "NDUFB10"; ref_gene_id "ENSG00000140990";
chr16	StringTie	transcript	1965034	1965504	1000	+	.	gene_id "MSTRG.67083"; transcript_id "ENST00000564014"; gene_name "SNHG9"; ref_gene_id "ENSG00000255198";
chr16	StringTie	exon	1965034	1965504	1000	+	.	gene_id "MSTRG.67083"; transcript_id "ENST00000564014"; exon_number "1"; gene_name "SNHG9"; ref_gene_id "ENSG00000255198";
chr16	StringTie	transcript	1959544	1961899	1000	+	.	gene_id "MSTRG.67083"; transcript_id "ENST00000565031"; gene_name "NDUFB10"; ref_gene_id "ENSG00000140990";
chr16	StringTie	exon	1959544	1959754	1000	+	.	gene_id "MSTRG.67083"; transcript_id "ENST00000565031"; exon_number "1"; gene_name "NDUFB10"; ref_gene_id "ENSG00000140990";
chr16	StringTie	exon	1961153	1961899	1000	+	.	gene_id "MSTRG.67083"; transcript_id "ENST00000565031"; exon_number "2"; gene_name "NDUFB10"; ref_gene_id "ENSG00000140990";
chr16	StringTie	transcript	1959552	1961975	1000	+	.	gene_id "MSTRG.67083"; transcript_id "ENST00000569148"; gene_name "NDUFB10"; ref_gene_id "ENSG00000140990";
chr16	StringTie	exon	1959552	1959754	1000	+	.	gene_id "MSTRG.67083"; transcript_id "ENST00000569148"; exon_number "1"; gene_name "NDUFB10"; ref_gene_id "ENSG00000140990";
chr16	StringTie	exon	1961153	1961258	1000	+	.	gene_id "MSTRG.67083"; transcript_id "ENST00000569148"; exon_number "2"; gene_name "NDUFB10"; ref_gene_id "ENSG00000140990";
chr16	StringTie	exon	1961497	1961636	1000	+	.	gene_id "MSTRG.67083"; transcript_id "ENST00000569148"; exon_number "3"; gene_name "NDUFB10"; ref_gene_id "ENSG00000140990";
chr16	StringTie	exon	1961797	1961975	1000	+	.	gene_id "MSTRG.67083"; transcript_id "ENST00000569148"; exon_number "4"; gene_name "NDUFB10"; ref_gene_id "ENSG00000140990";
chr16	StringTie	transcript	1966823	1968948	1000	+	.	gene_id "MSTRG.67083"; transcript_id "ENST00000569210"; gene_name "RNF151"; ref_gene_id "ENSG00000179580";
chr16	StringTie	exon	1966823	1966884	1000	+	.	gene_id "MSTRG.67083"; transcript_id "ENST00000569210"; exon_number "1"; gene_name "RNF151"; ref_gene_id "ENSG00000179580";
chr16	StringTie	exon	1967274	1967419	1000	+	.	gene_id "MSTRG.67083"; transcript_id "ENST00000569210"; exon_number "2"; gene_name "RNF151"; ref_gene_id "ENSG00000179580";
chr16	StringTie	exon	1967873	1968002	1000	+	.	gene_id "MSTRG.67083"; transcript_id "ENST00000569210"; exon_number "3"; gene_name "RNF151"; ref_gene_id "ENSG00000179580";
chr16	StringTie	exon	1968434	1968948	1000	+	.	gene_id "MSTRG.67083"; transcript_id "ENST00000569210"; exon_number "4"; gene_name "RNF151"; ref_gene_id "ENSG00000179580";
chr16	StringTie	transcript	1966874	1968975	1000	+	.	gene_id "MSTRG.67083"; transcript_id "ENST00000569714"; gene_name "RNF151"; ref_gene_id "ENSG00000179580";
chr16	StringTie	exon	1966874	1966884	1000	+	.	gene_id "MSTRG.67083"; transcript_id "ENST00000569714"; exon_number "1"; gene_name "RNF151"; ref_gene_id "ENSG00000179580";
chr16	StringTie	exon	1967274	1967419	1000	+	.	gene_id "MSTRG.67083"; transcript_id "ENST00000569714"; exon_number "2"; gene_name "RNF151"; ref_gene_id "ENSG00000179580";
chr16	StringTie	exon	1967725	1967821	1000	+	.	gene_id "MSTRG.67083"; transcript_id "ENST00000569714"; exon_number "3"; gene_name "RNF151"; ref_gene_id "ENSG00000179580";
chr16	StringTie	exon	1968434	1968975	1000	+	.	gene_id "MSTRG.67083"; transcript_id "ENST00000569714"; exon_number "4"; gene_name "RNF151"; ref_gene_id "ENSG00000179580";
chr16	StringTie	transcript	1959558	1961840	1000	+	.	gene_id "MSTRG.67083"; transcript_id "ENST00000570172"; gene_name "NDUFB10"; ref_gene_id "ENSG00000140990";
chr16	StringTie	exon	1959558	1959754	1000	+	.	gene_id "MSTRG.67083"; transcript_id "ENST00000570172"; exon_number "1"; gene_name "NDUFB10"; ref_gene_id "ENSG00000140990";
chr16	StringTie	exon	1961153	1961291	1000	+	.	gene_id "MSTRG.67083"; transcript_id "ENST00000570172"; exon_number "2"; gene_name "NDUFB10"; ref_gene_id "ENSG00000140990";
chr16	StringTie	exon	1961497	1961611	1000	+	.	gene_id "MSTRG.67083"; transcript_id "ENST00000570172"; exon_number "3"; gene_name "NDUFB10"; ref_gene_id "ENSG00000140990";
chr16	StringTie	exon	1961797	1961840	1000	+	.	gene_id "MSTRG.67083"; transcript_id "ENST00000570172"; exon_number "4"; gene_name "NDUFB10"; ref_gene_id "ENSG00000140990";
chr16	StringTie	transcript	1958133	1963656	1000	+	.	gene_id "MSTRG.67083"; transcript_id "MSTRG.67083.1";
chr16	StringTie	exon	1958133	1958955	1000	+	.	gene_id "MSTRG.67083"; transcript_id "MSTRG.67083.1"; exon_number "1";
chr16	StringTie	exon	1959328	1959754	1000	+	.	gene_id "MSTRG.67083"; transcript_id "MSTRG.67083.1"; exon_number "2";
chr16	StringTie	exon	1961153	1961291	1000	+	.	gene_id "MSTRG.67083"; transcript_id "MSTRG.67083.1"; exon_number "3";
chr16	StringTie	exon	1961497	1961636	1000	+	.	gene_id "MSTRG.67083"; transcript_id "MSTRG.67083.1"; exon_number "4";
chr16	StringTie	exon	1961797	1962260	1000	+	.	gene_id "MSTRG.67083"; transcript_id "MSTRG.67083.1"; exon_number "5";
chr16	StringTie	exon	1962584	1962645	1000	+	.	gene_id "MSTRG.67083"; transcript_id "MSTRG.67083.1"; exon_number "6";
chr16	StringTie	exon	1963174	1963656	1000	+	.	gene_id "MSTRG.67083"; transcript_id "MSTRG.67083.1"; exon_number "7";
chr16	StringTie	transcript	1959550	1962268	1000	+	.	gene_id "MSTRG.67083"; transcript_id "MSTRG.67083.11";
chr16	StringTie	exon	1959550	1959754	1000	+	.	gene_id "MSTRG.67083"; transcript_id "MSTRG.67083.11"; exon_number "1";
chr16	StringTie	exon	1961153	1961291	1000	+	.	gene_id "MSTRG.67083"; transcript_id "MSTRG.67083.11"; exon_number "2";
chr16	StringTie	exon	1961497	1961636	1000	+	.	gene_id "MSTRG.67083"; transcript_id "MSTRG.67083.11"; exon_number "3";
chr16	StringTie	exon	1961802	1962166	1000	+	.	gene_id "MSTRG.67083"; transcript_id "MSTRG.67083.11"; exon_number "4";
chr16	StringTie	exon	1962190	1962268	1000	+	.	gene_id "MSTRG.67083"; transcript_id "MSTRG.67083.11"; exon_number "5";
chr16	StringTie	transcript	1959563	1962271	1000	+	.	gene_id "MSTRG.67083"; transcript_id "MSTRG.67083.14";
chr16	StringTie	exon	1959563	1959754	1000	+	.	gene_id "MSTRG.67083"; transcript_id "MSTRG.67083.14"; exon_number "1";
chr16	StringTie	exon	1961153	1961291	1000	+	.	gene_id "MSTRG.67083"; transcript_id "MSTRG.67083.14"; exon_number "2";
chr16	StringTie	exon	1961497	1961636	1000	+	.	gene_id "MSTRG.67083"; transcript_id "MSTRG.67083.14"; exon_number "3";
chr16	StringTie	exon	1961797	1962163	1000	+	.	gene_id "MSTRG.67083"; transcript_id "MSTRG.67083.14"; exon_number "4";
chr16	StringTie	exon	1962186	1962271	1000	+	.	gene_id "MSTRG.67083"; transcript_id "MSTRG.67083.14"; exon_number "5";
chr16	StringTie	transcript	1964852	1968975	1000	+	.	gene_id "MSTRG.67083"; transcript_id "MSTRG.67083.15";
chr16	StringTie	exon	1964852	1965129	1000	+	.	gene_id "MSTRG.67083"; transcript_id "MSTRG.67083.15"; exon_number "1";
chr16	StringTie	exon	1965406	1965552	1000	+	.	gene_id "MSTRG.67083"; transcript_id "MSTRG.67083.15"; exon_number "2";
chr16	StringTie	exon	1967274	1967419	1000	+	.	gene_id "MSTRG.67083"; transcript_id "MSTRG.67083.15"; exon_number "3";
chr16	StringTie	exon	1967725	1967821	1000	+	.	gene_id "MSTRG.67083"; transcript_id "MSTRG.67083.15"; exon_number "4";
chr16	StringTie	exon	1968434	1968975	1000	+	.	gene_id "MSTRG.67083"; transcript_id "MSTRG.67083.15"; exon_number "5";
chr16	StringTie	transcript	1959417	1963261	1000	+	.	gene_id "MSTRG.67083"; transcript_id "MSTRG.67083.2";
chr16	StringTie	exon	1959417	1959754	1000	+	.	gene_id "MSTRG.67083"; transcript_id "MSTRG.67083.2"; exon_number "1";
chr16	StringTie	exon	1961153	1961291	1000	+	.	gene_id "MSTRG.67083"; transcript_id "MSTRG.67083.2"; exon_number "2";
chr16	StringTie	exon	1961497	1961636	1000	+	.	gene_id "MSTRG.67083"; transcript_id "MSTRG.67083.2"; exon_number "3";
chr16	StringTie	exon	1961797	1962239	1000	+	.	gene_id "MSTRG.67083"; transcript_id "MSTRG.67083.2"; exon_number "4";
chr16	StringTie	exon	1962541	1962625	1000	+	.	gene_id "MSTRG.67083"; transcript_id "MSTRG.67083.2"; exon_number "5";
chr16	StringTie	exon	1963225	1963261	1000	+	.	gene_id "MSTRG.67083"; transcript_id "MSTRG.67083.2"; exon_number "6";
chr16	StringTie	transcript	1959497	1968447	1000	+	.	gene_id "MSTRG.67083"; transcript_id "MSTRG.67083.3";
chr16	StringTie	exon	1959497	1959754	1000	+	.	gene_id "MSTRG.67083"; transcript_id "MSTRG.67083.3"; exon_number "1";
chr16	StringTie	exon	1961153	1961291	1000	+	.	gene_id "MSTRG.67083"; transcript_id "MSTRG.67083.3"; exon_number "2";
chr16	StringTie	exon	1961497	1961636	1000	+	.	gene_id "MSTRG.67083"; transcript_id "MSTRG.67083.3"; exon_number "3";
chr16	StringTie	exon	1961797	1962260	1000	+	.	gene_id "MSTRG.67083"; transcript_id "MSTRG.67083.3"; exon_number "4";
chr16	StringTie	exon	1962584	1962840	1000	+	.	gene_id "MSTRG.67083"; transcript_id "MSTRG.67083.3"; exon_number "5";
chr16	StringTie	exon	1964461	1964586	1000	+	.	gene_id "MSTRG.67083"; transcript_id "MSTRG.67083.3"; exon_number "6";
chr16	StringTie	exon	1964779	1965129	1000	+	.	gene_id "MSTRG.67083"; transcript_id "MSTRG.67083.3"; exon_number "7";
chr16	StringTie	exon	1965406	1965552	1000	+	.	gene_id "MSTRG.67083"; transcript_id "MSTRG.67083.3"; exon_number "8";
chr16	StringTie	exon	1967725	1967821	1000	+	.	gene_id "MSTRG.67083"; transcript_id "MSTRG.67083.3"; exon_number "9";
chr16	StringTie	exon	1968434	1968447	1000	+	.	gene_id "MSTRG.67083"; transcript_id "MSTRG.67083.3"; exon_number "10";
chr16	StringTie	transcript	1959508	1962271	1000	+	.	gene_id "MSTRG.67083"; transcript_id "MSTRG.67083.4";
chr16	StringTie	exon	1959508	1959754	1000	+	.	gene_id "MSTRG.67083"; transcript_id "MSTRG.67083.4"; exon_number "1";
chr16	StringTie	exon	1961153	1961291	1000	+	.	gene_id "MSTRG.67083"; transcript_id "MSTRG.67083.4"; exon_number "2";
chr16	StringTie	exon	1961497	1961636	1000	+	.	gene_id "MSTRG.67083"; transcript_id "MSTRG.67083.4"; exon_number "3";
chr16	StringTie	exon	1961797	1962163	1000	+	.	gene_id "MSTRG.67083"; transcript_id "MSTRG.67083.4"; exon_number "4";
chr16	StringTie	exon	1962190	1962271	1000	+	.	gene_id "MSTRG.67083"; transcript_id "MSTRG.67083.4"; exon_number "5";
chr16	StringTie	transcript	1959508	1962271	1000	+	.	gene_id "MSTRG.67083"; transcript_id "MSTRG.67083.5";
chr16	StringTie	exon	1959508	1959754	1000	+	.	gene_id "MSTRG.67083"; transcript_id "MSTRG.67083.5"; exon_number "1";
chr16	StringTie	exon	1961153	1961291	1000	+	.	gene_id "MSTRG.67083"; transcript_id "MSTRG.67083.5"; exon_number "2";
chr16	StringTie	exon	1961497	1961636	1000	+	.	gene_id "MSTRG.67083"; transcript_id "MSTRG.67083.5"; exon_number "3";
chr16	StringTie	exon	1961797	1962166	1000	+	.	gene_id "MSTRG.67083"; transcript_id "MSTRG.67083.5"; exon_number "4";
chr16	StringTie	exon	1962190	1962271	1000	+	.	gene_id "MSTRG.67083"; transcript_id "MSTRG.67083.5"; exon_number "5";
chr16	StringTie	transcript	1959525	1962236	1000	+	.	gene_id "MSTRG.67083"; transcript_id "MSTRG.67083.7";
chr16	StringTie	exon	1959525	1959754	1000	+	.	gene_id "MSTRG.67083"; transcript_id "MSTRG.67083.7"; exon_number "1";
chr16	StringTie	exon	1961153	1961291	1000	+	.	gene_id "MSTRG.67083"; transcript_id "MSTRG.67083.7"; exon_number "2";
chr16	StringTie	exon	1961497	1961611	1000	+	.	gene_id "MSTRG.67083"; transcript_id "MSTRG.67083.7"; exon_number "3";
chr16	StringTie	exon	1961797	1962146	1000	+	.	gene_id "MSTRG.67083"; transcript_id "MSTRG.67083.7"; exon_number "4";
chr16	StringTie	exon	1962190	1962236	1000	+	.	gene_id "MSTRG.67083"; transcript_id "MSTRG.67083.7"; exon_number "5";
chr16	StringTie	transcript	1959527	1962271	1000	+	.	gene_id "MSTRG.67083"; transcript_id "MSTRG.67083.8";
chr16	StringTie	exon	1959527	1959754	1000	+	.	gene_id "MSTRG.67083"; transcript_id "MSTRG.67083.8"; exon_number "1";
chr16	StringTie	exon	1961153	1961291	1000	+	.	gene_id "MSTRG.67083"; transcript_id "MSTRG.67083.8"; exon_number "2";
chr16	StringTie	exon	1961497	1961636	1000	+	.	gene_id "MSTRG.67083"; transcript_id "MSTRG.67083.8"; exon_number "3";
chr16	StringTie	exon	1961802	1962163	1000	+	.	gene_id "MSTRG.67083"; transcript_id "MSTRG.67083.8"; exon_number "4";
chr16	StringTie	exon	1962186	1962271	1000	+	.	gene_id "MSTRG.67083"; transcript_id "MSTRG.67083.8"; exon_number "5";
chr16	StringTie	transcript	1969482	1969716	1000	.	.	gene_id "MSTRG.67084"; transcript_id "MSTRG.67084.1";
chr16	StringTie	exon	1969482	1969716	1000	.	.	gene_id "MSTRG.67084"; transcript_id "MSTRG.67084.1"; exon_number "1";
chr16	StringTie	transcript	1970259	1970522	1000	.	.	gene_id "MSTRG.67085"; transcript_id "MSTRG.67085.1";
chr16	StringTie	exon	1970259	1970522	1000	.	.	gene_id "MSTRG.67085"; transcript_id "MSTRG.67085.1"; exon_number "1";
chr16	StringTie	transcript	1971193	1971505	1000	-	.	gene_id "MSTRG.67086"; transcript_id "MSTRG.67086.1";
chr16	StringTie	exon	1971193	1971505	1000	-	.	gene_id "MSTRG.67086"; transcript_id "MSTRG.67086.1"; exon_number "1";
chr16	StringTie	transcript	1971655	1971896	1000	-	.	gene_id "MSTRG.67087"; transcript_id "ENST00000618631"; gene_name "AC005363.11"; ref_gene_id "ENSG00000277602";
chr16	StringTie	exon	1971655	1971896	1000	-	.	gene_id "MSTRG.67087"; transcript_id "ENST00000618631"; exon_number "1"; gene_name "AC005363.11"; ref_gene_id "ENSG00000277602";
chr16	StringTie	transcript	1984213	1987749	1000	+	.	gene_id "MSTRG.67088"; transcript_id "ENST00000248114"; gene_name "GFER"; ref_gene_id "ENSG00000127554";
chr16	StringTie	exon	1984213	1984476	1000	+	.	gene_id "MSTRG.67088"; transcript_id "ENST00000248114"; exon_number "1"; gene_name "GFER"; ref_gene_id "ENSG00000127554";
chr16	StringTie	exon	1984747	1984943	1000	+	.	gene_id "MSTRG.67088"; transcript_id "ENST00000248114"; exon_number "2"; gene_name "GFER"; ref_gene_id "ENSG00000127554";
chr16	StringTie	exon	1985866	1987749	1000	+	.	gene_id "MSTRG.67088"; transcript_id "ENST00000248114"; exon_number "3"; gene_name "GFER"; ref_gene_id "ENSG00000127554";
chr16	StringTie	transcript	1989945	1994275	1000	+	.	gene_id "MSTRG.67088"; transcript_id "ENST00000248121"; gene_name "SYNGR3"; ref_gene_id "ENSG00000127561";
chr16	StringTie	exon	1989945	1990201	1000	+	.	gene_id "MSTRG.67088"; transcript_id "ENST00000248121"; exon_number "1"; gene_name "SYNGR3"; ref_gene_id "ENSG00000127561";
chr16	StringTie	exon	1991974	1992211	1000	+	.	gene_id "MSTRG.67088"; transcript_id "ENST00000248121"; exon_number "2"; gene_name "SYNGR3"; ref_gene_id "ENSG00000127561";
chr16	StringTie	exon	1992636	1992778	1000	+	.	gene_id "MSTRG.67088"; transcript_id "ENST00000248121"; exon_number "3"; gene_name "SYNGR3"; ref_gene_id "ENSG00000127561";
chr16	StringTie	exon	1992863	1994275	1000	+	.	gene_id "MSTRG.67088"; transcript_id "ENST00000248121"; exon_number "4"; gene_name "SYNGR3"; ref_gene_id "ENSG00000127561";
chr16	StringTie	transcript	1974579	1978684	1000	+	.	gene_id "MSTRG.67088"; transcript_id "ENST00000332704"; gene_name "TBL3"; ref_gene_id "ENSG00000183751";
chr16	StringTie	exon	1974579	1974679	1000	+	.	gene_id "MSTRG.67088"; transcript_id "ENST00000332704"; exon_number "1"; gene_name "TBL3"; ref_gene_id "ENSG00000183751";
chr16	StringTie	exon	1974763	1974847	1000	+	.	gene_id "MSTRG.67088"; transcript_id "ENST00000332704"; exon_number "2"; gene_name "TBL3"; ref_gene_id "ENSG00000183751";
chr16	StringTie	exon	1974928	1975098	1000	+	.	gene_id "MSTRG.67088"; transcript_id "ENST00000332704"; exon_number "3"; gene_name "TBL3"; ref_gene_id "ENSG00000183751";
chr16	StringTie	exon	1975187	1975262	1000	+	.	gene_id "MSTRG.67088"; transcript_id "ENST00000332704"; exon_number "4"; gene_name "TBL3"; ref_gene_id "ENSG00000183751";
chr16	StringTie	exon	1975345	1975438	1000	+	.	gene_id "MSTRG.67088"; transcript_id "ENST00000332704"; exon_number "5"; gene_name "TBL3"; ref_gene_id "ENSG00000183751";
chr16	StringTie	exon	1975529	1975710	1000	+	.	gene_id "MSTRG.67088"; transcript_id "ENST00000332704"; exon_number "6"; gene_name "TBL3"; ref_gene_id "ENSG00000183751";
chr16	StringTie	exon	1975808	1975949	1000	+	.	gene_id "MSTRG.67088"; transcript_id "ENST00000332704"; exon_number "7"; gene_name "TBL3"; ref_gene_id "ENSG00000183751";
chr16	StringTie	exon	1976056	1976114	1000	+	.	gene_id "MSTRG.67088"; transcript_id "ENST00000332704"; exon_number "8"; gene_name "TBL3"; ref_gene_id "ENSG00000183751";
chr16	StringTie	exon	1976211	1976257	1000	+	.	gene_id "MSTRG.67088"; transcript_id "ENST00000332704"; exon_number "9"; gene_name "TBL3"; ref_gene_id "ENSG00000183751";
chr16	StringTie	exon	1976814	1976961	1000	+	.	gene_id "MSTRG.67088"; transcript_id "ENST00000332704"; exon_number "10"; gene_name "TBL3"; ref_gene_id "ENSG00000183751";
chr16	StringTie	exon	1977054	1977284	1000	+	.	gene_id "MSTRG.67088"; transcript_id "ENST00000332704"; exon_number "11"; gene_name "TBL3"; ref_gene_id "ENSG00000183751";
chr16	StringTie	exon	1977356	1977426	1000	+	.	gene_id "MSTRG.67088"; transcript_id "ENST00000332704"; exon_number "12"; gene_name "TBL3"; ref_gene_id "ENSG00000183751";
chr16	StringTie	exon	1977514	1977670	1000	+	.	gene_id "MSTRG.67088"; transcript_id "ENST00000332704"; exon_number "13"; gene_name "TBL3"; ref_gene_id "ENSG00000183751";
chr16	StringTie	exon	1977742	1977800	1000	+	.	gene_id "MSTRG.67088"; transcript_id "ENST00000332704"; exon_number "14"; gene_name "TBL3"; ref_gene_id "ENSG00000183751";
chr16	StringTie	exon	1977958	1978061	1000	+	.	gene_id "MSTRG.67088"; transcript_id "ENST00000332704"; exon_number "15"; gene_name "TBL3"; ref_gene_id "ENSG00000183751";
chr16	StringTie	exon	1978149	1978220	1000	+	.	gene_id "MSTRG.67088"; transcript_id "ENST00000332704"; exon_number "16"; gene_name "TBL3"; ref_gene_id "ENSG00000183751";
chr16	StringTie	exon	1978313	1978471	1000	+	.	gene_id "MSTRG.67088"; transcript_id "ENST00000332704"; exon_number "17"; gene_name "TBL3"; ref_gene_id "ENSG00000183751";
chr16	StringTie	exon	1978552	1978684	1000	+	.	gene_id "MSTRG.67088"; transcript_id "ENST00000332704"; exon_number "18"; gene_name "TBL3"; ref_gene_id "ENSG00000183751";
chr16	StringTie	transcript	1984258	1985009	1000	+	.	gene_id "MSTRG.67088"; transcript_id "ENST00000561710"; gene_name "GFER"; ref_gene_id "ENSG00000127554";
chr16	StringTie	exon	1984258	1984476	1000	+	.	gene_id "MSTRG.67088"; transcript_id "ENST00000561710"; exon_number "1"; gene_name "GFER"; ref_gene_id "ENSG00000127554";
chr16	StringTie	exon	1984747	1985009	1000	+	.	gene_id "MSTRG.67088"; transcript_id "ENST00000561710"; exon_number "2"; gene_name "GFER"; ref_gene_id "ENSG00000127554";
chr16	StringTie	transcript	1972071	1974791	1000	+	.	gene_id "MSTRG.67088"; transcript_id "ENST00000561907"; gene_name "TBL3"; ref_gene_id "ENSG00000183751";
chr16	StringTie	exon	1972071	1972205	1000	+	.	gene_id "MSTRG.67088"; transcript_id "ENST00000561907"; exon_number "1"; gene_name "TBL3"; ref_gene_id "ENSG00000183751";
chr16	StringTie	exon	1974056	1974107	1000	+	.	gene_id "MSTRG.67088"; transcript_id "ENST00000561907"; exon_number "2"; gene_name "TBL3"; ref_gene_id "ENSG00000183751";
chr16	StringTie	exon	1974181	1974292	1000	+	.	gene_id "MSTRG.67088"; transcript_id "ENST00000561907"; exon_number "3"; gene_name "TBL3"; ref_gene_id "ENSG00000183751";
chr16	StringTie	exon	1974376	1974423	1000	+	.	gene_id "MSTRG.67088"; transcript_id "ENST00000561907"; exon_number "4"; gene_name "TBL3"; ref_gene_id "ENSG00000183751";
chr16	StringTie	exon	1974538	1974679	1000	+	.	gene_id "MSTRG.67088"; transcript_id "ENST00000561907"; exon_number "5"; gene_name "TBL3"; ref_gene_id "ENSG00000183751";
chr16	StringTie	exon	1974763	1974791	1000	+	.	gene_id "MSTRG.67088"; transcript_id "ENST00000561907"; exon_number "6"; gene_name "TBL3"; ref_gene_id "ENSG00000183751";
chr16	StringTie	transcript	1991124	1993374	1000	+	.	gene_id "MSTRG.67088"; transcript_id "ENST00000562045"; gene_name "SYNGR3"; ref_gene_id "ENSG00000127561";
chr16	StringTie	exon	1991124	1992211	1000	+	.	gene_id "MSTRG.67088"; transcript_id "ENST00000562045"; exon_number "1"; gene_name "SYNGR3"; ref_gene_id "ENSG00000127561";
chr16	StringTie	exon	1992636	1992778	1000	+	.	gene_id "MSTRG.67088"; transcript_id "ENST00000562045"; exon_number "2"; gene_name "SYNGR3"; ref_gene_id "ENSG00000127561";
chr16	StringTie	exon	1992863	1993374	1000	+	.	gene_id "MSTRG.67088"; transcript_id "ENST00000562045"; exon_number "3"; gene_name "SYNGR3"; ref_gene_id "ENSG00000127561";
chr16	StringTie	transcript	1989660	1993169	1000	+	.	gene_id "MSTRG.67088"; transcript_id "ENST00000563869"; gene_name "SYNGR3"; ref_gene_id "ENSG00000127561";
chr16	StringTie	exon	1989660	1989831	1000	+	.	gene_id "MSTRG.67088"; transcript_id "ENST00000563869"; exon_number "1"; gene_name "SYNGR3"; ref_gene_id "ENSG00000127561";
chr16	StringTie	exon	1991974	1992211	1000	+	.	gene_id "MSTRG.67088"; transcript_id "ENST00000563869"; exon_number "2"; gene_name "SYNGR3"; ref_gene_id "ENSG00000127561";
chr16	StringTie	exon	1992636	1992778	1000	+	.	gene_id "MSTRG.67088"; transcript_id "ENST00000563869"; exon_number "3"; gene_name "SYNGR3"; ref_gene_id "ENSG00000127561";
chr16	StringTie	exon	1992863	1993169	1000	+	.	gene_id "MSTRG.67088"; transcript_id "ENST00000563869"; exon_number "4"; gene_name "SYNGR3"; ref_gene_id "ENSG00000127561";
chr16	StringTie	transcript	1976069	1977672	1000	+	.	gene_id "MSTRG.67088"; transcript_id "ENST00000564171"; gene_name "TBL3"; ref_gene_id "ENSG00000183751";
chr16	StringTie	exon	1976069	1976114	1000	+	.	gene_id "MSTRG.67088"; transcript_id "ENST00000564171"; exon_number "1"; gene_name "TBL3"; ref_gene_id "ENSG00000183751";
chr16	StringTie	exon	1976211	1976314	1000	+	.	gene_id "MSTRG.67088"; transcript_id "ENST00000564171"; exon_number "2"; gene_name "TBL3"; ref_gene_id "ENSG00000183751";
chr16	StringTie	exon	1976814	1976961	1000	+	.	gene_id "MSTRG.67088"; transcript_id "ENST00000564171"; exon_number "3"; gene_name "TBL3"; ref_gene_id "ENSG00000183751";
chr16	StringTie	exon	1977054	1977672	1000	+	.	gene_id "MSTRG.67088"; transcript_id "ENST00000564171"; exon_number "4"; gene_name "TBL3"; ref_gene_id "ENSG00000183751";
chr16	StringTie	transcript	1992463	1993298	1000	+	.	gene_id "MSTRG.67088"; transcript_id "ENST00000564642"; gene_name "SYNGR3"; ref_gene_id "ENSG00000127561";
chr16	StringTie	exon	1992463	1992778	1000	+	.	gene_id "MSTRG.67088"; transcript_id "ENST00000564642"; exon_number "1"; gene_name "SYNGR3"; ref_gene_id "ENSG00000127561";
chr16	StringTie	exon	1992863	1993298	1000	+	.	gene_id "MSTRG.67088"; transcript_id "ENST00000564642"; exon_number "2"; gene_name "SYNGR3"; ref_gene_id "ENSG00000127561";
chr16	StringTie	transcript	1984332	1986618	1000	+	.	gene_id "MSTRG.67088"; transcript_id "ENST00000565658"; gene_name "GFER"; ref_gene_id "ENSG00000127554";
chr16	StringTie	exon	1984332	1984943	1000	+	.	gene_id "MSTRG.67088"; transcript_id "ENST00000565658"; exon_number "1"; gene_name "GFER"; ref_gene_id "ENSG00000127554";
chr16	StringTie	exon	1985866	1986618	1000	+	.	gene_id "MSTRG.67088"; transcript_id "ENST00000565658"; exon_number "2"; gene_name "GFER"; ref_gene_id "ENSG00000127554";
chr16	StringTie	transcript	1977026	1978717	1000	+	.	gene_id "MSTRG.67088"; transcript_id "ENST00000567615"; gene_name "TBL3"; ref_gene_id "ENSG00000183751";
chr16	StringTie	exon	1977026	1977284	1000	+	.	gene_id "MSTRG.67088"; transcript_id "ENST00000567615"; exon_number "1"; gene_name "TBL3"; ref_gene_id "ENSG00000183751";
chr16	StringTie	exon	1977356	1977426	1000	+	.	gene_id "MSTRG.67088"; transcript_id "ENST00000567615"; exon_number "2"; gene_name "TBL3"; ref_gene_id "ENSG00000183751";
chr16	StringTie	exon	1977514	1977670	1000	+	.	gene_id "MSTRG.67088"; transcript_id "ENST00000567615"; exon_number "3"; gene_name "TBL3"; ref_gene_id "ENSG00000183751";
chr16	StringTie	exon	1977742	1977800	1000	+	.	gene_id "MSTRG.67088"; transcript_id "ENST00000567615"; exon_number "4"; gene_name "TBL3"; ref_gene_id "ENSG00000183751";
chr16	StringTie	exon	1977958	1978061	1000	+	.	gene_id "MSTRG.67088"; transcript_id "ENST00000567615"; exon_number "5"; gene_name "TBL3"; ref_gene_id "ENSG00000183751";
chr16	StringTie	exon	1978149	1978220	1000	+	.	gene_id "MSTRG.67088"; transcript_id "ENST00000567615"; exon_number "6"; gene_name "TBL3"; ref_gene_id "ENSG00000183751";
chr16	StringTie	exon	1978313	1978471	1000	+	.	gene_id "MSTRG.67088"; transcript_id "ENST00000567615"; exon_number "7"; gene_name "TBL3"; ref_gene_id "ENSG00000183751";
chr16	StringTie	exon	1978552	1978717	1000	+	.	gene_id "MSTRG.67088"; transcript_id "ENST00000567615"; exon_number "8"; gene_name "TBL3"; ref_gene_id "ENSG00000183751";
chr16	StringTie	transcript	1984711	1986115	1000	+	.	gene_id "MSTRG.67088"; transcript_id "ENST00000567719"; gene_name "GFER"; ref_gene_id "ENSG00000127554";
chr16	StringTie	exon	1984711	1984943	1000	+	.	gene_id "MSTRG.67088"; transcript_id "ENST00000567719"; exon_number "1"; gene_name "GFER"; ref_gene_id "ENSG00000127554";
chr16	StringTie	exon	1985866	1986115	1000	+	.	gene_id "MSTRG.67088"; transcript_id "ENST00000567719"; exon_number "2"; gene_name "GFER"; ref_gene_id "ENSG00000127554";
chr16	StringTie	transcript	1972037	1982933	1000	+	.	gene_id "MSTRG.67088"; transcript_id "ENST00000568546"; gene_name "TBL3"; ref_gene_id "ENSG00000183751";
chr16	StringTie	exon	1972037	1972205	1000	+	.	gene_id "MSTRG.67088"; transcript_id "ENST00000568546"; exon_number "1"; gene_name "TBL3"; ref_gene_id "ENSG00000183751";
chr16	StringTie	exon	1974056	1974107	1000	+	.	gene_id "MSTRG.67088"; transcript_id "ENST00000568546"; exon_number "2"; gene_name "TBL3"; ref_gene_id "ENSG00000183751";
chr16	StringTie	exon	1974197	1974292	1000	+	.	gene_id "MSTRG.67088"; transcript_id "ENST00000568546"; exon_number "3"; gene_name "TBL3"; ref_gene_id "ENSG00000183751";
chr16	StringTie	exon	1974376	1974423	1000	+	.	gene_id "MSTRG.67088"; transcript_id "ENST00000568546"; exon_number "4"; gene_name "TBL3"; ref_gene_id "ENSG00000183751";
chr16	StringTie	exon	1974538	1974679	1000	+	.	gene_id "MSTRG.67088"; transcript_id "ENST00000568546"; exon_number "5"; gene_name "TBL3"; ref_gene_id "ENSG00000183751";
chr16	StringTie	exon	1974763	1974847	1000	+	.	gene_id "MSTRG.67088"; transcript_id "ENST00000568546"; exon_number "6"; gene_name "TBL3"; ref_gene_id "ENSG00000183751";
chr16	StringTie	exon	1974928	1975098	1000	+	.	gene_id "MSTRG.67088"; transcript_id "ENST00000568546"; exon_number "7"; gene_name "TBL3"; ref_gene_id "ENSG00000183751";
chr16	StringTie	exon	1975187	1975262	1000	+	.	gene_id "MSTRG.67088"; transcript_id "ENST00000568546"; exon_number "8"; gene_name "TBL3"; ref_gene_id "ENSG00000183751";
chr16	StringTie	exon	1975345	1975438	1000	+	.	gene_id "MSTRG.67088"; transcript_id "ENST00000568546"; exon_number "9"; gene_name "TBL3"; ref_gene_id "ENSG00000183751";
chr16	StringTie	exon	1975529	1975710	1000	+	.	gene_id "MSTRG.67088"; transcript_id "ENST00000568546"; exon_number "10"; gene_name "TBL3"; ref_gene_id "ENSG00000183751";
chr16	StringTie	exon	1975808	1975949	1000	+	.	gene_id "MSTRG.67088"; transcript_id "ENST00000568546"; exon_number "11"; gene_name "TBL3"; ref_gene_id "ENSG00000183751";
chr16	StringTie	exon	1976056	1976114	1000	+	.	gene_id "MSTRG.67088"; transcript_id "ENST00000568546"; exon_number "12"; gene_name "TBL3"; ref_gene_id "ENSG00000183751";
chr16	StringTie	exon	1976211	1976314	1000	+	.	gene_id "MSTRG.67088"; transcript_id "ENST00000568546"; exon_number "13"; gene_name "TBL3"; ref_gene_id "ENSG00000183751";
chr16	StringTie	exon	1976814	1976961	1000	+	.	gene_id "MSTRG.67088"; transcript_id "ENST00000568546"; exon_number "14"; gene_name "TBL3"; ref_gene_id "ENSG00000183751";
chr16	StringTie	exon	1977054	1977284	1000	+	.	gene_id "MSTRG.67088"; transcript_id "ENST00000568546"; exon_number "15"; gene_name "TBL3"; ref_gene_id "ENSG00000183751";
chr16	StringTie	exon	1977356	1977426	1000	+	.	gene_id "MSTRG.67088"; transcript_id "ENST00000568546"; exon_number "16"; gene_name "TBL3"; ref_gene_id "ENSG00000183751";
chr16	StringTie	exon	1977514	1977670	1000	+	.	gene_id "MSTRG.67088"; transcript_id "ENST00000568546"; exon_number "17"; gene_name "TBL3"; ref_gene_id "ENSG00000183751";
chr16	StringTie	exon	1977742	1977800	1000	+	.	gene_id "MSTRG.67088"; transcript_id "ENST00000568546"; exon_number "18"; gene_name "TBL3"; ref_gene_id "ENSG00000183751";
chr16	StringTie	exon	1977958	1978061	1000	+	.	gene_id "MSTRG.67088"; transcript_id "ENST00000568546"; exon_number "19"; gene_name "TBL3"; ref_gene_id "ENSG00000183751";
chr16	StringTie	exon	1978149	1978220	1000	+	.	gene_id "MSTRG.67088"; transcript_id "ENST00000568546"; exon_number "20"; gene_name "TBL3"; ref_gene_id "ENSG00000183751";
chr16	StringTie	exon	1978313	1978471	1000	+	.	gene_id "MSTRG.67088"; transcript_id "ENST00000568546"; exon_number "21"; gene_name "TBL3"; ref_gene_id "ENSG00000183751";
chr16	StringTie	exon	1978552	1982933	1000	+	.	gene_id "MSTRG.67088"; transcript_id "ENST00000568546"; exon_number "22"; gene_name "TBL3"; ref_gene_id "ENSG00000183751";
chr16	StringTie	transcript	1990157	1992711	1000	+	.	gene_id "MSTRG.67088"; transcript_id "ENST00000568896"; gene_name "SYNGR3"; ref_gene_id "ENSG00000127561";
chr16	StringTie	exon	1990157	1990201	1000	+	.	gene_id "MSTRG.67088"; transcript_id "ENST00000568896"; exon_number "1"; gene_name "SYNGR3"; ref_gene_id "ENSG00000127561";
chr16	StringTie	exon	1990499	1990672	1000	+	.	gene_id "MSTRG.67088"; transcript_id "ENST00000568896"; exon_number "2"; gene_name "SYNGR3"; ref_gene_id "ENSG00000127561";
chr16	StringTie	exon	1991974	1992211	1000	+	.	gene_id "MSTRG.67088"; transcript_id "ENST00000568896"; exon_number "3"; gene_name "SYNGR3"; ref_gene_id "ENSG00000127561";
chr16	StringTie	exon	1992636	1992711	1000	+	.	gene_id "MSTRG.67088"; transcript_id "ENST00000568896"; exon_number "4"; gene_name "SYNGR3"; ref_gene_id "ENSG00000127561";
chr16	StringTie	transcript	1984207	1986112	1000	+	.	gene_id "MSTRG.67088"; transcript_id "ENST00000569451"; gene_name "GFER"; ref_gene_id "ENSG00000127554";
chr16	StringTie	exon	1984207	1984476	1000	+	.	gene_id "MSTRG.67088"; transcript_id "ENST00000569451"; exon_number "1"; gene_name "GFER"; ref_gene_id "ENSG00000127554";
chr16	StringTie	exon	1985866	1986112	1000	+	.	gene_id "MSTRG.67088"; transcript_id "ENST00000569451"; exon_number "2"; gene_name "GFER"; ref_gene_id "ENSG00000127554";
chr16	StringTie	transcript	1972086	1978684	1000	+	.	gene_id "MSTRG.67088"; transcript_id "ENST00000569628"; gene_name "TBL3"; ref_gene_id "ENSG00000183751";
chr16	StringTie	exon	1972086	1972205	1000	+	.	gene_id "MSTRG.67088"; transcript_id "ENST00000569628"; exon_number "1"; gene_name "TBL3"; ref_gene_id "ENSG00000183751";
chr16	StringTie	exon	1974056	1974292	1000	+	.	gene_id "MSTRG.67088"; transcript_id "ENST00000569628"; exon_number "2"; gene_name "TBL3"; ref_gene_id "ENSG00000183751";
chr16	StringTie	exon	1974376	1974423	1000	+	.	gene_id "MSTRG.67088"; transcript_id "ENST00000569628"; exon_number "3"; gene_name "TBL3"; ref_gene_id "ENSG00000183751";
chr16	StringTie	exon	1974538	1974679	1000	+	.	gene_id "MSTRG.67088"; transcript_id "ENST00000569628"; exon_number "4"; gene_name "TBL3"; ref_gene_id "ENSG00000183751";
chr16	StringTie	exon	1974763	1974847	1000	+	.	gene_id "MSTRG.67088"; transcript_id "ENST00000569628"; exon_number "5"; gene_name "TBL3"; ref_gene_id "ENSG00000183751";
chr16	StringTie	exon	1974928	1975098	1000	+	.	gene_id "MSTRG.67088"; transcript_id "ENST00000569628"; exon_number "6"; gene_name "TBL3"; ref_gene_id "ENSG00000183751";
chr16	StringTie	exon	1975187	1975262	1000	+	.	gene_id "MSTRG.67088"; transcript_id "ENST00000569628"; exon_number "7"; gene_name "TBL3"; ref_gene_id "ENSG00000183751";
chr16	StringTie	exon	1975345	1975438	1000	+	.	gene_id "MSTRG.67088"; transcript_id "ENST00000569628"; exon_number "8"; gene_name "TBL3"; ref_gene_id "ENSG00000183751";
chr16	StringTie	exon	1975529	1975710	1000	+	.	gene_id "MSTRG.67088"; transcript_id "ENST00000569628"; exon_number "9"; gene_name "TBL3"; ref_gene_id "ENSG00000183751";
chr16	StringTie	exon	1975808	1975949	1000	+	.	gene_id "MSTRG.67088"; transcript_id "ENST00000569628"; exon_number "10"; gene_name "TBL3"; ref_gene_id "ENSG00000183751";
chr16	StringTie	exon	1976056	1976114	1000	+	.	gene_id "MSTRG.67088"; transcript_id "ENST00000569628"; exon_number "11"; gene_name "TBL3"; ref_gene_id "ENSG00000183751";
chr16	StringTie	exon	1976211	1976314	1000	+	.	gene_id "MSTRG.67088"; transcript_id "ENST00000569628"; exon_number "12"; gene_name "TBL3"; ref_gene_id "ENSG00000183751";
chr16	StringTie	exon	1976814	1976961	1000	+	.	gene_id "MSTRG.67088"; transcript_id "ENST00000569628"; exon_number "13"; gene_name "TBL3"; ref_gene_id "ENSG00000183751";
chr16	StringTie	exon	1977054	1977284	1000	+	.	gene_id "MSTRG.67088"; transcript_id "ENST00000569628"; exon_number "14"; gene_name "TBL3"; ref_gene_id "ENSG00000183751";
chr16	StringTie	exon	1977356	1977426	1000	+	.	gene_id "MSTRG.67088"; transcript_id "ENST00000569628"; exon_number "15"; gene_name "TBL3"; ref_gene_id "ENSG00000183751";
chr16	StringTie	exon	1977514	1977670	1000	+	.	gene_id "MSTRG.67088"; transcript_id "ENST00000569628"; exon_number "16"; gene_name "TBL3"; ref_gene_id "ENSG00000183751";
chr16	StringTie	exon	1977742	1977800	1000	+	.	gene_id "MSTRG.67088"; transcript_id "ENST00000569628"; exon_number "17"; gene_name "TBL3"; ref_gene_id "ENSG00000183751";
chr16	StringTie	exon	1977958	1978061	1000	+	.	gene_id "MSTRG.67088"; transcript_id "ENST00000569628"; exon_number "18"; gene_name "TBL3"; ref_gene_id "ENSG00000183751";
chr16	StringTie	exon	1978149	1978220	1000	+	.	gene_id "MSTRG.67088"; transcript_id "ENST00000569628"; exon_number "19"; gene_name "TBL3"; ref_gene_id "ENSG00000183751";
chr16	StringTie	exon	1978313	1978471	1000	+	.	gene_id "MSTRG.67088"; transcript_id "ENST00000569628"; exon_number "20"; gene_name "TBL3"; ref_gene_id "ENSG00000183751";
chr16	StringTie	exon	1978552	1978684	1000	+	.	gene_id "MSTRG.67088"; transcript_id "ENST00000569628"; exon_number "21"; gene_name "TBL3"; ref_gene_id "ENSG00000183751";
chr16	StringTie	transcript	1975997	1977768	1000	+	.	gene_id "MSTRG.67088"; transcript_id "ENST00000569792"; gene_name "TBL3"; ref_gene_id "ENSG00000183751";
chr16	StringTie	exon	1975997	1976114	1000	+	.	gene_id "MSTRG.67088"; transcript_id "ENST00000569792"; exon_number "1"; gene_name "TBL3"; ref_gene_id "ENSG00000183751";
chr16	StringTie	exon	1976211	1976314	1000	+	.	gene_id "MSTRG.67088"; transcript_id "ENST00000569792"; exon_number "2"; gene_name "TBL3"; ref_gene_id "ENSG00000183751";
chr16	StringTie	exon	1976814	1976961	1000	+	.	gene_id "MSTRG.67088"; transcript_id "ENST00000569792"; exon_number "3"; gene_name "TBL3"; ref_gene_id "ENSG00000183751";
chr16	StringTie	exon	1977054	1977284	1000	+	.	gene_id "MSTRG.67088"; transcript_id "ENST00000569792"; exon_number "4"; gene_name "TBL3"; ref_gene_id "ENSG00000183751";
chr16	StringTie	exon	1977356	1977426	1000	+	.	gene_id "MSTRG.67088"; transcript_id "ENST00000569792"; exon_number "5"; gene_name "TBL3"; ref_gene_id "ENSG00000183751";
chr16	StringTie	exon	1977514	1977670	1000	+	.	gene_id "MSTRG.67088"; transcript_id "ENST00000569792"; exon_number "6"; gene_name "TBL3"; ref_gene_id "ENSG00000183751";
chr16	StringTie	exon	1977742	1977768	1000	+	.	gene_id "MSTRG.67088"; transcript_id "ENST00000569792"; exon_number "7"; gene_name "TBL3"; ref_gene_id "ENSG00000183751";
chr16	StringTie	transcript	1972109	1978683	1000	+	.	gene_id "MSTRG.67088"; transcript_id "ENST00000615855"; gene_name "TBL3"; ref_gene_id "ENSG00000183751";
chr16	StringTie	exon	1972109	1972205	1000	+	.	gene_id "MSTRG.67088"; transcript_id "ENST00000615855"; exon_number "1"; gene_name "TBL3"; ref_gene_id "ENSG00000183751";
chr16	StringTie	exon	1974056	1974107	1000	+	.	gene_id "MSTRG.67088"; transcript_id "ENST00000615855"; exon_number "2"; gene_name "TBL3"; ref_gene_id "ENSG00000183751";
chr16	StringTie	exon	1974197	1974292	1000	+	.	gene_id "MSTRG.67088"; transcript_id "ENST00000615855"; exon_number "3"; gene_name "TBL3"; ref_gene_id "ENSG00000183751";
chr16	StringTie	exon	1974376	1974423	1000	+	.	gene_id "MSTRG.67088"; transcript_id "ENST00000615855"; exon_number "4"; gene_name "TBL3"; ref_gene_id "ENSG00000183751";
chr16	StringTie	exon	1974538	1974679	1000	+	.	gene_id "MSTRG.67088"; transcript_id "ENST00000615855"; exon_number "5"; gene_name "TBL3"; ref_gene_id "ENSG00000183751";
chr16	StringTie	exon	1974763	1974847	1000	+	.	gene_id "MSTRG.67088"; transcript_id "ENST00000615855"; exon_number "6"; gene_name "TBL3"; ref_gene_id "ENSG00000183751";
chr16	StringTie	exon	1974928	1975098	1000	+	.	gene_id "MSTRG.67088"; transcript_id "ENST00000615855"; exon_number "7"; gene_name "TBL3"; ref_gene_id "ENSG00000183751";
chr16	StringTie	exon	1975187	1975262	1000	+	.	gene_id "MSTRG.67088"; transcript_id "ENST00000615855"; exon_number "8"; gene_name "TBL3"; ref_gene_id "ENSG00000183751";
chr16	StringTie	exon	1975345	1975438	1000	+	.	gene_id "MSTRG.67088"; transcript_id "ENST00000615855"; exon_number "9"; gene_name "TBL3"; ref_gene_id "ENSG00000183751";
chr16	StringTie	exon	1975529	1975710	1000	+	.	gene_id "MSTRG.67088"; transcript_id "ENST00000615855"; exon_number "10"; gene_name "TBL3"; ref_gene_id "ENSG00000183751";
chr16	StringTie	exon	1975808	1975949	1000	+	.	gene_id "MSTRG.67088"; transcript_id "ENST00000615855"; exon_number "11"; gene_name "TBL3"; ref_gene_id "ENSG00000183751";
chr16	StringTie	exon	1976056	1976114	1000	+	.	gene_id "MSTRG.67088"; transcript_id "ENST00000615855"; exon_number "12"; gene_name "TBL3"; ref_gene_id "ENSG00000183751";
chr16	StringTie	exon	1976211	1976314	1000	+	.	gene_id "MSTRG.67088"; transcript_id "ENST00000615855"; exon_number "13"; gene_name "TBL3"; ref_gene_id "ENSG00000183751";
chr16	StringTie	exon	1976814	1976961	1000	+	.	gene_id "MSTRG.67088"; transcript_id "ENST00000615855"; exon_number "14"; gene_name "TBL3"; ref_gene_id "ENSG00000183751";
chr16	StringTie	exon	1977054	1977284	1000	+	.	gene_id "MSTRG.67088"; transcript_id "ENST00000615855"; exon_number "15"; gene_name "TBL3"; ref_gene_id "ENSG00000183751";
chr16	StringTie	exon	1977356	1977426	1000	+	.	gene_id "MSTRG.67088"; transcript_id "ENST00000615855"; exon_number "16"; gene_name "TBL3"; ref_gene_id "ENSG00000183751";
chr16	StringTie	exon	1977514	1977670	1000	+	.	gene_id "MSTRG.67088"; transcript_id "ENST00000615855"; exon_number "17"; gene_name "TBL3"; ref_gene_id "ENSG00000183751";
chr16	StringTie	exon	1977742	1977800	1000	+	.	gene_id "MSTRG.67088"; transcript_id "ENST00000615855"; exon_number "18"; gene_name "TBL3"; ref_gene_id "ENSG00000183751";
chr16	StringTie	exon	1977958	1978061	1000	+	.	gene_id "MSTRG.67088"; transcript_id "ENST00000615855"; exon_number "19"; gene_name "TBL3"; ref_gene_id "ENSG00000183751";
chr16	StringTie	exon	1978149	1978220	1000	+	.	gene_id "MSTRG.67088"; transcript_id "ENST00000615855"; exon_number "20"; gene_name "TBL3"; ref_gene_id "ENSG00000183751";
chr16	StringTie	exon	1978315	1978471	1000	+	.	gene_id "MSTRG.67088"; transcript_id "ENST00000615855"; exon_number "21"; gene_name "TBL3"; ref_gene_id "ENSG00000183751";
chr16	StringTie	exon	1978552	1978683	1000	+	.	gene_id "MSTRG.67088"; transcript_id "ENST00000615855"; exon_number "22"; gene_name "TBL3"; ref_gene_id "ENSG00000183751";
chr16	StringTie	transcript	1989999	1994267	1000	+	.	gene_id "MSTRG.67088"; transcript_id "ENST00000618464"; gene_name "SYNGR3"; ref_gene_id "ENSG00000127561";
chr16	StringTie	exon	1989999	1990201	1000	+	.	gene_id "MSTRG.67088"; transcript_id "ENST00000618464"; exon_number "1"; gene_name "SYNGR3"; ref_gene_id "ENSG00000127561";
chr16	StringTie	exon	1991974	1992156	1000	+	.	gene_id "MSTRG.67088"; transcript_id "ENST00000618464"; exon_number "2"; gene_name "SYNGR3"; ref_gene_id "ENSG00000127561";
chr16	StringTie	exon	1993441	1994267	1000	+	.	gene_id "MSTRG.67088"; transcript_id "ENST00000618464"; exon_number "3"; gene_name "SYNGR3"; ref_gene_id "ENSG00000127561";
chr16	StringTie	transcript	1971893	1994372	1000	+	.	gene_id "MSTRG.67088"; transcript_id "MSTRG.67088.1";
chr16	StringTie	exon	1971893	1972205	1000	+	.	gene_id "MSTRG.67088"; transcript_id "MSTRG.67088.1"; exon_number "1";
chr16	StringTie	exon	1974056	1974107	1000	+	.	gene_id "MSTRG.67088"; transcript_id "MSTRG.67088.1"; exon_number "2";
chr16	StringTie	exon	1974197	1974292	1000	+	.	gene_id "MSTRG.67088"; transcript_id "MSTRG.67088.1"; exon_number "3";
chr16	StringTie	exon	1974376	1974423	1000	+	.	gene_id "MSTRG.67088"; transcript_id "MSTRG.67088.1"; exon_number "4";
chr16	StringTie	exon	1974538	1974679	1000	+	.	gene_id "MSTRG.67088"; transcript_id "MSTRG.67088.1"; exon_number "5";
chr16	StringTie	exon	1974763	1974847	1000	+	.	gene_id "MSTRG.67088"; transcript_id "MSTRG.67088.1"; exon_number "6";
chr16	StringTie	exon	1974928	1975098	1000	+	.	gene_id "MSTRG.67088"; transcript_id "MSTRG.67088.1"; exon_number "7";
chr16	StringTie	exon	1975187	1975262	1000	+	.	gene_id "MSTRG.67088"; transcript_id "MSTRG.67088.1"; exon_number "8";
chr16	StringTie	exon	1975345	1975438	1000	+	.	gene_id "MSTRG.67088"; transcript_id "MSTRG.67088.1"; exon_number "9";
chr16	StringTie	exon	1975529	1975710	1000	+	.	gene_id "MSTRG.67088"; transcript_id "MSTRG.67088.1"; exon_number "10";
chr16	StringTie	exon	1975808	1975949	1000	+	.	gene_id "MSTRG.67088"; transcript_id "MSTRG.67088.1"; exon_number "11";
chr16	StringTie	exon	1976056	1976114	1000	+	.	gene_id "MSTRG.67088"; transcript_id "MSTRG.67088.1"; exon_number "12";
chr16	StringTie	exon	1976211	1976314	1000	+	.	gene_id "MSTRG.67088"; transcript_id "MSTRG.67088.1"; exon_number "13";
chr16	StringTie	exon	1976814	1976961	1000	+	.	gene_id "MSTRG.67088"; transcript_id "MSTRG.67088.1"; exon_number "14";
chr16	StringTie	exon	1977054	1977284	1000	+	.	gene_id "MSTRG.67088"; transcript_id "MSTRG.67088.1"; exon_number "15";
chr16	StringTie	exon	1977356	1977426	1000	+	.	gene_id "MSTRG.67088"; transcript_id "MSTRG.67088.1"; exon_number "16";
chr16	StringTie	exon	1977514	1977670	1000	+	.	gene_id "MSTRG.67088"; transcript_id "MSTRG.67088.1"; exon_number "17";
chr16	StringTie	exon	1977742	1977800	1000	+	.	gene_id "MSTRG.67088"; transcript_id "MSTRG.67088.1"; exon_number "18";
chr16	StringTie	exon	1977958	1978061	1000	+	.	gene_id "MSTRG.67088"; transcript_id "MSTRG.67088.1"; exon_number "19";
chr16	StringTie	exon	1978149	1978220	1000	+	.	gene_id "MSTRG.67088"; transcript_id "MSTRG.67088.1"; exon_number "20";
chr16	StringTie	exon	1978313	1978471	1000	+	.	gene_id "MSTRG.67088"; transcript_id "MSTRG.67088.1"; exon_number "21";
chr16	StringTie	exon	1978552	1984476	1000	+	.	gene_id "MSTRG.67088"; transcript_id "MSTRG.67088.1"; exon_number "22";
chr16	StringTie	exon	1984747	1984943	1000	+	.	gene_id "MSTRG.67088"; transcript_id "MSTRG.67088.1"; exon_number "23";
chr16	StringTie	exon	1985866	1990201	1000	+	.	gene_id "MSTRG.67088"; transcript_id "MSTRG.67088.1"; exon_number "24";
chr16	StringTie	exon	1990499	1991255	1000	+	.	gene_id "MSTRG.67088"; transcript_id "MSTRG.67088.1"; exon_number "25";
chr16	StringTie	exon	1991974	1992211	1000	+	.	gene_id "MSTRG.67088"; transcript_id "MSTRG.67088.1"; exon_number "26";
chr16	StringTie	exon	1992636	1992778	1000	+	.	gene_id "MSTRG.67088"; transcript_id "MSTRG.67088.1"; exon_number "27";
chr16	StringTie	exon	1992863	1994372	1000	+	.	gene_id "MSTRG.67088"; transcript_id "MSTRG.67088.1"; exon_number "28";
chr16	StringTie	transcript	1971944	1978783	1000	+	.	gene_id "MSTRG.67088"; transcript_id "MSTRG.67088.10";
chr16	StringTie	exon	1971944	1972205	1000	+	.	gene_id "MSTRG.67088"; transcript_id "MSTRG.67088.10"; exon_number "1";
chr16	StringTie	exon	1974056	1974107	1000	+	.	gene_id "MSTRG.67088"; transcript_id "MSTRG.67088.10"; exon_number "2";
chr16	StringTie	exon	1974197	1974292	1000	+	.	gene_id "MSTRG.67088"; transcript_id "MSTRG.67088.10"; exon_number "3";
chr16	StringTie	exon	1974376	1974423	1000	+	.	gene_id "MSTRG.67088"; transcript_id "MSTRG.67088.10"; exon_number "4";
chr16	StringTie	exon	1974538	1974679	1000	+	.	gene_id "MSTRG.67088"; transcript_id "MSTRG.67088.10"; exon_number "5";
chr16	StringTie	exon	1974763	1974847	1000	+	.	gene_id "MSTRG.67088"; transcript_id "MSTRG.67088.10"; exon_number "6";
chr16	StringTie	exon	1974928	1975098	1000	+	.	gene_id "MSTRG.67088"; transcript_id "MSTRG.67088.10"; exon_number "7";
chr16	StringTie	exon	1975187	1975262	1000	+	.	gene_id "MSTRG.67088"; transcript_id "MSTRG.67088.10"; exon_number "8";
chr16	StringTie	exon	1975345	1975438	1000	+	.	gene_id "MSTRG.67088"; transcript_id "MSTRG.67088.10"; exon_number "9";
chr16	StringTie	exon	1975529	1975710	1000	+	.	gene_id "MSTRG.67088"; transcript_id "MSTRG.67088.10"; exon_number "10";
chr16	StringTie	exon	1975808	1975949	1000	+	.	gene_id "MSTRG.67088"; transcript_id "MSTRG.67088.10"; exon_number "11";
chr16	StringTie	exon	1976056	1976114	1000	+	.	gene_id "MSTRG.67088"; transcript_id "MSTRG.67088.10"; exon_number "12";
chr16	StringTie	exon	1976211	1976252	1000	+	.	gene_id "MSTRG.67088"; transcript_id "MSTRG.67088.10"; exon_number "13";
chr16	StringTie	exon	1976814	1976961	1000	+	.	gene_id "MSTRG.67088"; transcript_id "MSTRG.67088.10"; exon_number "14";
chr16	StringTie	exon	1977054	1977284	1000	+	.	gene_id "MSTRG.67088"; transcript_id "MSTRG.67088.10"; exon_number "15";
chr16	StringTie	exon	1977356	1977426	1000	+	.	gene_id "MSTRG.67088"; transcript_id "MSTRG.67088.10"; exon_number "16";
chr16	StringTie	exon	1977514	1977670	1000	+	.	gene_id "MSTRG.67088"; transcript_id "MSTRG.67088.10"; exon_number "17";
chr16	StringTie	exon	1977742	1977800	1000	+	.	gene_id "MSTRG.67088"; transcript_id "MSTRG.67088.10"; exon_number "18";
chr16	StringTie	exon	1977958	1978061	1000	+	.	gene_id "MSTRG.67088"; transcript_id "MSTRG.67088.10"; exon_number "19";
chr16	StringTie	exon	1978149	1978220	1000	+	.	gene_id "MSTRG.67088"; transcript_id "MSTRG.67088.10"; exon_number "20";
chr16	StringTie	exon	1978313	1978471	1000	+	.	gene_id "MSTRG.67088"; transcript_id "MSTRG.67088.10"; exon_number "21";
chr16	StringTie	exon	1978552	1978783	1000	+	.	gene_id "MSTRG.67088"; transcript_id "MSTRG.67088.10"; exon_number "22";
chr16	StringTie	transcript	1984339	1987747	1000	+	.	gene_id "MSTRG.67088"; transcript_id "MSTRG.67088.100";
chr16	StringTie	exon	1984339	1984476	1000	+	.	gene_id "MSTRG.67088"; transcript_id "MSTRG.67088.100"; exon_number "1";
chr16	StringTie	exon	1984747	1984943	1000	+	.	gene_id "MSTRG.67088"; transcript_id "MSTRG.67088.100"; exon_number "2";
chr16	StringTie	exon	1985866	1987032	1000	+	.	gene_id "MSTRG.67088"; transcript_id "MSTRG.67088.100"; exon_number "3";
chr16	StringTie	exon	1987170	1987747	1000	+	.	gene_id "MSTRG.67088"; transcript_id "MSTRG.67088.100"; exon_number "4";
chr16	StringTie	transcript	1988502	1994281	1000	+	.	gene_id "MSTRG.67088"; transcript_id "MSTRG.67088.102";
chr16	StringTie	exon	1988502	1988634	1000	+	.	gene_id "MSTRG.67088"; transcript_id "MSTRG.67088.102"; exon_number "1";
chr16	StringTie	exon	1989320	1989831	1000	+	.	gene_id "MSTRG.67088"; transcript_id "MSTRG.67088.102"; exon_number "2";
chr16	StringTie	exon	1991974	1992211	1000	+	.	gene_id "MSTRG.67088"; transcript_id "MSTRG.67088.102"; exon_number "3";
chr16	StringTie	exon	1992636	1992778	1000	+	.	gene_id "MSTRG.67088"; transcript_id "MSTRG.67088.102"; exon_number "4";
chr16	StringTie	exon	1992863	1993725	1000	+	.	gene_id "MSTRG.67088"; transcript_id "MSTRG.67088.102"; exon_number "5";
chr16	StringTie	exon	1993816	1994281	1000	+	.	gene_id "MSTRG.67088"; transcript_id "MSTRG.67088.102"; exon_number "6";
chr16	StringTie	transcript	1988598	1994275	1000	+	.	gene_id "MSTRG.67088"; transcript_id "MSTRG.67088.103";
chr16	StringTie	exon	1988598	1988634	1000	+	.	gene_id "MSTRG.67088"; transcript_id "MSTRG.67088.103"; exon_number "1";
chr16	StringTie	exon	1992636	1992778	1000	+	.	gene_id "MSTRG.67088"; transcript_id "MSTRG.67088.103"; exon_number "2";
chr16	StringTie	exon	1992863	1994275	1000	+	.	gene_id "MSTRG.67088"; transcript_id "MSTRG.67088.103"; exon_number "3";
chr16	StringTie	transcript	1989919	1994322	1000	+	.	gene_id "MSTRG.67088"; transcript_id "MSTRG.67088.105";
chr16	StringTie	exon	1989919	1990201	1000	+	.	gene_id "MSTRG.67088"; transcript_id "MSTRG.67088.105"; exon_number "1";
chr16	StringTie	exon	1991974	1992211	1000	+	.	gene_id "MSTRG.67088"; transcript_id "MSTRG.67088.105"; exon_number "2";
chr16	StringTie	exon	1992636	1992778	1000	+	.	gene_id "MSTRG.67088"; transcript_id "MSTRG.67088.105"; exon_number "3";
chr16	StringTie	exon	1992863	1993725	1000	+	.	gene_id "MSTRG.67088"; transcript_id "MSTRG.67088.105"; exon_number "4";
chr16	StringTie	exon	1993800	1994322	1000	+	.	gene_id "MSTRG.67088"; transcript_id "MSTRG.67088.105"; exon_number "5";
chr16	StringTie	transcript	1989922	1994369	1000	+	.	gene_id "MSTRG.67088"; transcript_id "MSTRG.67088.106";
chr16	StringTie	exon	1989922	1990201	1000	+	.	gene_id "MSTRG.67088"; transcript_id "MSTRG.67088.106"; exon_number "1";
chr16	StringTie	exon	1991974	1992211	1000	+	.	gene_id "MSTRG.67088"; transcript_id "MSTRG.67088.106"; exon_number "2";
chr16	StringTie	exon	1992636	1992778	1000	+	.	gene_id "MSTRG.67088"; transcript_id "MSTRG.67088.106"; exon_number "3";
chr16	StringTie	exon	1992935	1994369	1000	+	.	gene_id "MSTRG.67088"; transcript_id "MSTRG.67088.106"; exon_number "4";
chr16	StringTie	transcript	1989928	1994275	1000	+	.	gene_id "MSTRG.67088"; transcript_id "MSTRG.67088.107";
chr16	StringTie	exon	1989928	1990201	1000	+	.	gene_id "MSTRG.67088"; transcript_id "MSTRG.67088.107"; exon_number "1";
chr16	StringTie	exon	1991974	1992211	1000	+	.	gene_id "MSTRG.67088"; transcript_id "MSTRG.67088.107"; exon_number "2";
chr16	StringTie	exon	1992636	1992778	1000	+	.	gene_id "MSTRG.67088"; transcript_id "MSTRG.67088.107"; exon_number "3";
chr16	StringTie	exon	1992863	1993701	1000	+	.	gene_id "MSTRG.67088"; transcript_id "MSTRG.67088.107"; exon_number "4";
chr16	StringTie	exon	1993837	1994275	1000	+	.	gene_id "MSTRG.67088"; transcript_id "MSTRG.67088.107"; exon_number "5";
chr16	StringTie	transcript	1989930	1994381	1000	+	.	gene_id "MSTRG.67088"; transcript_id "MSTRG.67088.108";
chr16	StringTie	exon	1989930	1990201	1000	+	.	gene_id "MSTRG.67088"; transcript_id "MSTRG.67088.108"; exon_number "1";
chr16	StringTie	exon	1990842	1991255	1000	+	.	gene_id "MSTRG.67088"; transcript_id "MSTRG.67088.108"; exon_number "2";
chr16	StringTie	exon	1991382	1991521	1000	+	.	gene_id "MSTRG.67088"; transcript_id "MSTRG.67088.108"; exon_number "3";
chr16	StringTie	exon	1991974	1992211	1000	+	.	gene_id "MSTRG.67088"; transcript_id "MSTRG.67088.108"; exon_number "4";
chr16	StringTie	exon	1992636	1992778	1000	+	.	gene_id "MSTRG.67088"; transcript_id "MSTRG.67088.108"; exon_number "5";
chr16	StringTie	exon	1992863	1994381	1000	+	.	gene_id "MSTRG.67088"; transcript_id "MSTRG.67088.108"; exon_number "6";
chr16	StringTie	transcript	1989934	1994415	1000	+	.	gene_id "MSTRG.67088"; transcript_id "MSTRG.67088.109";
chr16	StringTie	exon	1989934	1990201	1000	+	.	gene_id "MSTRG.67088"; transcript_id "MSTRG.67088.109"; exon_number "1";
chr16	StringTie	exon	1991189	1991255	1000	+	.	gene_id "MSTRG.67088"; transcript_id "MSTRG.67088.109"; exon_number "2";
chr16	StringTie	exon	1991974	1992211	1000	+	.	gene_id "MSTRG.67088"; transcript_id "MSTRG.67088.109"; exon_number "3";
chr16	StringTie	exon	1992636	1992778	1000	+	.	gene_id "MSTRG.67088"; transcript_id "MSTRG.67088.109"; exon_number "4";
chr16	StringTie	exon	1992863	1994415	1000	+	.	gene_id "MSTRG.67088"; transcript_id "MSTRG.67088.109"; exon_number "5";
chr16	StringTie	transcript	1971945	1983211	1000	+	.	gene_id "MSTRG.67088"; transcript_id "MSTRG.67088.11";
chr16	StringTie	exon	1971945	1972205	1000	+	.	gene_id "MSTRG.67088"; transcript_id "MSTRG.67088.11"; exon_number "1";
chr16	StringTie	exon	1974056	1974107	1000	+	.	gene_id "MSTRG.67088"; transcript_id "MSTRG.67088.11"; exon_number "2";
chr16	StringTie	exon	1974197	1974292	1000	+	.	gene_id "MSTRG.67088"; transcript_id "MSTRG.67088.11"; exon_number "3";
chr16	StringTie	exon	1974379	1974423	1000	+	.	gene_id "MSTRG.67088"; transcript_id "MSTRG.67088.11"; exon_number "4";
chr16	StringTie	exon	1974538	1974679	1000	+	.	gene_id "MSTRG.67088"; transcript_id "MSTRG.67088.11"; exon_number "5";
chr16	StringTie	exon	1974763	1974847	1000	+	.	gene_id "MSTRG.67088"; transcript_id "MSTRG.67088.11"; exon_number "6";
chr16	StringTie	exon	1974928	1975098	1000	+	.	gene_id "MSTRG.67088"; transcript_id "MSTRG.67088.11"; exon_number "7";
chr16	StringTie	exon	1975187	1975262	1000	+	.	gene_id "MSTRG.67088"; transcript_id "MSTRG.67088.11"; exon_number "8";
chr16	StringTie	exon	1975345	1975438	1000	+	.	gene_id "MSTRG.67088"; transcript_id "MSTRG.67088.11"; exon_number "9";
chr16	StringTie	exon	1975529	1975710	1000	+	.	gene_id "MSTRG.67088"; transcript_id "MSTRG.67088.11"; exon_number "10";
chr16	StringTie	exon	1975808	1975949	1000	+	.	gene_id "MSTRG.67088"; transcript_id "MSTRG.67088.11"; exon_number "11";
chr16	StringTie	exon	1976056	1976114	1000	+	.	gene_id "MSTRG.67088"; transcript_id "MSTRG.67088.11"; exon_number "12";
chr16	StringTie	exon	1976211	1976314	1000	+	.	gene_id "MSTRG.67088"; transcript_id "MSTRG.67088.11"; exon_number "13";
chr16	StringTie	exon	1976814	1976961	1000	+	.	gene_id "MSTRG.67088"; transcript_id "MSTRG.67088.11"; exon_number "14";
chr16	StringTie	exon	1977054	1977284	1000	+	.	gene_id "MSTRG.67088"; transcript_id "MSTRG.67088.11"; exon_number "15";
chr16	StringTie	exon	1977356	1977426	1000	+	.	gene_id "MSTRG.67088"; transcript_id "MSTRG.67088.11"; exon_number "16";
chr16	StringTie	exon	1977514	1977670	1000	+	.	gene_id "MSTRG.67088"; transcript_id "MSTRG.67088.11"; exon_number "17";
chr16	StringTie	exon	1977742	1977800	1000	+	.	gene_id "MSTRG.67088"; transcript_id "MSTRG.67088.11"; exon_number "18";
chr16	StringTie	exon	1977958	1978061	1000	+	.	gene_id "MSTRG.67088"; transcript_id "MSTRG.67088.11"; exon_number "19";
chr16	StringTie	exon	1978149	1978220	1000	+	.	gene_id "MSTRG.67088"; transcript_id "MSTRG.67088.11"; exon_number "20";
chr16	StringTie	exon	1978313	1978471	1000	+	.	gene_id "MSTRG.67088"; transcript_id "MSTRG.67088.11"; exon_number "21";
chr16	StringTie	exon	1978552	1983211	1000	+	.	gene_id "MSTRG.67088"; transcript_id "MSTRG.67088.11"; exon_number "22";
chr16	StringTie	transcript	1989942	1994281	1000	+	.	gene_id "MSTRG.67088"; transcript_id "MSTRG.67088.110";
chr16	StringTie	exon	1989942	1990201	1000	+	.	gene_id "MSTRG.67088"; transcript_id "MSTRG.67088.110"; exon_number "1";
chr16	StringTie	exon	1992636	1992778	1000	+	.	gene_id "MSTRG.67088"; transcript_id "MSTRG.67088.110"; exon_number "2";
chr16	StringTie	exon	1992863	1994281	1000	+	.	gene_id "MSTRG.67088"; transcript_id "MSTRG.67088.110"; exon_number "3";
chr16	StringTie	transcript	1989944	1994279	1000	+	.	gene_id "MSTRG.67088"; transcript_id "MSTRG.67088.111";
chr16	StringTie	exon	1989944	1990201	1000	+	.	gene_id "MSTRG.67088"; transcript_id "MSTRG.67088.111"; exon_number "1";
chr16	StringTie	exon	1992636	1992778	1000	+	.	gene_id "MSTRG.67088"; transcript_id "MSTRG.67088.111"; exon_number "2";
chr16	StringTie	exon	1992863	1993352	1000	+	.	gene_id "MSTRG.67088"; transcript_id "MSTRG.67088.111"; exon_number "3";
chr16	StringTie	exon	1993726	1994279	1000	+	.	gene_id "MSTRG.67088"; transcript_id "MSTRG.67088.111"; exon_number "4";
chr16	StringTie	transcript	1989956	1994395	1000	+	.	gene_id "MSTRG.67088"; transcript_id "MSTRG.67088.113";
chr16	StringTie	exon	1989956	1990201	1000	+	.	gene_id "MSTRG.67088"; transcript_id "MSTRG.67088.113"; exon_number "1";
chr16	StringTie	exon	1991241	1992211	1000	+	.	gene_id "MSTRG.67088"; transcript_id "MSTRG.67088.113"; exon_number "2";
chr16	StringTie	exon	1992636	1992778	1000	+	.	gene_id "MSTRG.67088"; transcript_id "MSTRG.67088.113"; exon_number "3";
chr16	StringTie	exon	1992863	1994395	1000	+	.	gene_id "MSTRG.67088"; transcript_id "MSTRG.67088.113"; exon_number "4";
chr16	StringTie	transcript	1989968	1994275	1000	+	.	gene_id "MSTRG.67088"; transcript_id "MSTRG.67088.114";
chr16	StringTie	exon	1989968	1990201	1000	+	.	gene_id "MSTRG.67088"; transcript_id "MSTRG.67088.114"; exon_number "1";
chr16	StringTie	exon	1992636	1992778	1000	+	.	gene_id "MSTRG.67088"; transcript_id "MSTRG.67088.114"; exon_number "2";
chr16	StringTie	exon	1992863	1993701	1000	+	.	gene_id "MSTRG.67088"; transcript_id "MSTRG.67088.114"; exon_number "3";
chr16	StringTie	exon	1993923	1994275	1000	+	.	gene_id "MSTRG.67088"; transcript_id "MSTRG.67088.114"; exon_number "4";
chr16	StringTie	transcript	1989995	1994321	1000	+	.	gene_id "MSTRG.67088"; transcript_id "MSTRG.67088.115";
chr16	StringTie	exon	1989995	1990201	1000	+	.	gene_id "MSTRG.67088"; transcript_id "MSTRG.67088.115"; exon_number "1";
chr16	StringTie	exon	1991948	1992211	1000	+	.	gene_id "MSTRG.67088"; transcript_id "MSTRG.67088.115"; exon_number "2";
chr16	StringTie	exon	1992636	1992778	1000	+	.	gene_id "MSTRG.67088"; transcript_id "MSTRG.67088.115"; exon_number "3";
chr16	StringTie	exon	1992863	1994321	1000	+	.	gene_id "MSTRG.67088"; transcript_id "MSTRG.67088.115"; exon_number "4";
chr16	StringTie	transcript	1990011	1994369	1000	+	.	gene_id "MSTRG.67088"; transcript_id "MSTRG.67088.117";
chr16	StringTie	exon	1990011	1990201	1000	+	.	gene_id "MSTRG.67088"; transcript_id "MSTRG.67088.117"; exon_number "1";
chr16	StringTie	exon	1991117	1991255	1000	+	.	gene_id "MSTRG.67088"; transcript_id "MSTRG.67088.117"; exon_number "2";
chr16	StringTie	exon	1991974	1992211	1000	+	.	gene_id "MSTRG.67088"; transcript_id "MSTRG.67088.117"; exon_number "3";
chr16	StringTie	exon	1992636	1992778	1000	+	.	gene_id "MSTRG.67088"; transcript_id "MSTRG.67088.117"; exon_number "4";
chr16	StringTie	exon	1992863	1994369	1000	+	.	gene_id "MSTRG.67088"; transcript_id "MSTRG.67088.117"; exon_number "5";
chr16	StringTie	transcript	1990092	1994298	1000	+	.	gene_id "MSTRG.67088"; transcript_id "MSTRG.67088.118";
chr16	StringTie	exon	1990092	1990201	1000	+	.	gene_id "MSTRG.67088"; transcript_id "MSTRG.67088.118"; exon_number "1";
chr16	StringTie	exon	1991974	1992211	1000	+	.	gene_id "MSTRG.67088"; transcript_id "MSTRG.67088.118"; exon_number "2";
chr16	StringTie	exon	1992636	1992778	1000	+	.	gene_id "MSTRG.67088"; transcript_id "MSTRG.67088.118"; exon_number "3";
chr16	StringTie	exon	1992881	1994298	1000	+	.	gene_id "MSTRG.67088"; transcript_id "MSTRG.67088.118"; exon_number "4";
chr16	StringTie	transcript	1990093	1994306	1000	+	.	gene_id "MSTRG.67088"; transcript_id "MSTRG.67088.119";
chr16	StringTie	exon	1990093	1990201	1000	+	.	gene_id "MSTRG.67088"; transcript_id "MSTRG.67088.119"; exon_number "1";
chr16	StringTie	exon	1991189	1991521	1000	+	.	gene_id "MSTRG.67088"; transcript_id "MSTRG.67088.119"; exon_number "2";
chr16	StringTie	exon	1991974	1992211	1000	+	.	gene_id "MSTRG.67088"; transcript_id "MSTRG.67088.119"; exon_number "3";
chr16	StringTie	exon	1992686	1992778	1000	+	.	gene_id "MSTRG.67088"; transcript_id "MSTRG.67088.119"; exon_number "4";
chr16	StringTie	exon	1992863	1994306	1000	+	.	gene_id "MSTRG.67088"; transcript_id "MSTRG.67088.119"; exon_number "5";
chr16	StringTie	transcript	1971945	1978792	1000	+	.	gene_id "MSTRG.67088"; transcript_id "MSTRG.67088.12";
chr16	StringTie	exon	1971945	1972205	1000	+	.	gene_id "MSTRG.67088"; transcript_id "MSTRG.67088.12"; exon_number "1";
chr16	StringTie	exon	1974056	1974107	1000	+	.	gene_id "MSTRG.67088"; transcript_id "MSTRG.67088.12"; exon_number "2";
chr16	StringTie	exon	1974197	1974292	1000	+	.	gene_id "MSTRG.67088"; transcript_id "MSTRG.67088.12"; exon_number "3";
chr16	StringTie	exon	1974376	1974423	1000	+	.	gene_id "MSTRG.67088"; transcript_id "MSTRG.67088.12"; exon_number "4";
chr16	StringTie	exon	1974538	1974679	1000	+	.	gene_id "MSTRG.67088"; transcript_id "MSTRG.67088.12"; exon_number "5";
chr16	StringTie	exon	1974763	1974847	1000	+	.	gene_id "MSTRG.67088"; transcript_id "MSTRG.67088.12"; exon_number "6";
chr16	StringTie	exon	1974928	1975098	1000	+	.	gene_id "MSTRG.67088"; transcript_id "MSTRG.67088.12"; exon_number "7";
chr16	StringTie	exon	1975187	1975262	1000	+	.	gene_id "MSTRG.67088"; transcript_id "MSTRG.67088.12"; exon_number "8";
chr16	StringTie	exon	1975345	1975438	1000	+	.	gene_id "MSTRG.67088"; transcript_id "MSTRG.67088.12"; exon_number "9";
chr16	StringTie	exon	1975529	1975710	1000	+	.	gene_id "MSTRG.67088"; transcript_id "MSTRG.67088.12"; exon_number "10";
chr16	StringTie	exon	1975808	1975949	1000	+	.	gene_id "MSTRG.67088"; transcript_id "MSTRG.67088.12"; exon_number "11";
chr16	StringTie	exon	1976056	1976114	1000	+	.	gene_id "MSTRG.67088"; transcript_id "MSTRG.67088.12"; exon_number "12";
chr16	StringTie	exon	1976821	1976961	1000	+	.	gene_id "MSTRG.67088"; transcript_id "MSTRG.67088.12"; exon_number "13";
chr16	StringTie	exon	1977054	1977284	1000	+	.	gene_id "MSTRG.67088"; transcript_id "MSTRG.67088.12"; exon_number "14";
chr16	StringTie	exon	1977356	1977426	1000	+	.	gene_id "MSTRG.67088"; transcript_id "MSTRG.67088.12"; exon_number "15";
chr16	StringTie	exon	1977514	1977800	1000	+	.	gene_id "MSTRG.67088"; transcript_id "MSTRG.67088.12"; exon_number "16";
chr16	StringTie	exon	1977958	1978061	1000	+	.	gene_id "MSTRG.67088"; transcript_id "MSTRG.67088.12"; exon_number "17";
chr16	StringTie	exon	1978149	1978220	1000	+	.	gene_id "MSTRG.67088"; transcript_id "MSTRG.67088.12"; exon_number "18";
chr16	StringTie	exon	1978313	1978471	1000	+	.	gene_id "MSTRG.67088"; transcript_id "MSTRG.67088.12"; exon_number "19";
chr16	StringTie	exon	1978552	1978792	1000	+	.	gene_id "MSTRG.67088"; transcript_id "MSTRG.67088.12"; exon_number "20";
chr16	StringTie	transcript	1990101	1994375	1000	+	.	gene_id "MSTRG.67088"; transcript_id "MSTRG.67088.120";
chr16	StringTie	exon	1990101	1990201	1000	+	.	gene_id "MSTRG.67088"; transcript_id "MSTRG.67088.120"; exon_number "1";
chr16	StringTie	exon	1991189	1991255	1000	+	.	gene_id "MSTRG.67088"; transcript_id "MSTRG.67088.120"; exon_number "2";
chr16	StringTie	exon	1991382	1992211	1000	+	.	gene_id "MSTRG.67088"; transcript_id "MSTRG.67088.120"; exon_number "3";
chr16	StringTie	exon	1992636	1992778	1000	+	.	gene_id "MSTRG.67088"; transcript_id "MSTRG.67088.120"; exon_number "4";
chr16	StringTie	exon	1992863	1994375	1000	+	.	gene_id "MSTRG.67088"; transcript_id "MSTRG.67088.120"; exon_number "5";
chr16	StringTie	transcript	1990135	1994275	1000	+	.	gene_id "MSTRG.67088"; transcript_id "MSTRG.67088.121";
chr16	StringTie	exon	1990135	1990201	1000	+	.	gene_id "MSTRG.67088"; transcript_id "MSTRG.67088.121"; exon_number "1";
chr16	StringTie	exon	1991241	1991255	1000	+	.	gene_id "MSTRG.67088"; transcript_id "MSTRG.67088.121"; exon_number "2";
chr16	StringTie	exon	1991974	1992211	1000	+	.	gene_id "MSTRG.67088"; transcript_id "MSTRG.67088.121"; exon_number "3";
chr16	StringTie	exon	1992636	1992778	1000	+	.	gene_id "MSTRG.67088"; transcript_id "MSTRG.67088.121"; exon_number "4";
chr16	StringTie	exon	1992863	1994275	1000	+	.	gene_id "MSTRG.67088"; transcript_id "MSTRG.67088.121"; exon_number "5";
chr16	StringTie	transcript	1990157	1994275	1000	+	.	gene_id "MSTRG.67088"; transcript_id "MSTRG.67088.122";
chr16	StringTie	exon	1990157	1990201	1000	+	.	gene_id "MSTRG.67088"; transcript_id "MSTRG.67088.122"; exon_number "1";
chr16	StringTie	exon	1990499	1990672	1000	+	.	gene_id "MSTRG.67088"; transcript_id "MSTRG.67088.122"; exon_number "2";
chr16	StringTie	exon	1991974	1992211	1000	+	.	gene_id "MSTRG.67088"; transcript_id "MSTRG.67088.122"; exon_number "3";
chr16	StringTie	exon	1992636	1992778	1000	+	.	gene_id "MSTRG.67088"; transcript_id "MSTRG.67088.122"; exon_number "4";
chr16	StringTie	exon	1992935	1994275	1000	+	.	gene_id "MSTRG.67088"; transcript_id "MSTRG.67088.122"; exon_number "5";
chr16	StringTie	transcript	1990382	1994353	1000	+	.	gene_id "MSTRG.67088"; transcript_id "MSTRG.67088.124";
chr16	StringTie	exon	1990382	1991731	1000	+	.	gene_id "MSTRG.67088"; transcript_id "MSTRG.67088.124"; exon_number "1";
chr16	StringTie	exon	1991974	1992211	1000	+	.	gene_id "MSTRG.67088"; transcript_id "MSTRG.67088.124"; exon_number "2";
chr16	StringTie	exon	1992636	1992778	1000	+	.	gene_id "MSTRG.67088"; transcript_id "MSTRG.67088.124"; exon_number "3";
chr16	StringTie	exon	1992863	1994353	1000	+	.	gene_id "MSTRG.67088"; transcript_id "MSTRG.67088.124"; exon_number "4";
chr16	StringTie	transcript	1990397	1994275	1000	+	.	gene_id "MSTRG.67088"; transcript_id "MSTRG.67088.125";
chr16	StringTie	exon	1990397	1991255	1000	+	.	gene_id "MSTRG.67088"; transcript_id "MSTRG.67088.125"; exon_number "1";
chr16	StringTie	exon	1991974	1992211	1000	+	.	gene_id "MSTRG.67088"; transcript_id "MSTRG.67088.125"; exon_number "2";
chr16	StringTie	exon	1992636	1992778	1000	+	.	gene_id "MSTRG.67088"; transcript_id "MSTRG.67088.125"; exon_number "3";
chr16	StringTie	exon	1992935	1994275	1000	+	.	gene_id "MSTRG.67088"; transcript_id "MSTRG.67088.125"; exon_number "4";
chr16	StringTie	transcript	1990590	1994266	1000	+	.	gene_id "MSTRG.67088"; transcript_id "MSTRG.67088.126";
chr16	StringTie	exon	1990590	1990672	1000	+	.	gene_id "MSTRG.67088"; transcript_id "MSTRG.67088.126"; exon_number "1";
chr16	StringTie	exon	1991389	1992211	1000	+	.	gene_id "MSTRG.67088"; transcript_id "MSTRG.67088.126"; exon_number "2";
chr16	StringTie	exon	1992636	1992778	1000	+	.	gene_id "MSTRG.67088"; transcript_id "MSTRG.67088.126"; exon_number "3";
chr16	StringTie	exon	1992863	1994266	1000	+	.	gene_id "MSTRG.67088"; transcript_id "MSTRG.67088.126"; exon_number "4";
chr16	StringTie	transcript	1990617	1994275	1000	+	.	gene_id "MSTRG.67088"; transcript_id "MSTRG.67088.127";
chr16	StringTie	exon	1990617	1990672	1000	+	.	gene_id "MSTRG.67088"; transcript_id "MSTRG.67088.127"; exon_number "1";
chr16	StringTie	exon	1991382	1992211	1000	+	.	gene_id "MSTRG.67088"; transcript_id "MSTRG.67088.127"; exon_number "2";
chr16	StringTie	exon	1992636	1992778	1000	+	.	gene_id "MSTRG.67088"; transcript_id "MSTRG.67088.127"; exon_number "3";
chr16	StringTie	exon	1992863	1994275	1000	+	.	gene_id "MSTRG.67088"; transcript_id "MSTRG.67088.127"; exon_number "4";
chr16	StringTie	transcript	1992385	1994275	1000	+	.	gene_id "MSTRG.67088"; transcript_id "MSTRG.67088.129";
chr16	StringTie	exon	1992385	1992415	1000	+	.	gene_id "MSTRG.67088"; transcript_id "MSTRG.67088.129"; exon_number "1";
chr16	StringTie	exon	1992636	1992778	1000	+	.	gene_id "MSTRG.67088"; transcript_id "MSTRG.67088.129"; exon_number "2";
chr16	StringTie	exon	1992863	1994275	1000	+	.	gene_id "MSTRG.67088"; transcript_id "MSTRG.67088.129"; exon_number "3";
chr16	StringTie	transcript	1971948	1987743	1000	+	.	gene_id "MSTRG.67088"; transcript_id "MSTRG.67088.13";
chr16	StringTie	exon	1971948	1972205	1000	+	.	gene_id "MSTRG.67088"; transcript_id "MSTRG.67088.13"; exon_number "1";
chr16	StringTie	exon	1974056	1974107	1000	+	.	gene_id "MSTRG.67088"; transcript_id "MSTRG.67088.13"; exon_number "2";
chr16	StringTie	exon	1974197	1974292	1000	+	.	gene_id "MSTRG.67088"; transcript_id "MSTRG.67088.13"; exon_number "3";
chr16	StringTie	exon	1974376	1974423	1000	+	.	gene_id "MSTRG.67088"; transcript_id "MSTRG.67088.13"; exon_number "4";
chr16	StringTie	exon	1974538	1974679	1000	+	.	gene_id "MSTRG.67088"; transcript_id "MSTRG.67088.13"; exon_number "5";
chr16	StringTie	exon	1974763	1974847	1000	+	.	gene_id "MSTRG.67088"; transcript_id "MSTRG.67088.13"; exon_number "6";
chr16	StringTie	exon	1974928	1975098	1000	+	.	gene_id "MSTRG.67088"; transcript_id "MSTRG.67088.13"; exon_number "7";
chr16	StringTie	exon	1975187	1975262	1000	+	.	gene_id "MSTRG.67088"; transcript_id "MSTRG.67088.13"; exon_number "8";
chr16	StringTie	exon	1975345	1975438	1000	+	.	gene_id "MSTRG.67088"; transcript_id "MSTRG.67088.13"; exon_number "9";
chr16	StringTie	exon	1975529	1975710	1000	+	.	gene_id "MSTRG.67088"; transcript_id "MSTRG.67088.13"; exon_number "10";
chr16	StringTie	exon	1975808	1975949	1000	+	.	gene_id "MSTRG.67088"; transcript_id "MSTRG.67088.13"; exon_number "11";
chr16	StringTie	exon	1976056	1976114	1000	+	.	gene_id "MSTRG.67088"; transcript_id "MSTRG.67088.13"; exon_number "12";
chr16	StringTie	exon	1976211	1976314	1000	+	.	gene_id "MSTRG.67088"; transcript_id "MSTRG.67088.13"; exon_number "13";
chr16	StringTie	exon	1976814	1976961	1000	+	.	gene_id "MSTRG.67088"; transcript_id "MSTRG.67088.13"; exon_number "14";
chr16	StringTie	exon	1977054	1977284	1000	+	.	gene_id "MSTRG.67088"; transcript_id "MSTRG.67088.13"; exon_number "15";
chr16	StringTie	exon	1977356	1977426	1000	+	.	gene_id "MSTRG.67088"; transcript_id "MSTRG.67088.13"; exon_number "16";
chr16	StringTie	exon	1977514	1977670	1000	+	.	gene_id "MSTRG.67088"; transcript_id "MSTRG.67088.13"; exon_number "17";
chr16	StringTie	exon	1977742	1977800	1000	+	.	gene_id "MSTRG.67088"; transcript_id "MSTRG.67088.13"; exon_number "18";
chr16	StringTie	exon	1977958	1978061	1000	+	.	gene_id "MSTRG.67088"; transcript_id "MSTRG.67088.13"; exon_number "19";
chr16	StringTie	exon	1978149	1978220	1000	+	.	gene_id "MSTRG.67088"; transcript_id "MSTRG.67088.13"; exon_number "20";
chr16	StringTie	exon	1978313	1978471	1000	+	.	gene_id "MSTRG.67088"; transcript_id "MSTRG.67088.13"; exon_number "21";
chr16	StringTie	exon	1978552	1980210	1000	+	.	gene_id "MSTRG.67088"; transcript_id "MSTRG.67088.13"; exon_number "22";
chr16	StringTie	exon	1985866	1987743	1000	+	.	gene_id "MSTRG.67088"; transcript_id "MSTRG.67088.13"; exon_number "23";
chr16	StringTie	transcript	1971951	1977800	1000	+	.	gene_id "MSTRG.67088"; transcript_id "MSTRG.67088.14";
chr16	StringTie	exon	1971951	1972205	1000	+	.	gene_id "MSTRG.67088"; transcript_id "MSTRG.67088.14"; exon_number "1";
chr16	StringTie	exon	1974056	1974107	1000	+	.	gene_id "MSTRG.67088"; transcript_id "MSTRG.67088.14"; exon_number "2";
chr16	StringTie	exon	1974197	1974292	1000	+	.	gene_id "MSTRG.67088"; transcript_id "MSTRG.67088.14"; exon_number "3";
chr16	StringTie	exon	1974376	1974423	1000	+	.	gene_id "MSTRG.67088"; transcript_id "MSTRG.67088.14"; exon_number "4";
chr16	StringTie	exon	1974538	1974679	1000	+	.	gene_id "MSTRG.67088"; transcript_id "MSTRG.67088.14"; exon_number "5";
chr16	StringTie	exon	1974763	1974844	1000	+	.	gene_id "MSTRG.67088"; transcript_id "MSTRG.67088.14"; exon_number "6";
chr16	StringTie	exon	1974928	1975098	1000	+	.	gene_id "MSTRG.67088"; transcript_id "MSTRG.67088.14"; exon_number "7";
chr16	StringTie	exon	1975187	1975262	1000	+	.	gene_id "MSTRG.67088"; transcript_id "MSTRG.67088.14"; exon_number "8";
chr16	StringTie	exon	1975345	1975438	1000	+	.	gene_id "MSTRG.67088"; transcript_id "MSTRG.67088.14"; exon_number "9";
chr16	StringTie	exon	1975529	1975710	1000	+	.	gene_id "MSTRG.67088"; transcript_id "MSTRG.67088.14"; exon_number "10";
chr16	StringTie	exon	1975808	1975949	1000	+	.	gene_id "MSTRG.67088"; transcript_id "MSTRG.67088.14"; exon_number "11";
chr16	StringTie	exon	1976056	1976114	1000	+	.	gene_id "MSTRG.67088"; transcript_id "MSTRG.67088.14"; exon_number "12";
chr16	StringTie	exon	1976211	1976314	1000	+	.	gene_id "MSTRG.67088"; transcript_id "MSTRG.67088.14"; exon_number "13";
chr16	StringTie	exon	1976814	1976961	1000	+	.	gene_id "MSTRG.67088"; transcript_id "MSTRG.67088.14"; exon_number "14";
chr16	StringTie	exon	1977054	1977284	1000	+	.	gene_id "MSTRG.67088"; transcript_id "MSTRG.67088.14"; exon_number "15";
chr16	StringTie	exon	1977356	1977426	1000	+	.	gene_id "MSTRG.67088"; transcript_id "MSTRG.67088.14"; exon_number "16";
chr16	StringTie	exon	1977514	1977670	1000	+	.	gene_id "MSTRG.67088"; transcript_id "MSTRG.67088.14"; exon_number "17";
chr16	StringTie	exon	1977742	1977800	1000	+	.	gene_id "MSTRG.67088"; transcript_id "MSTRG.67088.14"; exon_number "18";
chr16	StringTie	transcript	1971957	1987749	1000	+	.	gene_id "MSTRG.67088"; transcript_id "MSTRG.67088.15";
chr16	StringTie	exon	1971957	1972205	1000	+	.	gene_id "MSTRG.67088"; transcript_id "MSTRG.67088.15"; exon_number "1";
chr16	StringTie	exon	1974056	1974107	1000	+	.	gene_id "MSTRG.67088"; transcript_id "MSTRG.67088.15"; exon_number "2";
chr16	StringTie	exon	1974197	1974292	1000	+	.	gene_id "MSTRG.67088"; transcript_id "MSTRG.67088.15"; exon_number "3";
chr16	StringTie	exon	1974376	1974423	1000	+	.	gene_id "MSTRG.67088"; transcript_id "MSTRG.67088.15"; exon_number "4";
chr16	StringTie	exon	1974538	1974679	1000	+	.	gene_id "MSTRG.67088"; transcript_id "MSTRG.67088.15"; exon_number "5";
chr16	StringTie	exon	1974763	1974847	1000	+	.	gene_id "MSTRG.67088"; transcript_id "MSTRG.67088.15"; exon_number "6";
chr16	StringTie	exon	1974928	1975098	1000	+	.	gene_id "MSTRG.67088"; transcript_id "MSTRG.67088.15"; exon_number "7";
chr16	StringTie	exon	1975187	1975262	1000	+	.	gene_id "MSTRG.67088"; transcript_id "MSTRG.67088.15"; exon_number "8";
chr16	StringTie	exon	1975345	1975438	1000	+	.	gene_id "MSTRG.67088"; transcript_id "MSTRG.67088.15"; exon_number "9";
chr16	StringTie	exon	1975529	1975710	1000	+	.	gene_id "MSTRG.67088"; transcript_id "MSTRG.67088.15"; exon_number "10";
chr16	StringTie	exon	1975808	1975949	1000	+	.	gene_id "MSTRG.67088"; transcript_id "MSTRG.67088.15"; exon_number "11";
chr16	StringTie	exon	1976056	1976314	1000	+	.	gene_id "MSTRG.67088"; transcript_id "MSTRG.67088.15"; exon_number "12";
chr16	StringTie	exon	1976814	1976961	1000	+	.	gene_id "MSTRG.67088"; transcript_id "MSTRG.67088.15"; exon_number "13";
chr16	StringTie	exon	1977054	1977284	1000	+	.	gene_id "MSTRG.67088"; transcript_id "MSTRG.67088.15"; exon_number "14";
chr16	StringTie	exon	1977356	1977426	1000	+	.	gene_id "MSTRG.67088"; transcript_id "MSTRG.67088.15"; exon_number "15";
chr16	StringTie	exon	1977514	1977592	1000	+	.	gene_id "MSTRG.67088"; transcript_id "MSTRG.67088.15"; exon_number "16";
chr16	StringTie	exon	1977742	1977800	1000	+	.	gene_id "MSTRG.67088"; transcript_id "MSTRG.67088.15"; exon_number "17";
chr16	StringTie	exon	1977958	1978061	1000	+	.	gene_id "MSTRG.67088"; transcript_id "MSTRG.67088.15"; exon_number "18";
chr16	StringTie	exon	1978149	1978220	1000	+	.	gene_id "MSTRG.67088"; transcript_id "MSTRG.67088.15"; exon_number "19";
chr16	StringTie	exon	1978315	1978471	1000	+	.	gene_id "MSTRG.67088"; transcript_id "MSTRG.67088.15"; exon_number "20";
chr16	StringTie	exon	1978552	1984476	1000	+	.	gene_id "MSTRG.67088"; transcript_id "MSTRG.67088.15"; exon_number "21";
chr16	StringTie	exon	1984747	1984943	1000	+	.	gene_id "MSTRG.67088"; transcript_id "MSTRG.67088.15"; exon_number "22";
chr16	StringTie	exon	1985866	1986108	1000	+	.	gene_id "MSTRG.67088"; transcript_id "MSTRG.67088.15"; exon_number "23";
chr16	StringTie	exon	1986413	1987749	1000	+	.	gene_id "MSTRG.67088"; transcript_id "MSTRG.67088.15"; exon_number "24";
chr16	StringTie	transcript	1971960	1987825	1000	+	.	gene_id "MSTRG.67088"; transcript_id "MSTRG.67088.16";
chr16	StringTie	exon	1971960	1972205	1000	+	.	gene_id "MSTRG.67088"; transcript_id "MSTRG.67088.16"; exon_number "1";
chr16	StringTie	exon	1974056	1974107	1000	+	.	gene_id "MSTRG.67088"; transcript_id "MSTRG.67088.16"; exon_number "2";
chr16	StringTie	exon	1974197	1974292	1000	+	.	gene_id "MSTRG.67088"; transcript_id "MSTRG.67088.16"; exon_number "3";
chr16	StringTie	exon	1974376	1974423	1000	+	.	gene_id "MSTRG.67088"; transcript_id "MSTRG.67088.16"; exon_number "4";
chr16	StringTie	exon	1974538	1974679	1000	+	.	gene_id "MSTRG.67088"; transcript_id "MSTRG.67088.16"; exon_number "5";
chr16	StringTie	exon	1974763	1974847	1000	+	.	gene_id "MSTRG.67088"; transcript_id "MSTRG.67088.16"; exon_number "6";
chr16	StringTie	exon	1974928	1975098	1000	+	.	gene_id "MSTRG.67088"; transcript_id "MSTRG.67088.16"; exon_number "7";
chr16	StringTie	exon	1975187	1975262	1000	+	.	gene_id "MSTRG.67088"; transcript_id "MSTRG.67088.16"; exon_number "8";
chr16	StringTie	exon	1975345	1975438	1000	+	.	gene_id "MSTRG.67088"; transcript_id "MSTRG.67088.16"; exon_number "9";
chr16	StringTie	exon	1975529	1975710	1000	+	.	gene_id "MSTRG.67088"; transcript_id "MSTRG.67088.16"; exon_number "10";
chr16	StringTie	exon	1975808	1975949	1000	+	.	gene_id "MSTRG.67088"; transcript_id "MSTRG.67088.16"; exon_number "11";
chr16	StringTie	exon	1976056	1976114	1000	+	.	gene_id "MSTRG.67088"; transcript_id "MSTRG.67088.16"; exon_number "12";
chr16	StringTie	exon	1976211	1976314	1000	+	.	gene_id "MSTRG.67088"; transcript_id "MSTRG.67088.16"; exon_number "13";
chr16	StringTie	exon	1976814	1976961	1000	+	.	gene_id "MSTRG.67088"; transcript_id "MSTRG.67088.16"; exon_number "14";
chr16	StringTie	exon	1977054	1977284	1000	+	.	gene_id "MSTRG.67088"; transcript_id "MSTRG.67088.16"; exon_number "15";
chr16	StringTie	exon	1977356	1977426	1000	+	.	gene_id "MSTRG.67088"; transcript_id "MSTRG.67088.16"; exon_number "16";
chr16	StringTie	exon	1977514	1977592	1000	+	.	gene_id "MSTRG.67088"; transcript_id "MSTRG.67088.16"; exon_number "17";
chr16	StringTie	exon	1977742	1977800	1000	+	.	gene_id "MSTRG.67088"; transcript_id "MSTRG.67088.16"; exon_number "18";
chr16	StringTie	exon	1977958	1978061	1000	+	.	gene_id "MSTRG.67088"; transcript_id "MSTRG.67088.16"; exon_number "19";
chr16	StringTie	exon	1978149	1978220	1000	+	.	gene_id "MSTRG.67088"; transcript_id "MSTRG.67088.16"; exon_number "20";
chr16	StringTie	exon	1978315	1978471	1000	+	.	gene_id "MSTRG.67088"; transcript_id "MSTRG.67088.16"; exon_number "21";
chr16	StringTie	exon	1978552	1984943	1000	+	.	gene_id "MSTRG.67088"; transcript_id "MSTRG.67088.16"; exon_number "22";
chr16	StringTie	exon	1985866	1987825	1000	+	.	gene_id "MSTRG.67088"; transcript_id "MSTRG.67088.16"; exon_number "23";
chr16	StringTie	transcript	1971964	1977800	1000	+	.	gene_id "MSTRG.67088"; transcript_id "MSTRG.67088.17";
chr16	StringTie	exon	1971964	1972205	1000	+	.	gene_id "MSTRG.67088"; transcript_id "MSTRG.67088.17"; exon_number "1";
chr16	StringTie	exon	1974056	1974107	1000	+	.	gene_id "MSTRG.67088"; transcript_id "MSTRG.67088.17"; exon_number "2";
chr16	StringTie	exon	1974197	1974292	1000	+	.	gene_id "MSTRG.67088"; transcript_id "MSTRG.67088.17"; exon_number "3";
chr16	StringTie	exon	1974376	1974423	1000	+	.	gene_id "MSTRG.67088"; transcript_id "MSTRG.67088.17"; exon_number "4";
chr16	StringTie	exon	1974538	1974679	1000	+	.	gene_id "MSTRG.67088"; transcript_id "MSTRG.67088.17"; exon_number "5";
chr16	StringTie	exon	1974763	1974847	1000	+	.	gene_id "MSTRG.67088"; transcript_id "MSTRG.67088.17"; exon_number "6";
chr16	StringTie	exon	1974928	1975098	1000	+	.	gene_id "MSTRG.67088"; transcript_id "MSTRG.67088.17"; exon_number "7";
chr16	StringTie	exon	1975187	1975262	1000	+	.	gene_id "MSTRG.67088"; transcript_id "MSTRG.67088.17"; exon_number "8";
chr16	StringTie	exon	1975345	1975438	1000	+	.	gene_id "MSTRG.67088"; transcript_id "MSTRG.67088.17"; exon_number "9";
chr16	StringTie	exon	1975529	1975710	1000	+	.	gene_id "MSTRG.67088"; transcript_id "MSTRG.67088.17"; exon_number "10";
chr16	StringTie	exon	1975808	1975949	1000	+	.	gene_id "MSTRG.67088"; transcript_id "MSTRG.67088.17"; exon_number "11";
chr16	StringTie	exon	1976056	1976114	1000	+	.	gene_id "MSTRG.67088"; transcript_id "MSTRG.67088.17"; exon_number "12";
chr16	StringTie	exon	1976896	1976961	1000	+	.	gene_id "MSTRG.67088"; transcript_id "MSTRG.67088.17"; exon_number "13";
chr16	StringTie	exon	1977054	1977284	1000	+	.	gene_id "MSTRG.67088"; transcript_id "MSTRG.67088.17"; exon_number "14";
chr16	StringTie	exon	1977356	1977426	1000	+	.	gene_id "MSTRG.67088"; transcript_id "MSTRG.67088.17"; exon_number "15";
chr16	StringTie	exon	1977514	1977670	1000	+	.	gene_id "MSTRG.67088"; transcript_id "MSTRG.67088.17"; exon_number "16";
chr16	StringTie	exon	1977742	1977800	1000	+	.	gene_id "MSTRG.67088"; transcript_id "MSTRG.67088.17"; exon_number "17";
chr16	StringTie	transcript	1971964	1983076	1000	+	.	gene_id "MSTRG.67088"; transcript_id "MSTRG.67088.18";
chr16	StringTie	exon	1971964	1972205	1000	+	.	gene_id "MSTRG.67088"; transcript_id "MSTRG.67088.18"; exon_number "1";
chr16	StringTie	exon	1974056	1974107	1000	+	.	gene_id "MSTRG.67088"; transcript_id "MSTRG.67088.18"; exon_number "2";
chr16	StringTie	exon	1974197	1974292	1000	+	.	gene_id "MSTRG.67088"; transcript_id "MSTRG.67088.18"; exon_number "3";
chr16	StringTie	exon	1974376	1974423	1000	+	.	gene_id "MSTRG.67088"; transcript_id "MSTRG.67088.18"; exon_number "4";
chr16	StringTie	exon	1974538	1974679	1000	+	.	gene_id "MSTRG.67088"; transcript_id "MSTRG.67088.18"; exon_number "5";
chr16	StringTie	exon	1974763	1974847	1000	+	.	gene_id "MSTRG.67088"; transcript_id "MSTRG.67088.18"; exon_number "6";
chr16	StringTie	exon	1974928	1975098	1000	+	.	gene_id "MSTRG.67088"; transcript_id "MSTRG.67088.18"; exon_number "7";
chr16	StringTie	exon	1975187	1975262	1000	+	.	gene_id "MSTRG.67088"; transcript_id "MSTRG.67088.18"; exon_number "8";
chr16	StringTie	exon	1975345	1975438	1000	+	.	gene_id "MSTRG.67088"; transcript_id "MSTRG.67088.18"; exon_number "9";
chr16	StringTie	exon	1975529	1975710	1000	+	.	gene_id "MSTRG.67088"; transcript_id "MSTRG.67088.18"; exon_number "10";
chr16	StringTie	exon	1975808	1975949	1000	+	.	gene_id "MSTRG.67088"; transcript_id "MSTRG.67088.18"; exon_number "11";
chr16	StringTie	exon	1976056	1976114	1000	+	.	gene_id "MSTRG.67088"; transcript_id "MSTRG.67088.18"; exon_number "12";
chr16	StringTie	exon	1976217	1976314	1000	+	.	gene_id "MSTRG.67088"; transcript_id "MSTRG.67088.18"; exon_number "13";
chr16	StringTie	exon	1976844	1976961	1000	+	.	gene_id "MSTRG.67088"; transcript_id "MSTRG.67088.18"; exon_number "14";
chr16	StringTie	exon	1977054	1977284	1000	+	.	gene_id "MSTRG.67088"; transcript_id "MSTRG.67088.18"; exon_number "15";
chr16	StringTie	exon	1977551	1977670	1000	+	.	gene_id "MSTRG.67088"; transcript_id "MSTRG.67088.18"; exon_number "16";
chr16	StringTie	exon	1977742	1977800	1000	+	.	gene_id "MSTRG.67088"; transcript_id "MSTRG.67088.18"; exon_number "17";
chr16	StringTie	exon	1977958	1978061	1000	+	.	gene_id "MSTRG.67088"; transcript_id "MSTRG.67088.18"; exon_number "18";
chr16	StringTie	exon	1978149	1978220	1000	+	.	gene_id "MSTRG.67088"; transcript_id "MSTRG.67088.18"; exon_number "19";
chr16	StringTie	exon	1978313	1978471	1000	+	.	gene_id "MSTRG.67088"; transcript_id "MSTRG.67088.18"; exon_number "20";
chr16	StringTie	exon	1978552	1983076	1000	+	.	gene_id "MSTRG.67088"; transcript_id "MSTRG.67088.18"; exon_number "21";
chr16	StringTie	transcript	1971966	1978038	1000	+	.	gene_id "MSTRG.67088"; transcript_id "MSTRG.67088.19";
chr16	StringTie	exon	1971966	1972205	1000	+	.	gene_id "MSTRG.67088"; transcript_id "MSTRG.67088.19"; exon_number "1";
chr16	StringTie	exon	1974056	1974107	1000	+	.	gene_id "MSTRG.67088"; transcript_id "MSTRG.67088.19"; exon_number "2";
chr16	StringTie	exon	1974197	1974292	1000	+	.	gene_id "MSTRG.67088"; transcript_id "MSTRG.67088.19"; exon_number "3";
chr16	StringTie	exon	1974376	1974423	1000	+	.	gene_id "MSTRG.67088"; transcript_id "MSTRG.67088.19"; exon_number "4";
chr16	StringTie	exon	1974538	1974679	1000	+	.	gene_id "MSTRG.67088"; transcript_id "MSTRG.67088.19"; exon_number "5";
chr16	StringTie	exon	1974763	1974847	1000	+	.	gene_id "MSTRG.67088"; transcript_id "MSTRG.67088.19"; exon_number "6";
chr16	StringTie	exon	1974928	1975098	1000	+	.	gene_id "MSTRG.67088"; transcript_id "MSTRG.67088.19"; exon_number "7";
chr16	StringTie	exon	1975187	1975262	1000	+	.	gene_id "MSTRG.67088"; transcript_id "MSTRG.67088.19"; exon_number "8";
chr16	StringTie	exon	1975345	1975438	1000	+	.	gene_id "MSTRG.67088"; transcript_id "MSTRG.67088.19"; exon_number "9";
chr16	StringTie	exon	1975529	1975710	1000	+	.	gene_id "MSTRG.67088"; transcript_id "MSTRG.67088.19"; exon_number "10";
chr16	StringTie	exon	1975808	1975949	1000	+	.	gene_id "MSTRG.67088"; transcript_id "MSTRG.67088.19"; exon_number "11";
chr16	StringTie	exon	1976056	1976114	1000	+	.	gene_id "MSTRG.67088"; transcript_id "MSTRG.67088.19"; exon_number "12";
chr16	StringTie	exon	1976211	1976317	1000	+	.	gene_id "MSTRG.67088"; transcript_id "MSTRG.67088.19"; exon_number "13";
chr16	StringTie	exon	1976814	1976961	1000	+	.	gene_id "MSTRG.67088"; transcript_id "MSTRG.67088.19"; exon_number "14";
chr16	StringTie	exon	1977054	1977215	1000	+	.	gene_id "MSTRG.67088"; transcript_id "MSTRG.67088.19"; exon_number "15";
chr16	StringTie	exon	1977780	1977800	1000	+	.	gene_id "MSTRG.67088"; transcript_id "MSTRG.67088.19"; exon_number "16";
chr16	StringTie	exon	1977958	1978038	1000	+	.	gene_id "MSTRG.67088"; transcript_id "MSTRG.67088.19"; exon_number "17";
chr16	StringTie	transcript	1971895	1987939	1000	+	.	gene_id "MSTRG.67088"; transcript_id "MSTRG.67088.2";
chr16	StringTie	exon	1971895	1972205	1000	+	.	gene_id "MSTRG.67088"; transcript_id "MSTRG.67088.2"; exon_number "1";
chr16	StringTie	exon	1974056	1974107	1000	+	.	gene_id "MSTRG.67088"; transcript_id "MSTRG.67088.2"; exon_number "2";
chr16	StringTie	exon	1974197	1974292	1000	+	.	gene_id "MSTRG.67088"; transcript_id "MSTRG.67088.2"; exon_number "3";
chr16	StringTie	exon	1974376	1974423	1000	+	.	gene_id "MSTRG.67088"; transcript_id "MSTRG.67088.2"; exon_number "4";
chr16	StringTie	exon	1974538	1974679	1000	+	.	gene_id "MSTRG.67088"; transcript_id "MSTRG.67088.2"; exon_number "5";
chr16	StringTie	exon	1974763	1974847	1000	+	.	gene_id "MSTRG.67088"; transcript_id "MSTRG.67088.2"; exon_number "6";
chr16	StringTie	exon	1974928	1975098	1000	+	.	gene_id "MSTRG.67088"; transcript_id "MSTRG.67088.2"; exon_number "7";
chr16	StringTie	exon	1975187	1975262	1000	+	.	gene_id "MSTRG.67088"; transcript_id "MSTRG.67088.2"; exon_number "8";
chr16	StringTie	exon	1975345	1975438	1000	+	.	gene_id "MSTRG.67088"; transcript_id "MSTRG.67088.2"; exon_number "9";
chr16	StringTie	exon	1975529	1975710	1000	+	.	gene_id "MSTRG.67088"; transcript_id "MSTRG.67088.2"; exon_number "10";
chr16	StringTie	exon	1975808	1975949	1000	+	.	gene_id "MSTRG.67088"; transcript_id "MSTRG.67088.2"; exon_number "11";
chr16	StringTie	exon	1976056	1976114	1000	+	.	gene_id "MSTRG.67088"; transcript_id "MSTRG.67088.2"; exon_number "12";
chr16	StringTie	exon	1976211	1976314	1000	+	.	gene_id "MSTRG.67088"; transcript_id "MSTRG.67088.2"; exon_number "13";
chr16	StringTie	exon	1976814	1976961	1000	+	.	gene_id "MSTRG.67088"; transcript_id "MSTRG.67088.2"; exon_number "14";
chr16	StringTie	exon	1977054	1977284	1000	+	.	gene_id "MSTRG.67088"; transcript_id "MSTRG.67088.2"; exon_number "15";
chr16	StringTie	exon	1977356	1977426	1000	+	.	gene_id "MSTRG.67088"; transcript_id "MSTRG.67088.2"; exon_number "16";
chr16	StringTie	exon	1977514	1977670	1000	+	.	gene_id "MSTRG.67088"; transcript_id "MSTRG.67088.2"; exon_number "17";
chr16	StringTie	exon	1977742	1977800	1000	+	.	gene_id "MSTRG.67088"; transcript_id "MSTRG.67088.2"; exon_number "18";
chr16	StringTie	exon	1977958	1978061	1000	+	.	gene_id "MSTRG.67088"; transcript_id "MSTRG.67088.2"; exon_number "19";
chr16	StringTie	exon	1978149	1978220	1000	+	.	gene_id "MSTRG.67088"; transcript_id "MSTRG.67088.2"; exon_number "20";
chr16	StringTie	exon	1978313	1978471	1000	+	.	gene_id "MSTRG.67088"; transcript_id "MSTRG.67088.2"; exon_number "21";
chr16	StringTie	exon	1978552	1979676	1000	+	.	gene_id "MSTRG.67088"; transcript_id "MSTRG.67088.2"; exon_number "22";
chr16	StringTie	exon	1985866	1987939	1000	+	.	gene_id "MSTRG.67088"; transcript_id "MSTRG.67088.2"; exon_number "23";
chr16	StringTie	transcript	1971967	1978792	1000	+	.	gene_id "MSTRG.67088"; transcript_id "MSTRG.67088.20";
chr16	StringTie	exon	1971967	1972205	1000	+	.	gene_id "MSTRG.67088"; transcript_id "MSTRG.67088.20"; exon_number "1";
chr16	StringTie	exon	1974056	1974107	1000	+	.	gene_id "MSTRG.67088"; transcript_id "MSTRG.67088.20"; exon_number "2";
chr16	StringTie	exon	1974197	1974292	1000	+	.	gene_id "MSTRG.67088"; transcript_id "MSTRG.67088.20"; exon_number "3";
chr16	StringTie	exon	1974376	1974423	1000	+	.	gene_id "MSTRG.67088"; transcript_id "MSTRG.67088.20"; exon_number "4";
chr16	StringTie	exon	1974538	1974679	1000	+	.	gene_id "MSTRG.67088"; transcript_id "MSTRG.67088.20"; exon_number "5";
chr16	StringTie	exon	1974763	1974847	1000	+	.	gene_id "MSTRG.67088"; transcript_id "MSTRG.67088.20"; exon_number "6";
chr16	StringTie	exon	1974928	1975098	1000	+	.	gene_id "MSTRG.67088"; transcript_id "MSTRG.67088.20"; exon_number "7";
chr16	StringTie	exon	1975187	1975262	1000	+	.	gene_id "MSTRG.67088"; transcript_id "MSTRG.67088.20"; exon_number "8";
chr16	StringTie	exon	1975345	1975438	1000	+	.	gene_id "MSTRG.67088"; transcript_id "MSTRG.67088.20"; exon_number "9";
chr16	StringTie	exon	1975529	1975710	1000	+	.	gene_id "MSTRG.67088"; transcript_id "MSTRG.67088.20"; exon_number "10";
chr16	StringTie	exon	1975808	1975949	1000	+	.	gene_id "MSTRG.67088"; transcript_id "MSTRG.67088.20"; exon_number "11";
chr16	StringTie	exon	1976056	1976079	1000	+	.	gene_id "MSTRG.67088"; transcript_id "MSTRG.67088.20"; exon_number "12";
chr16	StringTie	exon	1976221	1976314	1000	+	.	gene_id "MSTRG.67088"; transcript_id "MSTRG.67088.20"; exon_number "13";
chr16	StringTie	exon	1976814	1976961	1000	+	.	gene_id "MSTRG.67088"; transcript_id "MSTRG.67088.20"; exon_number "14";
chr16	StringTie	exon	1977054	1977284	1000	+	.	gene_id "MSTRG.67088"; transcript_id "MSTRG.67088.20"; exon_number "15";
chr16	StringTie	exon	1977356	1977426	1000	+	.	gene_id "MSTRG.67088"; transcript_id "MSTRG.67088.20"; exon_number "16";
chr16	StringTie	exon	1977514	1977670	1000	+	.	gene_id "MSTRG.67088"; transcript_id "MSTRG.67088.20"; exon_number "17";
chr16	StringTie	exon	1977742	1977800	1000	+	.	gene_id "MSTRG.67088"; transcript_id "MSTRG.67088.20"; exon_number "18";
chr16	StringTie	exon	1977958	1978061	1000	+	.	gene_id "MSTRG.67088"; transcript_id "MSTRG.67088.20"; exon_number "19";
chr16	StringTie	exon	1978149	1978220	1000	+	.	gene_id "MSTRG.67088"; transcript_id "MSTRG.67088.20"; exon_number "20";
chr16	StringTie	exon	1978313	1978471	1000	+	.	gene_id "MSTRG.67088"; transcript_id "MSTRG.67088.20"; exon_number "21";
chr16	StringTie	exon	1978552	1978792	1000	+	.	gene_id "MSTRG.67088"; transcript_id "MSTRG.67088.20"; exon_number "22";
chr16	StringTie	transcript	1971970	1987805	1000	+	.	gene_id "MSTRG.67088"; transcript_id "MSTRG.67088.21";
chr16	StringTie	exon	1971970	1972205	1000	+	.	gene_id "MSTRG.67088"; transcript_id "MSTRG.67088.21"; exon_number "1";
chr16	StringTie	exon	1974056	1974107	1000	+	.	gene_id "MSTRG.67088"; transcript_id "MSTRG.67088.21"; exon_number "2";
chr16	StringTie	exon	1974197	1974292	1000	+	.	gene_id "MSTRG.67088"; transcript_id "MSTRG.67088.21"; exon_number "3";
chr16	StringTie	exon	1974376	1974423	1000	+	.	gene_id "MSTRG.67088"; transcript_id "MSTRG.67088.21"; exon_number "4";
chr16	StringTie	exon	1974538	1974679	1000	+	.	gene_id "MSTRG.67088"; transcript_id "MSTRG.67088.21"; exon_number "5";
chr16	StringTie	exon	1974763	1974847	1000	+	.	gene_id "MSTRG.67088"; transcript_id "MSTRG.67088.21"; exon_number "6";
chr16	StringTie	exon	1974928	1975098	1000	+	.	gene_id "MSTRG.67088"; transcript_id "MSTRG.67088.21"; exon_number "7";
chr16	StringTie	exon	1975187	1975262	1000	+	.	gene_id "MSTRG.67088"; transcript_id "MSTRG.67088.21"; exon_number "8";
chr16	StringTie	exon	1975345	1975438	1000	+	.	gene_id "MSTRG.67088"; transcript_id "MSTRG.67088.21"; exon_number "9";
chr16	StringTie	exon	1975529	1975710	1000	+	.	gene_id "MSTRG.67088"; transcript_id "MSTRG.67088.21"; exon_number "10";
chr16	StringTie	exon	1975808	1975949	1000	+	.	gene_id "MSTRG.67088"; transcript_id "MSTRG.67088.21"; exon_number "11";
chr16	StringTie	exon	1976056	1976314	1000	+	.	gene_id "MSTRG.67088"; transcript_id "MSTRG.67088.21"; exon_number "12";
chr16	StringTie	exon	1976814	1976961	1000	+	.	gene_id "MSTRG.67088"; transcript_id "MSTRG.67088.21"; exon_number "13";
chr16	StringTie	exon	1977054	1977284	1000	+	.	gene_id "MSTRG.67088"; transcript_id "MSTRG.67088.21"; exon_number "14";
chr16	StringTie	exon	1977356	1977426	1000	+	.	gene_id "MSTRG.67088"; transcript_id "MSTRG.67088.21"; exon_number "15";
chr16	StringTie	exon	1977514	1977670	1000	+	.	gene_id "MSTRG.67088"; transcript_id "MSTRG.67088.21"; exon_number "16";
chr16	StringTie	exon	1977742	1977800	1000	+	.	gene_id "MSTRG.67088"; transcript_id "MSTRG.67088.21"; exon_number "17";
chr16	StringTie	exon	1977958	1978061	1000	+	.	gene_id "MSTRG.67088"; transcript_id "MSTRG.67088.21"; exon_number "18";
chr16	StringTie	exon	1978149	1978220	1000	+	.	gene_id "MSTRG.67088"; transcript_id "MSTRG.67088.21"; exon_number "19";
chr16	StringTie	exon	1978313	1978471	1000	+	.	gene_id "MSTRG.67088"; transcript_id "MSTRG.67088.21"; exon_number "20";
chr16	StringTie	exon	1978552	1984476	1000	+	.	gene_id "MSTRG.67088"; transcript_id "MSTRG.67088.21"; exon_number "21";
chr16	StringTie	exon	1984747	1984943	1000	+	.	gene_id "MSTRG.67088"; transcript_id "MSTRG.67088.21"; exon_number "22";
chr16	StringTie	exon	1985866	1987036	1000	+	.	gene_id "MSTRG.67088"; transcript_id "MSTRG.67088.21"; exon_number "23";
chr16	StringTie	exon	1987078	1987805	1000	+	.	gene_id "MSTRG.67088"; transcript_id "MSTRG.67088.21"; exon_number "24";
chr16	StringTie	transcript	1971970	1987724	1000	+	.	gene_id "MSTRG.67088"; transcript_id "MSTRG.67088.22";
chr16	StringTie	exon	1971970	1972205	1000	+	.	gene_id "MSTRG.67088"; transcript_id "MSTRG.67088.22"; exon_number "1";
chr16	StringTie	exon	1974056	1974107	1000	+	.	gene_id "MSTRG.67088"; transcript_id "MSTRG.67088.22"; exon_number "2";
chr16	StringTie	exon	1974197	1974292	1000	+	.	gene_id "MSTRG.67088"; transcript_id "MSTRG.67088.22"; exon_number "3";
chr16	StringTie	exon	1974376	1974423	1000	+	.	gene_id "MSTRG.67088"; transcript_id "MSTRG.67088.22"; exon_number "4";
chr16	StringTie	exon	1974538	1974679	1000	+	.	gene_id "MSTRG.67088"; transcript_id "MSTRG.67088.22"; exon_number "5";
chr16	StringTie	exon	1974763	1974847	1000	+	.	gene_id "MSTRG.67088"; transcript_id "MSTRG.67088.22"; exon_number "6";
chr16	StringTie	exon	1974928	1975098	1000	+	.	gene_id "MSTRG.67088"; transcript_id "MSTRG.67088.22"; exon_number "7";
chr16	StringTie	exon	1975187	1975262	1000	+	.	gene_id "MSTRG.67088"; transcript_id "MSTRG.67088.22"; exon_number "8";
chr16	StringTie	exon	1975345	1975438	1000	+	.	gene_id "MSTRG.67088"; transcript_id "MSTRG.67088.22"; exon_number "9";
chr16	StringTie	exon	1975529	1975710	1000	+	.	gene_id "MSTRG.67088"; transcript_id "MSTRG.67088.22"; exon_number "10";
chr16	StringTie	exon	1975808	1975949	1000	+	.	gene_id "MSTRG.67088"; transcript_id "MSTRG.67088.22"; exon_number "11";
chr16	StringTie	exon	1976056	1976114	1000	+	.	gene_id "MSTRG.67088"; transcript_id "MSTRG.67088.22"; exon_number "12";
chr16	StringTie	exon	1976211	1976317	1000	+	.	gene_id "MSTRG.67088"; transcript_id "MSTRG.67088.22"; exon_number "13";
chr16	StringTie	exon	1976814	1976961	1000	+	.	gene_id "MSTRG.67088"; transcript_id "MSTRG.67088.22"; exon_number "14";
chr16	StringTie	exon	1977054	1977284	1000	+	.	gene_id "MSTRG.67088"; transcript_id "MSTRG.67088.22"; exon_number "15";
chr16	StringTie	exon	1977356	1977426	1000	+	.	gene_id "MSTRG.67088"; transcript_id "MSTRG.67088.22"; exon_number "16";
chr16	StringTie	exon	1977514	1977670	1000	+	.	gene_id "MSTRG.67088"; transcript_id "MSTRG.67088.22"; exon_number "17";
chr16	StringTie	exon	1977742	1977800	1000	+	.	gene_id "MSTRG.67088"; transcript_id "MSTRG.67088.22"; exon_number "18";
chr16	StringTie	exon	1977958	1978061	1000	+	.	gene_id "MSTRG.67088"; transcript_id "MSTRG.67088.22"; exon_number "19";
chr16	StringTie	exon	1978149	1978220	1000	+	.	gene_id "MSTRG.67088"; transcript_id "MSTRG.67088.22"; exon_number "20";
chr16	StringTie	exon	1978315	1978471	1000	+	.	gene_id "MSTRG.67088"; transcript_id "MSTRG.67088.22"; exon_number "21";
chr16	StringTie	exon	1978552	1984943	1000	+	.	gene_id "MSTRG.67088"; transcript_id "MSTRG.67088.22"; exon_number "22";
chr16	StringTie	exon	1985866	1987724	1000	+	.	gene_id "MSTRG.67088"; transcript_id "MSTRG.67088.22"; exon_number "23";
chr16	StringTie	transcript	1971971	1983024	1000	+	.	gene_id "MSTRG.67088"; transcript_id "MSTRG.67088.23";
chr16	StringTie	exon	1971971	1972205	1000	+	.	gene_id "MSTRG.67088"; transcript_id "MSTRG.67088.23"; exon_number "1";
chr16	StringTie	exon	1974056	1974107	1000	+	.	gene_id "MSTRG.67088"; transcript_id "MSTRG.67088.23"; exon_number "2";
chr16	StringTie	exon	1974197	1974292	1000	+	.	gene_id "MSTRG.67088"; transcript_id "MSTRG.67088.23"; exon_number "3";
chr16	StringTie	exon	1974376	1974423	1000	+	.	gene_id "MSTRG.67088"; transcript_id "MSTRG.67088.23"; exon_number "4";
chr16	StringTie	exon	1974538	1974679	1000	+	.	gene_id "MSTRG.67088"; transcript_id "MSTRG.67088.23"; exon_number "5";
chr16	StringTie	exon	1974763	1974847	1000	+	.	gene_id "MSTRG.67088"; transcript_id "MSTRG.67088.23"; exon_number "6";
chr16	StringTie	exon	1974928	1975098	1000	+	.	gene_id "MSTRG.67088"; transcript_id "MSTRG.67088.23"; exon_number "7";
chr16	StringTie	exon	1975187	1975262	1000	+	.	gene_id "MSTRG.67088"; transcript_id "MSTRG.67088.23"; exon_number "8";
chr16	StringTie	exon	1975345	1975438	1000	+	.	gene_id "MSTRG.67088"; transcript_id "MSTRG.67088.23"; exon_number "9";
chr16	StringTie	exon	1975529	1975710	1000	+	.	gene_id "MSTRG.67088"; transcript_id "MSTRG.67088.23"; exon_number "10";
chr16	StringTie	exon	1975808	1975949	1000	+	.	gene_id "MSTRG.67088"; transcript_id "MSTRG.67088.23"; exon_number "11";
chr16	StringTie	exon	1976056	1976114	1000	+	.	gene_id "MSTRG.67088"; transcript_id "MSTRG.67088.23"; exon_number "12";
chr16	StringTie	exon	1976217	1976314	1000	+	.	gene_id "MSTRG.67088"; transcript_id "MSTRG.67088.23"; exon_number "13";
chr16	StringTie	exon	1976814	1976961	1000	+	.	gene_id "MSTRG.67088"; transcript_id "MSTRG.67088.23"; exon_number "14";
chr16	StringTie	exon	1977054	1977284	1000	+	.	gene_id "MSTRG.67088"; transcript_id "MSTRG.67088.23"; exon_number "15";
chr16	StringTie	exon	1977356	1977426	1000	+	.	gene_id "MSTRG.67088"; transcript_id "MSTRG.67088.23"; exon_number "16";
chr16	StringTie	exon	1977514	1977670	1000	+	.	gene_id "MSTRG.67088"; transcript_id "MSTRG.67088.23"; exon_number "17";
chr16	StringTie	exon	1977742	1977800	1000	+	.	gene_id "MSTRG.67088"; transcript_id "MSTRG.67088.23"; exon_number "18";
chr16	StringTie	exon	1977958	1978061	1000	+	.	gene_id "MSTRG.67088"; transcript_id "MSTRG.67088.23"; exon_number "19";
chr16	StringTie	exon	1978149	1978220	1000	+	.	gene_id "MSTRG.67088"; transcript_id "MSTRG.67088.23"; exon_number "20";
chr16	StringTie	exon	1978313	1978471	1000	+	.	gene_id "MSTRG.67088"; transcript_id "MSTRG.67088.23"; exon_number "21";
chr16	StringTie	exon	1978552	1983024	1000	+	.	gene_id "MSTRG.67088"; transcript_id "MSTRG.67088.23"; exon_number "22";
chr16	StringTie	transcript	1971973	1978024	1000	+	.	gene_id "MSTRG.67088"; transcript_id "MSTRG.67088.24";
chr16	StringTie	exon	1971973	1972205	1000	+	.	gene_id "MSTRG.67088"; transcript_id "MSTRG.67088.24"; exon_number "1";
chr16	StringTie	exon	1974056	1974107	1000	+	.	gene_id "MSTRG.67088"; transcript_id "MSTRG.67088.24"; exon_number "2";
chr16	StringTie	exon	1974197	1974292	1000	+	.	gene_id "MSTRG.67088"; transcript_id "MSTRG.67088.24"; exon_number "3";
chr16	StringTie	exon	1974376	1974423	1000	+	.	gene_id "MSTRG.67088"; transcript_id "MSTRG.67088.24"; exon_number "4";
chr16	StringTie	exon	1974538	1974679	1000	+	.	gene_id "MSTRG.67088"; transcript_id "MSTRG.67088.24"; exon_number "5";
chr16	StringTie	exon	1974763	1974847	1000	+	.	gene_id "MSTRG.67088"; transcript_id "MSTRG.67088.24"; exon_number "6";
chr16	StringTie	exon	1974928	1975098	1000	+	.	gene_id "MSTRG.67088"; transcript_id "MSTRG.67088.24"; exon_number "7";
chr16	StringTie	exon	1975585	1975710	1000	+	.	gene_id "MSTRG.67088"; transcript_id "MSTRG.67088.24"; exon_number "8";
chr16	StringTie	exon	1975808	1975949	1000	+	.	gene_id "MSTRG.67088"; transcript_id "MSTRG.67088.24"; exon_number "9";
chr16	StringTie	exon	1976056	1976114	1000	+	.	gene_id "MSTRG.67088"; transcript_id "MSTRG.67088.24"; exon_number "10";
chr16	StringTie	exon	1976211	1976314	1000	+	.	gene_id "MSTRG.67088"; transcript_id "MSTRG.67088.24"; exon_number "11";
chr16	StringTie	exon	1976814	1976961	1000	+	.	gene_id "MSTRG.67088"; transcript_id "MSTRG.67088.24"; exon_number "12";
chr16	StringTie	exon	1977054	1977284	1000	+	.	gene_id "MSTRG.67088"; transcript_id "MSTRG.67088.24"; exon_number "13";
chr16	StringTie	exon	1977356	1977426	1000	+	.	gene_id "MSTRG.67088"; transcript_id "MSTRG.67088.24"; exon_number "14";
chr16	StringTie	exon	1977514	1977670	1000	+	.	gene_id "MSTRG.67088"; transcript_id "MSTRG.67088.24"; exon_number "15";
chr16	StringTie	exon	1977742	1977800	1000	+	.	gene_id "MSTRG.67088"; transcript_id "MSTRG.67088.24"; exon_number "16";
chr16	StringTie	exon	1977958	1978024	1000	+	.	gene_id "MSTRG.67088"; transcript_id "MSTRG.67088.24"; exon_number "17";
chr16	StringTie	transcript	1971973	1978794	1000	+	.	gene_id "MSTRG.67088"; transcript_id "MSTRG.67088.25";
chr16	StringTie	exon	1971973	1972205	1000	+	.	gene_id "MSTRG.67088"; transcript_id "MSTRG.67088.25"; exon_number "1";
chr16	StringTie	exon	1974056	1974107	1000	+	.	gene_id "MSTRG.67088"; transcript_id "MSTRG.67088.25"; exon_number "2";
chr16	StringTie	exon	1974197	1974292	1000	+	.	gene_id "MSTRG.67088"; transcript_id "MSTRG.67088.25"; exon_number "3";
chr16	StringTie	exon	1974376	1974423	1000	+	.	gene_id "MSTRG.67088"; transcript_id "MSTRG.67088.25"; exon_number "4";
chr16	StringTie	exon	1974538	1974679	1000	+	.	gene_id "MSTRG.67088"; transcript_id "MSTRG.67088.25"; exon_number "5";
chr16	StringTie	exon	1974763	1974847	1000	+	.	gene_id "MSTRG.67088"; transcript_id "MSTRG.67088.25"; exon_number "6";
chr16	StringTie	exon	1974928	1975098	1000	+	.	gene_id "MSTRG.67088"; transcript_id "MSTRG.67088.25"; exon_number "7";
chr16	StringTie	exon	1975187	1975262	1000	+	.	gene_id "MSTRG.67088"; transcript_id "MSTRG.67088.25"; exon_number "8";
chr16	StringTie	exon	1975345	1975438	1000	+	.	gene_id "MSTRG.67088"; transcript_id "MSTRG.67088.25"; exon_number "9";
chr16	StringTie	exon	1975529	1975710	1000	+	.	gene_id "MSTRG.67088"; transcript_id "MSTRG.67088.25"; exon_number "10";
chr16	StringTie	exon	1975808	1975949	1000	+	.	gene_id "MSTRG.67088"; transcript_id "MSTRG.67088.25"; exon_number "11";
chr16	StringTie	exon	1976056	1976114	1000	+	.	gene_id "MSTRG.67088"; transcript_id "MSTRG.67088.25"; exon_number "12";
chr16	StringTie	exon	1976882	1976961	1000	+	.	gene_id "MSTRG.67088"; transcript_id "MSTRG.67088.25"; exon_number "13";
chr16	StringTie	exon	1977054	1977284	1000	+	.	gene_id "MSTRG.67088"; transcript_id "MSTRG.67088.25"; exon_number "14";
chr16	StringTie	exon	1977356	1977426	1000	+	.	gene_id "MSTRG.67088"; transcript_id "MSTRG.67088.25"; exon_number "15";
chr16	StringTie	exon	1977514	1977670	1000	+	.	gene_id "MSTRG.67088"; transcript_id "MSTRG.67088.25"; exon_number "16";
chr16	StringTie	exon	1977742	1977800	1000	+	.	gene_id "MSTRG.67088"; transcript_id "MSTRG.67088.25"; exon_number "17";
chr16	StringTie	exon	1977958	1978061	1000	+	.	gene_id "MSTRG.67088"; transcript_id "MSTRG.67088.25"; exon_number "18";
chr16	StringTie	exon	1978149	1978220	1000	+	.	gene_id "MSTRG.67088"; transcript_id "MSTRG.67088.25"; exon_number "19";
chr16	StringTie	exon	1978313	1978471	1000	+	.	gene_id "MSTRG.67088"; transcript_id "MSTRG.67088.25"; exon_number "20";
chr16	StringTie	exon	1978552	1978794	1000	+	.	gene_id "MSTRG.67088"; transcript_id "MSTRG.67088.25"; exon_number "21";
chr16	StringTie	transcript	1971974	1987697	1000	+	.	gene_id "MSTRG.67088"; transcript_id "MSTRG.67088.26";
chr16	StringTie	exon	1971974	1972205	1000	+	.	gene_id "MSTRG.67088"; transcript_id "MSTRG.67088.26"; exon_number "1";
chr16	StringTie	exon	1974056	1974107	1000	+	.	gene_id "MSTRG.67088"; transcript_id "MSTRG.67088.26"; exon_number "2";
chr16	StringTie	exon	1974197	1974292	1000	+	.	gene_id "MSTRG.67088"; transcript_id "MSTRG.67088.26"; exon_number "3";
chr16	StringTie	exon	1974376	1974423	1000	+	.	gene_id "MSTRG.67088"; transcript_id "MSTRG.67088.26"; exon_number "4";
chr16	StringTie	exon	1974538	1974679	1000	+	.	gene_id "MSTRG.67088"; transcript_id "MSTRG.67088.26"; exon_number "5";
chr16	StringTie	exon	1974763	1974847	1000	+	.	gene_id "MSTRG.67088"; transcript_id "MSTRG.67088.26"; exon_number "6";
chr16	StringTie	exon	1974928	1975098	1000	+	.	gene_id "MSTRG.67088"; transcript_id "MSTRG.67088.26"; exon_number "7";
chr16	StringTie	exon	1975187	1975262	1000	+	.	gene_id "MSTRG.67088"; transcript_id "MSTRG.67088.26"; exon_number "8";
chr16	StringTie	exon	1975345	1975438	1000	+	.	gene_id "MSTRG.67088"; transcript_id "MSTRG.67088.26"; exon_number "9";
chr16	StringTie	exon	1975529	1975710	1000	+	.	gene_id "MSTRG.67088"; transcript_id "MSTRG.67088.26"; exon_number "10";
chr16	StringTie	exon	1975808	1975949	1000	+	.	gene_id "MSTRG.67088"; transcript_id "MSTRG.67088.26"; exon_number "11";
chr16	StringTie	exon	1976056	1976114	1000	+	.	gene_id "MSTRG.67088"; transcript_id "MSTRG.67088.26"; exon_number "12";
chr16	StringTie	exon	1976211	1976314	1000	+	.	gene_id "MSTRG.67088"; transcript_id "MSTRG.67088.26"; exon_number "13";
chr16	StringTie	exon	1976814	1976961	1000	+	.	gene_id "MSTRG.67088"; transcript_id "MSTRG.67088.26"; exon_number "14";
chr16	StringTie	exon	1977054	1977284	1000	+	.	gene_id "MSTRG.67088"; transcript_id "MSTRG.67088.26"; exon_number "15";
chr16	StringTie	exon	1977356	1977426	1000	+	.	gene_id "MSTRG.67088"; transcript_id "MSTRG.67088.26"; exon_number "16";
chr16	StringTie	exon	1977514	1977670	1000	+	.	gene_id "MSTRG.67088"; transcript_id "MSTRG.67088.26"; exon_number "17";
chr16	StringTie	exon	1977763	1977800	1000	+	.	gene_id "MSTRG.67088"; transcript_id "MSTRG.67088.26"; exon_number "18";
chr16	StringTie	exon	1977958	1978061	1000	+	.	gene_id "MSTRG.67088"; transcript_id "MSTRG.67088.26"; exon_number "19";
chr16	StringTie	exon	1978149	1978220	1000	+	.	gene_id "MSTRG.67088"; transcript_id "MSTRG.67088.26"; exon_number "20";
chr16	StringTie	exon	1978313	1978471	1000	+	.	gene_id "MSTRG.67088"; transcript_id "MSTRG.67088.26"; exon_number "21";
chr16	StringTie	exon	1978552	1984476	1000	+	.	gene_id "MSTRG.67088"; transcript_id "MSTRG.67088.26"; exon_number "22";
chr16	StringTie	exon	1984747	1984943	1000	+	.	gene_id "MSTRG.67088"; transcript_id "MSTRG.67088.26"; exon_number "23";
chr16	StringTie	exon	1985866	1987267	1000	+	.	gene_id "MSTRG.67088"; transcript_id "MSTRG.67088.26"; exon_number "24";
chr16	StringTie	exon	1987392	1987697	1000	+	.	gene_id "MSTRG.67088"; transcript_id "MSTRG.67088.26"; exon_number "25";
chr16	StringTie	transcript	1971976	1987688	1000	+	.	gene_id "MSTRG.67088"; transcript_id "MSTRG.67088.27";
chr16	StringTie	exon	1971976	1972205	1000	+	.	gene_id "MSTRG.67088"; transcript_id "MSTRG.67088.27"; exon_number "1";
chr16	StringTie	exon	1974056	1974107	1000	+	.	gene_id "MSTRG.67088"; transcript_id "MSTRG.67088.27"; exon_number "2";
chr16	StringTie	exon	1974197	1974292	1000	+	.	gene_id "MSTRG.67088"; transcript_id "MSTRG.67088.27"; exon_number "3";
chr16	StringTie	exon	1974376	1974423	1000	+	.	gene_id "MSTRG.67088"; transcript_id "MSTRG.67088.27"; exon_number "4";
chr16	StringTie	exon	1974538	1974679	1000	+	.	gene_id "MSTRG.67088"; transcript_id "MSTRG.67088.27"; exon_number "5";
chr16	StringTie	exon	1974763	1974847	1000	+	.	gene_id "MSTRG.67088"; transcript_id "MSTRG.67088.27"; exon_number "6";
chr16	StringTie	exon	1974928	1975098	1000	+	.	gene_id "MSTRG.67088"; transcript_id "MSTRG.67088.27"; exon_number "7";
chr16	StringTie	exon	1975187	1975262	1000	+	.	gene_id "MSTRG.67088"; transcript_id "MSTRG.67088.27"; exon_number "8";
chr16	StringTie	exon	1975345	1975438	1000	+	.	gene_id "MSTRG.67088"; transcript_id "MSTRG.67088.27"; exon_number "9";
chr16	StringTie	exon	1975529	1975710	1000	+	.	gene_id "MSTRG.67088"; transcript_id "MSTRG.67088.27"; exon_number "10";
chr16	StringTie	exon	1975808	1975949	1000	+	.	gene_id "MSTRG.67088"; transcript_id "MSTRG.67088.27"; exon_number "11";
chr16	StringTie	exon	1976056	1976114	1000	+	.	gene_id "MSTRG.67088"; transcript_id "MSTRG.67088.27"; exon_number "12";
chr16	StringTie	exon	1976211	1976314	1000	+	.	gene_id "MSTRG.67088"; transcript_id "MSTRG.67088.27"; exon_number "13";
chr16	StringTie	exon	1976844	1976961	1000	+	.	gene_id "MSTRG.67088"; transcript_id "MSTRG.67088.27"; exon_number "14";
chr16	StringTie	exon	1977054	1977284	1000	+	.	gene_id "MSTRG.67088"; transcript_id "MSTRG.67088.27"; exon_number "15";
chr16	StringTie	exon	1977356	1977426	1000	+	.	gene_id "MSTRG.67088"; transcript_id "MSTRG.67088.27"; exon_number "16";
chr16	StringTie	exon	1977514	1977670	1000	+	.	gene_id "MSTRG.67088"; transcript_id "MSTRG.67088.27"; exon_number "17";
chr16	StringTie	exon	1977742	1977800	1000	+	.	gene_id "MSTRG.67088"; transcript_id "MSTRG.67088.27"; exon_number "18";
chr16	StringTie	exon	1977958	1978061	1000	+	.	gene_id "MSTRG.67088"; transcript_id "MSTRG.67088.27"; exon_number "19";
chr16	StringTie	exon	1978149	1978220	1000	+	.	gene_id "MSTRG.67088"; transcript_id "MSTRG.67088.27"; exon_number "20";
chr16	StringTie	exon	1978313	1978471	1000	+	.	gene_id "MSTRG.67088"; transcript_id "MSTRG.67088.27"; exon_number "21";
chr16	StringTie	exon	1978552	1984476	1000	+	.	gene_id "MSTRG.67088"; transcript_id "MSTRG.67088.27"; exon_number "22";
chr16	StringTie	exon	1984747	1984943	1000	+	.	gene_id "MSTRG.67088"; transcript_id "MSTRG.67088.27"; exon_number "23";
chr16	StringTie	exon	1985866	1987688	1000	+	.	gene_id "MSTRG.67088"; transcript_id "MSTRG.67088.27"; exon_number "24";
chr16	StringTie	transcript	1971977	1987732	1000	+	.	gene_id "MSTRG.67088"; transcript_id "MSTRG.67088.28";
chr16	StringTie	exon	1971977	1972205	1000	+	.	gene_id "MSTRG.67088"; transcript_id "MSTRG.67088.28"; exon_number "1";
chr16	StringTie	exon	1974056	1974107	1000	+	.	gene_id "MSTRG.67088"; transcript_id "MSTRG.67088.28"; exon_number "2";
chr16	StringTie	exon	1974197	1974292	1000	+	.	gene_id "MSTRG.67088"; transcript_id "MSTRG.67088.28"; exon_number "3";
chr16	StringTie	exon	1974376	1974423	1000	+	.	gene_id "MSTRG.67088"; transcript_id "MSTRG.67088.28"; exon_number "4";
chr16	StringTie	exon	1974538	1974679	1000	+	.	gene_id "MSTRG.67088"; transcript_id "MSTRG.67088.28"; exon_number "5";
chr16	StringTie	exon	1974763	1974847	1000	+	.	gene_id "MSTRG.67088"; transcript_id "MSTRG.67088.28"; exon_number "6";
chr16	StringTie	exon	1974928	1975098	1000	+	.	gene_id "MSTRG.67088"; transcript_id "MSTRG.67088.28"; exon_number "7";
chr16	StringTie	exon	1975187	1975262	1000	+	.	gene_id "MSTRG.67088"; transcript_id "MSTRG.67088.28"; exon_number "8";
chr16	StringTie	exon	1975345	1975438	1000	+	.	gene_id "MSTRG.67088"; transcript_id "MSTRG.67088.28"; exon_number "9";
chr16	StringTie	exon	1975529	1975710	1000	+	.	gene_id "MSTRG.67088"; transcript_id "MSTRG.67088.28"; exon_number "10";
chr16	StringTie	exon	1975808	1975949	1000	+	.	gene_id "MSTRG.67088"; transcript_id "MSTRG.67088.28"; exon_number "11";
chr16	StringTie	exon	1976056	1976114	1000	+	.	gene_id "MSTRG.67088"; transcript_id "MSTRG.67088.28"; exon_number "12";
chr16	StringTie	exon	1976211	1976314	1000	+	.	gene_id "MSTRG.67088"; transcript_id "MSTRG.67088.28"; exon_number "13";
chr16	StringTie	exon	1976814	1976961	1000	+	.	gene_id "MSTRG.67088"; transcript_id "MSTRG.67088.28"; exon_number "14";
chr16	StringTie	exon	1977054	1977284	1000	+	.	gene_id "MSTRG.67088"; transcript_id "MSTRG.67088.28"; exon_number "15";
chr16	StringTie	exon	1977356	1977426	1000	+	.	gene_id "MSTRG.67088"; transcript_id "MSTRG.67088.28"; exon_number "16";
chr16	StringTie	exon	1977514	1977800	1000	+	.	gene_id "MSTRG.67088"; transcript_id "MSTRG.67088.28"; exon_number "17";
chr16	StringTie	exon	1977958	1978061	1000	+	.	gene_id "MSTRG.67088"; transcript_id "MSTRG.67088.28"; exon_number "18";
chr16	StringTie	exon	1978149	1978220	1000	+	.	gene_id "MSTRG.67088"; transcript_id "MSTRG.67088.28"; exon_number "19";
chr16	StringTie	exon	1978313	1978471	1000	+	.	gene_id "MSTRG.67088"; transcript_id "MSTRG.67088.28"; exon_number "20";
chr16	StringTie	exon	1978552	1984202	1000	+	.	gene_id "MSTRG.67088"; transcript_id "MSTRG.67088.28"; exon_number "21";
chr16	StringTie	exon	1984373	1984476	1000	+	.	gene_id "MSTRG.67088"; transcript_id "MSTRG.67088.28"; exon_number "22";
chr16	StringTie	exon	1984747	1984943	1000	+	.	gene_id "MSTRG.67088"; transcript_id "MSTRG.67088.28"; exon_number "23";
chr16	StringTie	exon	1985866	1987732	1000	+	.	gene_id "MSTRG.67088"; transcript_id "MSTRG.67088.28"; exon_number "24";
chr16	StringTie	transcript	1971979	1978701	1000	+	.	gene_id "MSTRG.67088"; transcript_id "MSTRG.67088.29";
chr16	StringTie	exon	1971979	1972205	1000	+	.	gene_id "MSTRG.67088"; transcript_id "MSTRG.67088.29"; exon_number "1";
chr16	StringTie	exon	1974056	1974107	1000	+	.	gene_id "MSTRG.67088"; transcript_id "MSTRG.67088.29"; exon_number "2";
chr16	StringTie	exon	1974197	1974292	1000	+	.	gene_id "MSTRG.67088"; transcript_id "MSTRG.67088.29"; exon_number "3";
chr16	StringTie	exon	1974376	1974423	1000	+	.	gene_id "MSTRG.67088"; transcript_id "MSTRG.67088.29"; exon_number "4";
chr16	StringTie	exon	1974538	1974679	1000	+	.	gene_id "MSTRG.67088"; transcript_id "MSTRG.67088.29"; exon_number "5";
chr16	StringTie	exon	1974763	1974847	1000	+	.	gene_id "MSTRG.67088"; transcript_id "MSTRG.67088.29"; exon_number "6";
chr16	StringTie	exon	1974928	1975098	1000	+	.	gene_id "MSTRG.67088"; transcript_id "MSTRG.67088.29"; exon_number "7";
chr16	StringTie	exon	1975187	1975262	1000	+	.	gene_id "MSTRG.67088"; transcript_id "MSTRG.67088.29"; exon_number "8";
chr16	StringTie	exon	1975345	1975438	1000	+	.	gene_id "MSTRG.67088"; transcript_id "MSTRG.67088.29"; exon_number "9";
chr16	StringTie	exon	1975529	1975710	1000	+	.	gene_id "MSTRG.67088"; transcript_id "MSTRG.67088.29"; exon_number "10";
chr16	StringTie	exon	1975808	1975949	1000	+	.	gene_id "MSTRG.67088"; transcript_id "MSTRG.67088.29"; exon_number "11";
chr16	StringTie	exon	1976056	1976114	1000	+	.	gene_id "MSTRG.67088"; transcript_id "MSTRG.67088.29"; exon_number "12";
chr16	StringTie	exon	1976217	1976314	1000	+	.	gene_id "MSTRG.67088"; transcript_id "MSTRG.67088.29"; exon_number "13";
chr16	StringTie	exon	1976814	1976961	1000	+	.	gene_id "MSTRG.67088"; transcript_id "MSTRG.67088.29"; exon_number "14";
chr16	StringTie	exon	1977054	1977284	1000	+	.	gene_id "MSTRG.67088"; transcript_id "MSTRG.67088.29"; exon_number "15";
chr16	StringTie	exon	1977356	1977426	1000	+	.	gene_id "MSTRG.67088"; transcript_id "MSTRG.67088.29"; exon_number "16";
chr16	StringTie	exon	1977514	1977800	1000	+	.	gene_id "MSTRG.67088"; transcript_id "MSTRG.67088.29"; exon_number "17";
chr16	StringTie	exon	1977958	1978061	1000	+	.	gene_id "MSTRG.67088"; transcript_id "MSTRG.67088.29"; exon_number "18";
chr16	StringTie	exon	1978149	1978220	1000	+	.	gene_id "MSTRG.67088"; transcript_id "MSTRG.67088.29"; exon_number "19";
chr16	StringTie	exon	1978403	1978471	1000	+	.	gene_id "MSTRG.67088"; transcript_id "MSTRG.67088.29"; exon_number "20";
chr16	StringTie	exon	1978552	1978701	1000	+	.	gene_id "MSTRG.67088"; transcript_id "MSTRG.67088.29"; exon_number "21";
chr16	StringTie	transcript	1971897	1987743	1000	+	.	gene_id "MSTRG.67088"; transcript_id "MSTRG.67088.3";
chr16	StringTie	exon	1971897	1972205	1000	+	.	gene_id "MSTRG.67088"; transcript_id "MSTRG.67088.3"; exon_number "1";
chr16	StringTie	exon	1974056	1974107	1000	+	.	gene_id "MSTRG.67088"; transcript_id "MSTRG.67088.3"; exon_number "2";
chr16	StringTie	exon	1974197	1974292	1000	+	.	gene_id "MSTRG.67088"; transcript_id "MSTRG.67088.3"; exon_number "3";
chr16	StringTie	exon	1974376	1974423	1000	+	.	gene_id "MSTRG.67088"; transcript_id "MSTRG.67088.3"; exon_number "4";
chr16	StringTie	exon	1974538	1974679	1000	+	.	gene_id "MSTRG.67088"; transcript_id "MSTRG.67088.3"; exon_number "5";
chr16	StringTie	exon	1974763	1974847	1000	+	.	gene_id "MSTRG.67088"; transcript_id "MSTRG.67088.3"; exon_number "6";
chr16	StringTie	exon	1974928	1975098	1000	+	.	gene_id "MSTRG.67088"; transcript_id "MSTRG.67088.3"; exon_number "7";
chr16	StringTie	exon	1975187	1975262	1000	+	.	gene_id "MSTRG.67088"; transcript_id "MSTRG.67088.3"; exon_number "8";
chr16	StringTie	exon	1975345	1975438	1000	+	.	gene_id "MSTRG.67088"; transcript_id "MSTRG.67088.3"; exon_number "9";
chr16	StringTie	exon	1975529	1975710	1000	+	.	gene_id "MSTRG.67088"; transcript_id "MSTRG.67088.3"; exon_number "10";
chr16	StringTie	exon	1975808	1975949	1000	+	.	gene_id "MSTRG.67088"; transcript_id "MSTRG.67088.3"; exon_number "11";
chr16	StringTie	exon	1976056	1976114	1000	+	.	gene_id "MSTRG.67088"; transcript_id "MSTRG.67088.3"; exon_number "12";
chr16	StringTie	exon	1976211	1976317	1000	+	.	gene_id "MSTRG.67088"; transcript_id "MSTRG.67088.3"; exon_number "13";
chr16	StringTie	exon	1976814	1976961	1000	+	.	gene_id "MSTRG.67088"; transcript_id "MSTRG.67088.3"; exon_number "14";
chr16	StringTie	exon	1977054	1977284	1000	+	.	gene_id "MSTRG.67088"; transcript_id "MSTRG.67088.3"; exon_number "15";
chr16	StringTie	exon	1977356	1977426	1000	+	.	gene_id "MSTRG.67088"; transcript_id "MSTRG.67088.3"; exon_number "16";
chr16	StringTie	exon	1977514	1977670	1000	+	.	gene_id "MSTRG.67088"; transcript_id "MSTRG.67088.3"; exon_number "17";
chr16	StringTie	exon	1977742	1977800	1000	+	.	gene_id "MSTRG.67088"; transcript_id "MSTRG.67088.3"; exon_number "18";
chr16	StringTie	exon	1977958	1978061	1000	+	.	gene_id "MSTRG.67088"; transcript_id "MSTRG.67088.3"; exon_number "19";
chr16	StringTie	exon	1978149	1978220	1000	+	.	gene_id "MSTRG.67088"; transcript_id "MSTRG.67088.3"; exon_number "20";
chr16	StringTie	exon	1978313	1978471	1000	+	.	gene_id "MSTRG.67088"; transcript_id "MSTRG.67088.3"; exon_number "21";
chr16	StringTie	exon	1978552	1984476	1000	+	.	gene_id "MSTRG.67088"; transcript_id "MSTRG.67088.3"; exon_number "22";
chr16	StringTie	exon	1984747	1984943	1000	+	.	gene_id "MSTRG.67088"; transcript_id "MSTRG.67088.3"; exon_number "23";
chr16	StringTie	exon	1985866	1987743	1000	+	.	gene_id "MSTRG.67088"; transcript_id "MSTRG.67088.3"; exon_number "24";
chr16	StringTie	transcript	1971979	1978701	1000	+	.	gene_id "MSTRG.67088"; transcript_id "MSTRG.67088.30";
chr16	StringTie	exon	1971979	1972205	1000	+	.	gene_id "MSTRG.67088"; transcript_id "MSTRG.67088.30"; exon_number "1";
chr16	StringTie	exon	1974056	1974107	1000	+	.	gene_id "MSTRG.67088"; transcript_id "MSTRG.67088.30"; exon_number "2";
chr16	StringTie	exon	1974197	1974292	1000	+	.	gene_id "MSTRG.67088"; transcript_id "MSTRG.67088.30"; exon_number "3";
chr16	StringTie	exon	1974376	1974423	1000	+	.	gene_id "MSTRG.67088"; transcript_id "MSTRG.67088.30"; exon_number "4";
chr16	StringTie	exon	1974538	1974679	1000	+	.	gene_id "MSTRG.67088"; transcript_id "MSTRG.67088.30"; exon_number "5";
chr16	StringTie	exon	1974763	1974847	1000	+	.	gene_id "MSTRG.67088"; transcript_id "MSTRG.67088.30"; exon_number "6";
chr16	StringTie	exon	1974928	1975098	1000	+	.	gene_id "MSTRG.67088"; transcript_id "MSTRG.67088.30"; exon_number "7";
chr16	StringTie	exon	1975187	1975262	1000	+	.	gene_id "MSTRG.67088"; transcript_id "MSTRG.67088.30"; exon_number "8";
chr16	StringTie	exon	1975345	1975438	1000	+	.	gene_id "MSTRG.67088"; transcript_id "MSTRG.67088.30"; exon_number "9";
chr16	StringTie	exon	1975529	1975710	1000	+	.	gene_id "MSTRG.67088"; transcript_id "MSTRG.67088.30"; exon_number "10";
chr16	StringTie	exon	1975808	1975949	1000	+	.	gene_id "MSTRG.67088"; transcript_id "MSTRG.67088.30"; exon_number "11";
chr16	StringTie	exon	1976056	1976114	1000	+	.	gene_id "MSTRG.67088"; transcript_id "MSTRG.67088.30"; exon_number "12";
chr16	StringTie	exon	1976217	1976314	1000	+	.	gene_id "MSTRG.67088"; transcript_id "MSTRG.67088.30"; exon_number "13";
chr16	StringTie	exon	1976814	1976961	1000	+	.	gene_id "MSTRG.67088"; transcript_id "MSTRG.67088.30"; exon_number "14";
chr16	StringTie	exon	1977054	1977284	1000	+	.	gene_id "MSTRG.67088"; transcript_id "MSTRG.67088.30"; exon_number "15";
chr16	StringTie	exon	1977356	1977426	1000	+	.	gene_id "MSTRG.67088"; transcript_id "MSTRG.67088.30"; exon_number "16";
chr16	StringTie	exon	1977514	1977600	1000	+	.	gene_id "MSTRG.67088"; transcript_id "MSTRG.67088.30"; exon_number "17";
chr16	StringTie	exon	1977763	1977800	1000	+	.	gene_id "MSTRG.67088"; transcript_id "MSTRG.67088.30"; exon_number "18";
chr16	StringTie	exon	1977958	1978061	1000	+	.	gene_id "MSTRG.67088"; transcript_id "MSTRG.67088.30"; exon_number "19";
chr16	StringTie	exon	1978149	1978220	1000	+	.	gene_id "MSTRG.67088"; transcript_id "MSTRG.67088.30"; exon_number "20";
chr16	StringTie	exon	1978403	1978471	1000	+	.	gene_id "MSTRG.67088"; transcript_id "MSTRG.67088.30"; exon_number "21";
chr16	StringTie	exon	1978552	1978701	1000	+	.	gene_id "MSTRG.67088"; transcript_id "MSTRG.67088.30"; exon_number "22";
chr16	StringTie	transcript	1971980	1978775	1000	+	.	gene_id "MSTRG.67088"; transcript_id "MSTRG.67088.31";
chr16	StringTie	exon	1971980	1972205	1000	+	.	gene_id "MSTRG.67088"; transcript_id "MSTRG.67088.31"; exon_number "1";
chr16	StringTie	exon	1974056	1974107	1000	+	.	gene_id "MSTRG.67088"; transcript_id "MSTRG.67088.31"; exon_number "2";
chr16	StringTie	exon	1974197	1974292	1000	+	.	gene_id "MSTRG.67088"; transcript_id "MSTRG.67088.31"; exon_number "3";
chr16	StringTie	exon	1974376	1974423	1000	+	.	gene_id "MSTRG.67088"; transcript_id "MSTRG.67088.31"; exon_number "4";
chr16	StringTie	exon	1974538	1974679	1000	+	.	gene_id "MSTRG.67088"; transcript_id "MSTRG.67088.31"; exon_number "5";
chr16	StringTie	exon	1974763	1974847	1000	+	.	gene_id "MSTRG.67088"; transcript_id "MSTRG.67088.31"; exon_number "6";
chr16	StringTie	exon	1974928	1975098	1000	+	.	gene_id "MSTRG.67088"; transcript_id "MSTRG.67088.31"; exon_number "7";
chr16	StringTie	exon	1975187	1975262	1000	+	.	gene_id "MSTRG.67088"; transcript_id "MSTRG.67088.31"; exon_number "8";
chr16	StringTie	exon	1975345	1975438	1000	+	.	gene_id "MSTRG.67088"; transcript_id "MSTRG.67088.31"; exon_number "9";
chr16	StringTie	exon	1975529	1975710	1000	+	.	gene_id "MSTRG.67088"; transcript_id "MSTRG.67088.31"; exon_number "10";
chr16	StringTie	exon	1975808	1975949	1000	+	.	gene_id "MSTRG.67088"; transcript_id "MSTRG.67088.31"; exon_number "11";
chr16	StringTie	exon	1976056	1976131	1000	+	.	gene_id "MSTRG.67088"; transcript_id "MSTRG.67088.31"; exon_number "12";
chr16	StringTie	exon	1976211	1976314	1000	+	.	gene_id "MSTRG.67088"; transcript_id "MSTRG.67088.31"; exon_number "13";
chr16	StringTie	exon	1976814	1976961	1000	+	.	gene_id "MSTRG.67088"; transcript_id "MSTRG.67088.31"; exon_number "14";
chr16	StringTie	exon	1977054	1977284	1000	+	.	gene_id "MSTRG.67088"; transcript_id "MSTRG.67088.31"; exon_number "15";
chr16	StringTie	exon	1977356	1977426	1000	+	.	gene_id "MSTRG.67088"; transcript_id "MSTRG.67088.31"; exon_number "16";
chr16	StringTie	exon	1977514	1977670	1000	+	.	gene_id "MSTRG.67088"; transcript_id "MSTRG.67088.31"; exon_number "17";
chr16	StringTie	exon	1977742	1977800	1000	+	.	gene_id "MSTRG.67088"; transcript_id "MSTRG.67088.31"; exon_number "18";
chr16	StringTie	exon	1977958	1978061	1000	+	.	gene_id "MSTRG.67088"; transcript_id "MSTRG.67088.31"; exon_number "19";
chr16	StringTie	exon	1978149	1978220	1000	+	.	gene_id "MSTRG.67088"; transcript_id "MSTRG.67088.31"; exon_number "20";
chr16	StringTie	exon	1978313	1978471	1000	+	.	gene_id "MSTRG.67088"; transcript_id "MSTRG.67088.31"; exon_number "21";
chr16	StringTie	exon	1978552	1978775	1000	+	.	gene_id "MSTRG.67088"; transcript_id "MSTRG.67088.31"; exon_number "22";
chr16	StringTie	transcript	1971980	1978749	1000	+	.	gene_id "MSTRG.67088"; transcript_id "MSTRG.67088.32";
chr16	StringTie	exon	1971980	1972205	1000	+	.	gene_id "MSTRG.67088"; transcript_id "MSTRG.67088.32"; exon_number "1";
chr16	StringTie	exon	1974056	1974107	1000	+	.	gene_id "MSTRG.67088"; transcript_id "MSTRG.67088.32"; exon_number "2";
chr16	StringTie	exon	1974197	1974292	1000	+	.	gene_id "MSTRG.67088"; transcript_id "MSTRG.67088.32"; exon_number "3";
chr16	StringTie	exon	1974376	1974423	1000	+	.	gene_id "MSTRG.67088"; transcript_id "MSTRG.67088.32"; exon_number "4";
chr16	StringTie	exon	1974538	1974679	1000	+	.	gene_id "MSTRG.67088"; transcript_id "MSTRG.67088.32"; exon_number "5";
chr16	StringTie	exon	1974763	1974847	1000	+	.	gene_id "MSTRG.67088"; transcript_id "MSTRG.67088.32"; exon_number "6";
chr16	StringTie	exon	1974928	1975098	1000	+	.	gene_id "MSTRG.67088"; transcript_id "MSTRG.67088.32"; exon_number "7";
chr16	StringTie	exon	1975187	1975262	1000	+	.	gene_id "MSTRG.67088"; transcript_id "MSTRG.67088.32"; exon_number "8";
chr16	StringTie	exon	1975345	1975438	1000	+	.	gene_id "MSTRG.67088"; transcript_id "MSTRG.67088.32"; exon_number "9";
chr16	StringTie	exon	1975529	1975710	1000	+	.	gene_id "MSTRG.67088"; transcript_id "MSTRG.67088.32"; exon_number "10";
chr16	StringTie	exon	1975808	1975949	1000	+	.	gene_id "MSTRG.67088"; transcript_id "MSTRG.67088.32"; exon_number "11";
chr16	StringTie	exon	1976056	1976314	1000	+	.	gene_id "MSTRG.67088"; transcript_id "MSTRG.67088.32"; exon_number "12";
chr16	StringTie	exon	1976814	1976961	1000	+	.	gene_id "MSTRG.67088"; transcript_id "MSTRG.67088.32"; exon_number "13";
chr16	StringTie	exon	1977054	1977284	1000	+	.	gene_id "MSTRG.67088"; transcript_id "MSTRG.67088.32"; exon_number "14";
chr16	StringTie	exon	1977356	1977426	1000	+	.	gene_id "MSTRG.67088"; transcript_id "MSTRG.67088.32"; exon_number "15";
chr16	StringTie	exon	1977514	1977670	1000	+	.	gene_id "MSTRG.67088"; transcript_id "MSTRG.67088.32"; exon_number "16";
chr16	StringTie	exon	1977742	1977800	1000	+	.	gene_id "MSTRG.67088"; transcript_id "MSTRG.67088.32"; exon_number "17";
chr16	StringTie	exon	1977958	1978061	1000	+	.	gene_id "MSTRG.67088"; transcript_id "MSTRG.67088.32"; exon_number "18";
chr16	StringTie	exon	1978149	1978220	1000	+	.	gene_id "MSTRG.67088"; transcript_id "MSTRG.67088.32"; exon_number "19";
chr16	StringTie	exon	1978313	1978368	1000	+	.	gene_id "MSTRG.67088"; transcript_id "MSTRG.67088.32"; exon_number "20";
chr16	StringTie	exon	1978405	1978471	1000	+	.	gene_id "MSTRG.67088"; transcript_id "MSTRG.67088.32"; exon_number "21";
chr16	StringTie	exon	1978552	1978749	1000	+	.	gene_id "MSTRG.67088"; transcript_id "MSTRG.67088.32"; exon_number "22";
chr16	StringTie	transcript	1971980	1987749	1000	+	.	gene_id "MSTRG.67088"; transcript_id "MSTRG.67088.33";
chr16	StringTie	exon	1971980	1972205	1000	+	.	gene_id "MSTRG.67088"; transcript_id "MSTRG.67088.33"; exon_number "1";
chr16	StringTie	exon	1974056	1974107	1000	+	.	gene_id "MSTRG.67088"; transcript_id "MSTRG.67088.33"; exon_number "2";
chr16	StringTie	exon	1974197	1974288	1000	+	.	gene_id "MSTRG.67088"; transcript_id "MSTRG.67088.33"; exon_number "3";
chr16	StringTie	exon	1974376	1974423	1000	+	.	gene_id "MSTRG.67088"; transcript_id "MSTRG.67088.33"; exon_number "4";
chr16	StringTie	exon	1974538	1974679	1000	+	.	gene_id "MSTRG.67088"; transcript_id "MSTRG.67088.33"; exon_number "5";
chr16	StringTie	exon	1974763	1974847	1000	+	.	gene_id "MSTRG.67088"; transcript_id "MSTRG.67088.33"; exon_number "6";
chr16	StringTie	exon	1974928	1975098	1000	+	.	gene_id "MSTRG.67088"; transcript_id "MSTRG.67088.33"; exon_number "7";
chr16	StringTie	exon	1975187	1975262	1000	+	.	gene_id "MSTRG.67088"; transcript_id "MSTRG.67088.33"; exon_number "8";
chr16	StringTie	exon	1975345	1975438	1000	+	.	gene_id "MSTRG.67088"; transcript_id "MSTRG.67088.33"; exon_number "9";
chr16	StringTie	exon	1975529	1975710	1000	+	.	gene_id "MSTRG.67088"; transcript_id "MSTRG.67088.33"; exon_number "10";
chr16	StringTie	exon	1975808	1975949	1000	+	.	gene_id "MSTRG.67088"; transcript_id "MSTRG.67088.33"; exon_number "11";
chr16	StringTie	exon	1976056	1976114	1000	+	.	gene_id "MSTRG.67088"; transcript_id "MSTRG.67088.33"; exon_number "12";
chr16	StringTie	exon	1976211	1976314	1000	+	.	gene_id "MSTRG.67088"; transcript_id "MSTRG.67088.33"; exon_number "13";
chr16	StringTie	exon	1976844	1976961	1000	+	.	gene_id "MSTRG.67088"; transcript_id "MSTRG.67088.33"; exon_number "14";
chr16	StringTie	exon	1977054	1977284	1000	+	.	gene_id "MSTRG.67088"; transcript_id "MSTRG.67088.33"; exon_number "15";
chr16	StringTie	exon	1977356	1977426	1000	+	.	gene_id "MSTRG.67088"; transcript_id "MSTRG.67088.33"; exon_number "16";
chr16	StringTie	exon	1977514	1977670	1000	+	.	gene_id "MSTRG.67088"; transcript_id "MSTRG.67088.33"; exon_number "17";
chr16	StringTie	exon	1977742	1977800	1000	+	.	gene_id "MSTRG.67088"; transcript_id "MSTRG.67088.33"; exon_number "18";
chr16	StringTie	exon	1977958	1978061	1000	+	.	gene_id "MSTRG.67088"; transcript_id "MSTRG.67088.33"; exon_number "19";
chr16	StringTie	exon	1978149	1978220	1000	+	.	gene_id "MSTRG.67088"; transcript_id "MSTRG.67088.33"; exon_number "20";
chr16	StringTie	exon	1978313	1978471	1000	+	.	gene_id "MSTRG.67088"; transcript_id "MSTRG.67088.33"; exon_number "21";
chr16	StringTie	exon	1978552	1984476	1000	+	.	gene_id "MSTRG.67088"; transcript_id "MSTRG.67088.33"; exon_number "22";
chr16	StringTie	exon	1984747	1984943	1000	+	.	gene_id "MSTRG.67088"; transcript_id "MSTRG.67088.33"; exon_number "23";
chr16	StringTie	exon	1985866	1987749	1000	+	.	gene_id "MSTRG.67088"; transcript_id "MSTRG.67088.33"; exon_number "24";
chr16	StringTie	transcript	1971981	1978801	1000	+	.	gene_id "MSTRG.67088"; transcript_id "MSTRG.67088.34";
chr16	StringTie	exon	1971981	1972205	1000	+	.	gene_id "MSTRG.67088"; transcript_id "MSTRG.67088.34"; exon_number "1";
chr16	StringTie	exon	1974056	1974107	1000	+	.	gene_id "MSTRG.67088"; transcript_id "MSTRG.67088.34"; exon_number "2";
chr16	StringTie	exon	1974197	1974292	1000	+	.	gene_id "MSTRG.67088"; transcript_id "MSTRG.67088.34"; exon_number "3";
chr16	StringTie	exon	1974376	1974423	1000	+	.	gene_id "MSTRG.67088"; transcript_id "MSTRG.67088.34"; exon_number "4";
chr16	StringTie	exon	1974538	1974679	1000	+	.	gene_id "MSTRG.67088"; transcript_id "MSTRG.67088.34"; exon_number "5";
chr16	StringTie	exon	1974763	1974847	1000	+	.	gene_id "MSTRG.67088"; transcript_id "MSTRG.67088.34"; exon_number "6";
chr16	StringTie	exon	1974928	1975098	1000	+	.	gene_id "MSTRG.67088"; transcript_id "MSTRG.67088.34"; exon_number "7";
chr16	StringTie	exon	1975187	1975262	1000	+	.	gene_id "MSTRG.67088"; transcript_id "MSTRG.67088.34"; exon_number "8";
chr16	StringTie	exon	1975345	1975438	1000	+	.	gene_id "MSTRG.67088"; transcript_id "MSTRG.67088.34"; exon_number "9";
chr16	StringTie	exon	1975553	1975710	1000	+	.	gene_id "MSTRG.67088"; transcript_id "MSTRG.67088.34"; exon_number "10";
chr16	StringTie	exon	1975808	1975949	1000	+	.	gene_id "MSTRG.67088"; transcript_id "MSTRG.67088.34"; exon_number "11";
chr16	StringTie	exon	1976056	1976114	1000	+	.	gene_id "MSTRG.67088"; transcript_id "MSTRG.67088.34"; exon_number "12";
chr16	StringTie	exon	1976211	1976314	1000	+	.	gene_id "MSTRG.67088"; transcript_id "MSTRG.67088.34"; exon_number "13";
chr16	StringTie	exon	1976814	1976961	1000	+	.	gene_id "MSTRG.67088"; transcript_id "MSTRG.67088.34"; exon_number "14";
chr16	StringTie	exon	1977054	1977284	1000	+	.	gene_id "MSTRG.67088"; transcript_id "MSTRG.67088.34"; exon_number "15";
chr16	StringTie	exon	1977356	1977426	1000	+	.	gene_id "MSTRG.67088"; transcript_id "MSTRG.67088.34"; exon_number "16";
chr16	StringTie	exon	1977514	1977670	1000	+	.	gene_id "MSTRG.67088"; transcript_id "MSTRG.67088.34"; exon_number "17";
chr16	StringTie	exon	1977742	1977800	1000	+	.	gene_id "MSTRG.67088"; transcript_id "MSTRG.67088.34"; exon_number "18";
chr16	StringTie	exon	1977958	1978061	1000	+	.	gene_id "MSTRG.67088"; transcript_id "MSTRG.67088.34"; exon_number "19";
chr16	StringTie	exon	1978149	1978220	1000	+	.	gene_id "MSTRG.67088"; transcript_id "MSTRG.67088.34"; exon_number "20";
chr16	StringTie	exon	1978313	1978471	1000	+	.	gene_id "MSTRG.67088"; transcript_id "MSTRG.67088.34"; exon_number "21";
chr16	StringTie	exon	1978552	1978801	1000	+	.	gene_id "MSTRG.67088"; transcript_id "MSTRG.67088.34"; exon_number "22";
chr16	StringTie	transcript	1971981	1983332	1000	+	.	gene_id "MSTRG.67088"; transcript_id "MSTRG.67088.35";
chr16	StringTie	exon	1971981	1972205	1000	+	.	gene_id "MSTRG.67088"; transcript_id "MSTRG.67088.35"; exon_number "1";
chr16	StringTie	exon	1974056	1974107	1000	+	.	gene_id "MSTRG.67088"; transcript_id "MSTRG.67088.35"; exon_number "2";
chr16	StringTie	exon	1974215	1974292	1000	+	.	gene_id "MSTRG.67088"; transcript_id "MSTRG.67088.35"; exon_number "3";
chr16	StringTie	exon	1974376	1974423	1000	+	.	gene_id "MSTRG.67088"; transcript_id "MSTRG.67088.35"; exon_number "4";
chr16	StringTie	exon	1974538	1974679	1000	+	.	gene_id "MSTRG.67088"; transcript_id "MSTRG.67088.35"; exon_number "5";
chr16	StringTie	exon	1974763	1974847	1000	+	.	gene_id "MSTRG.67088"; transcript_id "MSTRG.67088.35"; exon_number "6";
chr16	StringTie	exon	1974928	1975098	1000	+	.	gene_id "MSTRG.67088"; transcript_id "MSTRG.67088.35"; exon_number "7";
chr16	StringTie	exon	1975187	1975262	1000	+	.	gene_id "MSTRG.67088"; transcript_id "MSTRG.67088.35"; exon_number "8";
chr16	StringTie	exon	1975345	1975438	1000	+	.	gene_id "MSTRG.67088"; transcript_id "MSTRG.67088.35"; exon_number "9";
chr16	StringTie	exon	1975529	1975710	1000	+	.	gene_id "MSTRG.67088"; transcript_id "MSTRG.67088.35"; exon_number "10";
chr16	StringTie	exon	1975808	1975949	1000	+	.	gene_id "MSTRG.67088"; transcript_id "MSTRG.67088.35"; exon_number "11";
chr16	StringTie	exon	1976056	1976114	1000	+	.	gene_id "MSTRG.67088"; transcript_id "MSTRG.67088.35"; exon_number "12";
chr16	StringTie	exon	1976211	1976314	1000	+	.	gene_id "MSTRG.67088"; transcript_id "MSTRG.67088.35"; exon_number "13";
chr16	StringTie	exon	1976814	1976961	1000	+	.	gene_id "MSTRG.67088"; transcript_id "MSTRG.67088.35"; exon_number "14";
chr16	StringTie	exon	1977054	1977284	1000	+	.	gene_id "MSTRG.67088"; transcript_id "MSTRG.67088.35"; exon_number "15";
chr16	StringTie	exon	1977356	1977426	1000	+	.	gene_id "MSTRG.67088"; transcript_id "MSTRG.67088.35"; exon_number "16";
chr16	StringTie	exon	1977514	1977670	1000	+	.	gene_id "MSTRG.67088"; transcript_id "MSTRG.67088.35"; exon_number "17";
chr16	StringTie	exon	1977742	1977800	1000	+	.	gene_id "MSTRG.67088"; transcript_id "MSTRG.67088.35"; exon_number "18";
chr16	StringTie	exon	1977958	1978061	1000	+	.	gene_id "MSTRG.67088"; transcript_id "MSTRG.67088.35"; exon_number "19";
chr16	StringTie	exon	1978149	1978220	1000	+	.	gene_id "MSTRG.67088"; transcript_id "MSTRG.67088.35"; exon_number "20";
chr16	StringTie	exon	1978313	1978471	1000	+	.	gene_id "MSTRG.67088"; transcript_id "MSTRG.67088.35"; exon_number "21";
chr16	StringTie	exon	1978552	1983332	1000	+	.	gene_id "MSTRG.67088"; transcript_id "MSTRG.67088.35"; exon_number "22";
chr16	StringTie	transcript	1971981	1978759	1000	+	.	gene_id "MSTRG.67088"; transcript_id "MSTRG.67088.36";
chr16	StringTie	exon	1971981	1972205	1000	+	.	gene_id "MSTRG.67088"; transcript_id "MSTRG.67088.36"; exon_number "1";
chr16	StringTie	exon	1974056	1974107	1000	+	.	gene_id "MSTRG.67088"; transcript_id "MSTRG.67088.36"; exon_number "2";
chr16	StringTie	exon	1974197	1974292	1000	+	.	gene_id "MSTRG.67088"; transcript_id "MSTRG.67088.36"; exon_number "3";
chr16	StringTie	exon	1974376	1974423	1000	+	.	gene_id "MSTRG.67088"; transcript_id "MSTRG.67088.36"; exon_number "4";
chr16	StringTie	exon	1974538	1974679	1000	+	.	gene_id "MSTRG.67088"; transcript_id "MSTRG.67088.36"; exon_number "5";
chr16	StringTie	exon	1974763	1974847	1000	+	.	gene_id "MSTRG.67088"; transcript_id "MSTRG.67088.36"; exon_number "6";
chr16	StringTie	exon	1974928	1975098	1000	+	.	gene_id "MSTRG.67088"; transcript_id "MSTRG.67088.36"; exon_number "7";
chr16	StringTie	exon	1975187	1975262	1000	+	.	gene_id "MSTRG.67088"; transcript_id "MSTRG.67088.36"; exon_number "8";
chr16	StringTie	exon	1975345	1975438	1000	+	.	gene_id "MSTRG.67088"; transcript_id "MSTRG.67088.36"; exon_number "9";
chr16	StringTie	exon	1975529	1975710	1000	+	.	gene_id "MSTRG.67088"; transcript_id "MSTRG.67088.36"; exon_number "10";
chr16	StringTie	exon	1975808	1975949	1000	+	.	gene_id "MSTRG.67088"; transcript_id "MSTRG.67088.36"; exon_number "11";
chr16	StringTie	exon	1976056	1976114	1000	+	.	gene_id "MSTRG.67088"; transcript_id "MSTRG.67088.36"; exon_number "12";
chr16	StringTie	exon	1976211	1976314	1000	+	.	gene_id "MSTRG.67088"; transcript_id "MSTRG.67088.36"; exon_number "13";
chr16	StringTie	exon	1976814	1976961	1000	+	.	gene_id "MSTRG.67088"; transcript_id "MSTRG.67088.36"; exon_number "14";
chr16	StringTie	exon	1977054	1977284	1000	+	.	gene_id "MSTRG.67088"; transcript_id "MSTRG.67088.36"; exon_number "15";
chr16	StringTie	exon	1977551	1977670	1000	+	.	gene_id "MSTRG.67088"; transcript_id "MSTRG.67088.36"; exon_number "16";
chr16	StringTie	exon	1977742	1977800	1000	+	.	gene_id "MSTRG.67088"; transcript_id "MSTRG.67088.36"; exon_number "17";
chr16	StringTie	exon	1977958	1978061	1000	+	.	gene_id "MSTRG.67088"; transcript_id "MSTRG.67088.36"; exon_number "18";
chr16	StringTie	exon	1978149	1978220	1000	+	.	gene_id "MSTRG.67088"; transcript_id "MSTRG.67088.36"; exon_number "19";
chr16	StringTie	exon	1978313	1978471	1000	+	.	gene_id "MSTRG.67088"; transcript_id "MSTRG.67088.36"; exon_number "20";
chr16	StringTie	exon	1978552	1978759	1000	+	.	gene_id "MSTRG.67088"; transcript_id "MSTRG.67088.36"; exon_number "21";
chr16	StringTie	transcript	1971981	1987679	1000	+	.	gene_id "MSTRG.67088"; transcript_id "MSTRG.67088.37";
chr16	StringTie	exon	1971981	1972205	1000	+	.	gene_id "MSTRG.67088"; transcript_id "MSTRG.67088.37"; exon_number "1";
chr16	StringTie	exon	1974056	1974107	1000	+	.	gene_id "MSTRG.67088"; transcript_id "MSTRG.67088.37"; exon_number "2";
chr16	StringTie	exon	1974197	1974288	1000	+	.	gene_id "MSTRG.67088"; transcript_id "MSTRG.67088.37"; exon_number "3";
chr16	StringTie	exon	1974376	1974423	1000	+	.	gene_id "MSTRG.67088"; transcript_id "MSTRG.67088.37"; exon_number "4";
chr16	StringTie	exon	1974538	1974679	1000	+	.	gene_id "MSTRG.67088"; transcript_id "MSTRG.67088.37"; exon_number "5";
chr16	StringTie	exon	1974763	1974847	1000	+	.	gene_id "MSTRG.67088"; transcript_id "MSTRG.67088.37"; exon_number "6";
chr16	StringTie	exon	1974928	1975098	1000	+	.	gene_id "MSTRG.67088"; transcript_id "MSTRG.67088.37"; exon_number "7";
chr16	StringTie	exon	1975187	1975262	1000	+	.	gene_id "MSTRG.67088"; transcript_id "MSTRG.67088.37"; exon_number "8";
chr16	StringTie	exon	1975345	1975438	1000	+	.	gene_id "MSTRG.67088"; transcript_id "MSTRG.67088.37"; exon_number "9";
chr16	StringTie	exon	1975529	1975710	1000	+	.	gene_id "MSTRG.67088"; transcript_id "MSTRG.67088.37"; exon_number "10";
chr16	StringTie	exon	1975808	1975949	1000	+	.	gene_id "MSTRG.67088"; transcript_id "MSTRG.67088.37"; exon_number "11";
chr16	StringTie	exon	1976056	1976114	1000	+	.	gene_id "MSTRG.67088"; transcript_id "MSTRG.67088.37"; exon_number "12";
chr16	StringTie	exon	1976211	1976314	1000	+	.	gene_id "MSTRG.67088"; transcript_id "MSTRG.67088.37"; exon_number "13";
chr16	StringTie	exon	1976814	1976961	1000	+	.	gene_id "MSTRG.67088"; transcript_id "MSTRG.67088.37"; exon_number "14";
chr16	StringTie	exon	1977054	1977284	1000	+	.	gene_id "MSTRG.67088"; transcript_id "MSTRG.67088.37"; exon_number "15";
chr16	StringTie	exon	1977356	1977426	1000	+	.	gene_id "MSTRG.67088"; transcript_id "MSTRG.67088.37"; exon_number "16";
chr16	StringTie	exon	1977514	1977670	1000	+	.	gene_id "MSTRG.67088"; transcript_id "MSTRG.67088.37"; exon_number "17";
chr16	StringTie	exon	1977742	1977800	1000	+	.	gene_id "MSTRG.67088"; transcript_id "MSTRG.67088.37"; exon_number "18";
chr16	StringTie	exon	1977958	1978061	1000	+	.	gene_id "MSTRG.67088"; transcript_id "MSTRG.67088.37"; exon_number "19";
chr16	StringTie	exon	1978149	1978220	1000	+	.	gene_id "MSTRG.67088"; transcript_id "MSTRG.67088.37"; exon_number "20";
chr16	StringTie	exon	1978313	1978471	1000	+	.	gene_id "MSTRG.67088"; transcript_id "MSTRG.67088.37"; exon_number "21";
chr16	StringTie	exon	1978552	1979676	1000	+	.	gene_id "MSTRG.67088"; transcript_id "MSTRG.67088.37"; exon_number "22";
chr16	StringTie	exon	1985866	1987679	1000	+	.	gene_id "MSTRG.67088"; transcript_id "MSTRG.67088.37"; exon_number "23";
chr16	StringTie	transcript	1971985	1978003	1000	+	.	gene_id "MSTRG.67088"; transcript_id "MSTRG.67088.38";
chr16	StringTie	exon	1971985	1972205	1000	+	.	gene_id "MSTRG.67088"; transcript_id "MSTRG.67088.38"; exon_number "1";
chr16	StringTie	exon	1974056	1974107	1000	+	.	gene_id "MSTRG.67088"; transcript_id "MSTRG.67088.38"; exon_number "2";
chr16	StringTie	exon	1974197	1974292	1000	+	.	gene_id "MSTRG.67088"; transcript_id "MSTRG.67088.38"; exon_number "3";
chr16	StringTie	exon	1974376	1974423	1000	+	.	gene_id "MSTRG.67088"; transcript_id "MSTRG.67088.38"; exon_number "4";
chr16	StringTie	exon	1974538	1974679	1000	+	.	gene_id "MSTRG.67088"; transcript_id "MSTRG.67088.38"; exon_number "5";
chr16	StringTie	exon	1974763	1974847	1000	+	.	gene_id "MSTRG.67088"; transcript_id "MSTRG.67088.38"; exon_number "6";
chr16	StringTie	exon	1974928	1975098	1000	+	.	gene_id "MSTRG.67088"; transcript_id "MSTRG.67088.38"; exon_number "7";
chr16	StringTie	exon	1975187	1975262	1000	+	.	gene_id "MSTRG.67088"; transcript_id "MSTRG.67088.38"; exon_number "8";
chr16	StringTie	exon	1975345	1975438	1000	+	.	gene_id "MSTRG.67088"; transcript_id "MSTRG.67088.38"; exon_number "9";
chr16	StringTie	exon	1975529	1975710	1000	+	.	gene_id "MSTRG.67088"; transcript_id "MSTRG.67088.38"; exon_number "10";
chr16	StringTie	exon	1975808	1975949	1000	+	.	gene_id "MSTRG.67088"; transcript_id "MSTRG.67088.38"; exon_number "11";
chr16	StringTie	exon	1976056	1976114	1000	+	.	gene_id "MSTRG.67088"; transcript_id "MSTRG.67088.38"; exon_number "12";
chr16	StringTie	exon	1976211	1976321	1000	+	.	gene_id "MSTRG.67088"; transcript_id "MSTRG.67088.38"; exon_number "13";
chr16	StringTie	exon	1976824	1976961	1000	+	.	gene_id "MSTRG.67088"; transcript_id "MSTRG.67088.38"; exon_number "14";
chr16	StringTie	exon	1977054	1977284	1000	+	.	gene_id "MSTRG.67088"; transcript_id "MSTRG.67088.38"; exon_number "15";
chr16	StringTie	exon	1977356	1977426	1000	+	.	gene_id "MSTRG.67088"; transcript_id "MSTRG.67088.38"; exon_number "16";
chr16	StringTie	exon	1977514	1977592	1000	+	.	gene_id "MSTRG.67088"; transcript_id "MSTRG.67088.38"; exon_number "17";
chr16	StringTie	exon	1977742	1977800	1000	+	.	gene_id "MSTRG.67088"; transcript_id "MSTRG.67088.38"; exon_number "18";
chr16	StringTie	exon	1977958	1978003	1000	+	.	gene_id "MSTRG.67088"; transcript_id "MSTRG.67088.38"; exon_number "19";
chr16	StringTie	transcript	1971986	1978771	1000	+	.	gene_id "MSTRG.67088"; transcript_id "MSTRG.67088.39";
chr16	StringTie	exon	1971986	1972205	1000	+	.	gene_id "MSTRG.67088"; transcript_id "MSTRG.67088.39"; exon_number "1";
chr16	StringTie	exon	1974056	1974107	1000	+	.	gene_id "MSTRG.67088"; transcript_id "MSTRG.67088.39"; exon_number "2";
chr16	StringTie	exon	1974197	1974292	1000	+	.	gene_id "MSTRG.67088"; transcript_id "MSTRG.67088.39"; exon_number "3";
chr16	StringTie	exon	1974376	1974423	1000	+	.	gene_id "MSTRG.67088"; transcript_id "MSTRG.67088.39"; exon_number "4";
chr16	StringTie	exon	1974538	1974679	1000	+	.	gene_id "MSTRG.67088"; transcript_id "MSTRG.67088.39"; exon_number "5";
chr16	StringTie	exon	1974763	1974847	1000	+	.	gene_id "MSTRG.67088"; transcript_id "MSTRG.67088.39"; exon_number "6";
chr16	StringTie	exon	1974928	1975098	1000	+	.	gene_id "MSTRG.67088"; transcript_id "MSTRG.67088.39"; exon_number "7";
chr16	StringTie	exon	1975187	1975262	1000	+	.	gene_id "MSTRG.67088"; transcript_id "MSTRG.67088.39"; exon_number "8";
chr16	StringTie	exon	1975345	1975438	1000	+	.	gene_id "MSTRG.67088"; transcript_id "MSTRG.67088.39"; exon_number "9";
chr16	StringTie	exon	1975529	1975710	1000	+	.	gene_id "MSTRG.67088"; transcript_id "MSTRG.67088.39"; exon_number "10";
chr16	StringTie	exon	1975808	1975949	1000	+	.	gene_id "MSTRG.67088"; transcript_id "MSTRG.67088.39"; exon_number "11";
chr16	StringTie	exon	1976056	1976114	1000	+	.	gene_id "MSTRG.67088"; transcript_id "MSTRG.67088.39"; exon_number "12";
chr16	StringTie	exon	1976211	1976314	1000	+	.	gene_id "MSTRG.67088"; transcript_id "MSTRG.67088.39"; exon_number "13";
chr16	StringTie	exon	1976814	1976961	1000	+	.	gene_id "MSTRG.67088"; transcript_id "MSTRG.67088.39"; exon_number "14";
chr16	StringTie	exon	1977054	1977284	1000	+	.	gene_id "MSTRG.67088"; transcript_id "MSTRG.67088.39"; exon_number "15";
chr16	StringTie	exon	1977356	1977426	1000	+	.	gene_id "MSTRG.67088"; transcript_id "MSTRG.67088.39"; exon_number "16";
chr16	StringTie	exon	1977514	1977670	1000	+	.	gene_id "MSTRG.67088"; transcript_id "MSTRG.67088.39"; exon_number "17";
chr16	StringTie	exon	1977754	1977800	1000	+	.	gene_id "MSTRG.67088"; transcript_id "MSTRG.67088.39"; exon_number "18";
chr16	StringTie	exon	1977958	1978061	1000	+	.	gene_id "MSTRG.67088"; transcript_id "MSTRG.67088.39"; exon_number "19";
chr16	StringTie	exon	1978149	1978220	1000	+	.	gene_id "MSTRG.67088"; transcript_id "MSTRG.67088.39"; exon_number "20";
chr16	StringTie	exon	1978313	1978471	1000	+	.	gene_id "MSTRG.67088"; transcript_id "MSTRG.67088.39"; exon_number "21";
chr16	StringTie	exon	1978552	1978771	1000	+	.	gene_id "MSTRG.67088"; transcript_id "MSTRG.67088.39"; exon_number "22";
chr16	StringTie	transcript	1971899	1987965	1000	+	.	gene_id "MSTRG.67088"; transcript_id "MSTRG.67088.4";
chr16	StringTie	exon	1971899	1972205	1000	+	.	gene_id "MSTRG.67088"; transcript_id "MSTRG.67088.4"; exon_number "1";
chr16	StringTie	exon	1974056	1974107	1000	+	.	gene_id "MSTRG.67088"; transcript_id "MSTRG.67088.4"; exon_number "2";
chr16	StringTie	exon	1974197	1974292	1000	+	.	gene_id "MSTRG.67088"; transcript_id "MSTRG.67088.4"; exon_number "3";
chr16	StringTie	exon	1974376	1974423	1000	+	.	gene_id "MSTRG.67088"; transcript_id "MSTRG.67088.4"; exon_number "4";
chr16	StringTie	exon	1974538	1974679	1000	+	.	gene_id "MSTRG.67088"; transcript_id "MSTRG.67088.4"; exon_number "5";
chr16	StringTie	exon	1974763	1974847	1000	+	.	gene_id "MSTRG.67088"; transcript_id "MSTRG.67088.4"; exon_number "6";
chr16	StringTie	exon	1974928	1975098	1000	+	.	gene_id "MSTRG.67088"; transcript_id "MSTRG.67088.4"; exon_number "7";
chr16	StringTie	exon	1975187	1975262	1000	+	.	gene_id "MSTRG.67088"; transcript_id "MSTRG.67088.4"; exon_number "8";
chr16	StringTie	exon	1975345	1975438	1000	+	.	gene_id "MSTRG.67088"; transcript_id "MSTRG.67088.4"; exon_number "9";
chr16	StringTie	exon	1975529	1975710	1000	+	.	gene_id "MSTRG.67088"; transcript_id "MSTRG.67088.4"; exon_number "10";
chr16	StringTie	exon	1975808	1975949	1000	+	.	gene_id "MSTRG.67088"; transcript_id "MSTRG.67088.4"; exon_number "11";
chr16	StringTie	exon	1976056	1976114	1000	+	.	gene_id "MSTRG.67088"; transcript_id "MSTRG.67088.4"; exon_number "12";
chr16	StringTie	exon	1976211	1976314	1000	+	.	gene_id "MSTRG.67088"; transcript_id "MSTRG.67088.4"; exon_number "13";
chr16	StringTie	exon	1976844	1976961	1000	+	.	gene_id "MSTRG.67088"; transcript_id "MSTRG.67088.4"; exon_number "14";
chr16	StringTie	exon	1977054	1977284	1000	+	.	gene_id "MSTRG.67088"; transcript_id "MSTRG.67088.4"; exon_number "15";
chr16	StringTie	exon	1977356	1977426	1000	+	.	gene_id "MSTRG.67088"; transcript_id "MSTRG.67088.4"; exon_number "16";
chr16	StringTie	exon	1977514	1977670	1000	+	.	gene_id "MSTRG.67088"; transcript_id "MSTRG.67088.4"; exon_number "17";
chr16	StringTie	exon	1977742	1977800	1000	+	.	gene_id "MSTRG.67088"; transcript_id "MSTRG.67088.4"; exon_number "18";
chr16	StringTie	exon	1977958	1978061	1000	+	.	gene_id "MSTRG.67088"; transcript_id "MSTRG.67088.4"; exon_number "19";
chr16	StringTie	exon	1978149	1978220	1000	+	.	gene_id "MSTRG.67088"; transcript_id "MSTRG.67088.4"; exon_number "20";
chr16	StringTie	exon	1978313	1978471	1000	+	.	gene_id "MSTRG.67088"; transcript_id "MSTRG.67088.4"; exon_number "21";
chr16	StringTie	exon	1978552	1987965	1000	+	.	gene_id "MSTRG.67088"; transcript_id "MSTRG.67088.4"; exon_number "22";
chr16	StringTie	transcript	1971986	1978695	1000	+	.	gene_id "MSTRG.67088"; transcript_id "MSTRG.67088.40";
chr16	StringTie	exon	1971986	1972205	1000	+	.	gene_id "MSTRG.67088"; transcript_id "MSTRG.67088.40"; exon_number "1";
chr16	StringTie	exon	1974056	1974107	1000	+	.	gene_id "MSTRG.67088"; transcript_id "MSTRG.67088.40"; exon_number "2";
chr16	StringTie	exon	1974197	1974292	1000	+	.	gene_id "MSTRG.67088"; transcript_id "MSTRG.67088.40"; exon_number "3";
chr16	StringTie	exon	1974376	1974423	1000	+	.	gene_id "MSTRG.67088"; transcript_id "MSTRG.67088.40"; exon_number "4";
chr16	StringTie	exon	1974538	1974679	1000	+	.	gene_id "MSTRG.67088"; transcript_id "MSTRG.67088.40"; exon_number "5";
chr16	StringTie	exon	1974763	1974847	1000	+	.	gene_id "MSTRG.67088"; transcript_id "MSTRG.67088.40"; exon_number "6";
chr16	StringTie	exon	1974928	1975098	1000	+	.	gene_id "MSTRG.67088"; transcript_id "MSTRG.67088.40"; exon_number "7";
chr16	StringTie	exon	1975187	1975262	1000	+	.	gene_id "MSTRG.67088"; transcript_id "MSTRG.67088.40"; exon_number "8";
chr16	StringTie	exon	1975345	1975438	1000	+	.	gene_id "MSTRG.67088"; transcript_id "MSTRG.67088.40"; exon_number "9";
chr16	StringTie	exon	1975529	1975710	1000	+	.	gene_id "MSTRG.67088"; transcript_id "MSTRG.67088.40"; exon_number "10";
chr16	StringTie	exon	1975808	1975949	1000	+	.	gene_id "MSTRG.67088"; transcript_id "MSTRG.67088.40"; exon_number "11";
chr16	StringTie	exon	1976056	1976314	1000	+	.	gene_id "MSTRG.67088"; transcript_id "MSTRG.67088.40"; exon_number "12";
chr16	StringTie	exon	1976814	1976961	1000	+	.	gene_id "MSTRG.67088"; transcript_id "MSTRG.67088.40"; exon_number "13";
chr16	StringTie	exon	1977054	1977284	1000	+	.	gene_id "MSTRG.67088"; transcript_id "MSTRG.67088.40"; exon_number "14";
chr16	StringTie	exon	1977356	1977364	1000	+	.	gene_id "MSTRG.67088"; transcript_id "MSTRG.67088.40"; exon_number "15";
chr16	StringTie	exon	1977774	1977800	1000	+	.	gene_id "MSTRG.67088"; transcript_id "MSTRG.67088.40"; exon_number "16";
chr16	StringTie	exon	1977958	1978061	1000	+	.	gene_id "MSTRG.67088"; transcript_id "MSTRG.67088.40"; exon_number "17";
chr16	StringTie	exon	1978149	1978220	1000	+	.	gene_id "MSTRG.67088"; transcript_id "MSTRG.67088.40"; exon_number "18";
chr16	StringTie	exon	1978313	1978471	1000	+	.	gene_id "MSTRG.67088"; transcript_id "MSTRG.67088.40"; exon_number "19";
chr16	StringTie	exon	1978552	1978695	1000	+	.	gene_id "MSTRG.67088"; transcript_id "MSTRG.67088.40"; exon_number "20";
chr16	StringTie	transcript	1971988	1977800	1000	+	.	gene_id "MSTRG.67088"; transcript_id "MSTRG.67088.41";
chr16	StringTie	exon	1971988	1972205	1000	+	.	gene_id "MSTRG.67088"; transcript_id "MSTRG.67088.41"; exon_number "1";
chr16	StringTie	exon	1974056	1974107	1000	+	.	gene_id "MSTRG.67088"; transcript_id "MSTRG.67088.41"; exon_number "2";
chr16	StringTie	exon	1974197	1974292	1000	+	.	gene_id "MSTRG.67088"; transcript_id "MSTRG.67088.41"; exon_number "3";
chr16	StringTie	exon	1974376	1974423	1000	+	.	gene_id "MSTRG.67088"; transcript_id "MSTRG.67088.41"; exon_number "4";
chr16	StringTie	exon	1974538	1974679	1000	+	.	gene_id "MSTRG.67088"; transcript_id "MSTRG.67088.41"; exon_number "5";
chr16	StringTie	exon	1974763	1974847	1000	+	.	gene_id "MSTRG.67088"; transcript_id "MSTRG.67088.41"; exon_number "6";
chr16	StringTie	exon	1974928	1975098	1000	+	.	gene_id "MSTRG.67088"; transcript_id "MSTRG.67088.41"; exon_number "7";
chr16	StringTie	exon	1975187	1975262	1000	+	.	gene_id "MSTRG.67088"; transcript_id "MSTRG.67088.41"; exon_number "8";
chr16	StringTie	exon	1975345	1975438	1000	+	.	gene_id "MSTRG.67088"; transcript_id "MSTRG.67088.41"; exon_number "9";
chr16	StringTie	exon	1975529	1975710	1000	+	.	gene_id "MSTRG.67088"; transcript_id "MSTRG.67088.41"; exon_number "10";
chr16	StringTie	exon	1975822	1975949	1000	+	.	gene_id "MSTRG.67088"; transcript_id "MSTRG.67088.41"; exon_number "11";
chr16	StringTie	exon	1976056	1976114	1000	+	.	gene_id "MSTRG.67088"; transcript_id "MSTRG.67088.41"; exon_number "12";
chr16	StringTie	exon	1976211	1976317	1000	+	.	gene_id "MSTRG.67088"; transcript_id "MSTRG.67088.41"; exon_number "13";
chr16	StringTie	exon	1976814	1976961	1000	+	.	gene_id "MSTRG.67088"; transcript_id "MSTRG.67088.41"; exon_number "14";
chr16	StringTie	exon	1977054	1977284	1000	+	.	gene_id "MSTRG.67088"; transcript_id "MSTRG.67088.41"; exon_number "15";
chr16	StringTie	exon	1977356	1977426	1000	+	.	gene_id "MSTRG.67088"; transcript_id "MSTRG.67088.41"; exon_number "16";
chr16	StringTie	exon	1977514	1977670	1000	+	.	gene_id "MSTRG.67088"; transcript_id "MSTRG.67088.41"; exon_number "17";
chr16	StringTie	exon	1977742	1977800	1000	+	.	gene_id "MSTRG.67088"; transcript_id "MSTRG.67088.41"; exon_number "18";
chr16	StringTie	transcript	1971991	1978724	1000	+	.	gene_id "MSTRG.67088"; transcript_id "MSTRG.67088.42";
chr16	StringTie	exon	1971991	1972205	1000	+	.	gene_id "MSTRG.67088"; transcript_id "MSTRG.67088.42"; exon_number "1";
chr16	StringTie	exon	1974056	1974107	1000	+	.	gene_id "MSTRG.67088"; transcript_id "MSTRG.67088.42"; exon_number "2";
chr16	StringTie	exon	1974241	1974292	1000	+	.	gene_id "MSTRG.67088"; transcript_id "MSTRG.67088.42"; exon_number "3";
chr16	StringTie	exon	1974376	1974423	1000	+	.	gene_id "MSTRG.67088"; transcript_id "MSTRG.67088.42"; exon_number "4";
chr16	StringTie	exon	1974538	1974679	1000	+	.	gene_id "MSTRG.67088"; transcript_id "MSTRG.67088.42"; exon_number "5";
chr16	StringTie	exon	1974763	1974847	1000	+	.	gene_id "MSTRG.67088"; transcript_id "MSTRG.67088.42"; exon_number "6";
chr16	StringTie	exon	1974928	1975098	1000	+	.	gene_id "MSTRG.67088"; transcript_id "MSTRG.67088.42"; exon_number "7";
chr16	StringTie	exon	1975187	1975262	1000	+	.	gene_id "MSTRG.67088"; transcript_id "MSTRG.67088.42"; exon_number "8";
chr16	StringTie	exon	1975345	1975438	1000	+	.	gene_id "MSTRG.67088"; transcript_id "MSTRG.67088.42"; exon_number "9";
chr16	StringTie	exon	1975529	1975710	1000	+	.	gene_id "MSTRG.67088"; transcript_id "MSTRG.67088.42"; exon_number "10";
chr16	StringTie	exon	1975808	1975949	1000	+	.	gene_id "MSTRG.67088"; transcript_id "MSTRG.67088.42"; exon_number "11";
chr16	StringTie	exon	1976056	1976114	1000	+	.	gene_id "MSTRG.67088"; transcript_id "MSTRG.67088.42"; exon_number "12";
chr16	StringTie	exon	1976211	1976314	1000	+	.	gene_id "MSTRG.67088"; transcript_id "MSTRG.67088.42"; exon_number "13";
chr16	StringTie	exon	1976814	1976961	1000	+	.	gene_id "MSTRG.67088"; transcript_id "MSTRG.67088.42"; exon_number "14";
chr16	StringTie	exon	1977054	1977284	1000	+	.	gene_id "MSTRG.67088"; transcript_id "MSTRG.67088.42"; exon_number "15";
chr16	StringTie	exon	1977356	1977426	1000	+	.	gene_id "MSTRG.67088"; transcript_id "MSTRG.67088.42"; exon_number "16";
chr16	StringTie	exon	1977514	1977670	1000	+	.	gene_id "MSTRG.67088"; transcript_id "MSTRG.67088.42"; exon_number "17";
chr16	StringTie	exon	1977742	1977800	1000	+	.	gene_id "MSTRG.67088"; transcript_id "MSTRG.67088.42"; exon_number "18";
chr16	StringTie	exon	1977958	1978061	1000	+	.	gene_id "MSTRG.67088"; transcript_id "MSTRG.67088.42"; exon_number "19";
chr16	StringTie	exon	1978149	1978220	1000	+	.	gene_id "MSTRG.67088"; transcript_id "MSTRG.67088.42"; exon_number "20";
chr16	StringTie	exon	1978313	1978471	1000	+	.	gene_id "MSTRG.67088"; transcript_id "MSTRG.67088.42"; exon_number "21";
chr16	StringTie	exon	1978552	1978724	1000	+	.	gene_id "MSTRG.67088"; transcript_id "MSTRG.67088.42"; exon_number "22";
chr16	StringTie	transcript	1971994	1978752	1000	+	.	gene_id "MSTRG.67088"; transcript_id "MSTRG.67088.43";
chr16	StringTie	exon	1971994	1972205	1000	+	.	gene_id "MSTRG.67088"; transcript_id "MSTRG.67088.43"; exon_number "1";
chr16	StringTie	exon	1974056	1974107	1000	+	.	gene_id "MSTRG.67088"; transcript_id "MSTRG.67088.43"; exon_number "2";
chr16	StringTie	exon	1974197	1974292	1000	+	.	gene_id "MSTRG.67088"; transcript_id "MSTRG.67088.43"; exon_number "3";
chr16	StringTie	exon	1974376	1974423	1000	+	.	gene_id "MSTRG.67088"; transcript_id "MSTRG.67088.43"; exon_number "4";
chr16	StringTie	exon	1974538	1974679	1000	+	.	gene_id "MSTRG.67088"; transcript_id "MSTRG.67088.43"; exon_number "5";
chr16	StringTie	exon	1974763	1974847	1000	+	.	gene_id "MSTRG.67088"; transcript_id "MSTRG.67088.43"; exon_number "6";
chr16	StringTie	exon	1974928	1975098	1000	+	.	gene_id "MSTRG.67088"; transcript_id "MSTRG.67088.43"; exon_number "7";
chr16	StringTie	exon	1975187	1975262	1000	+	.	gene_id "MSTRG.67088"; transcript_id "MSTRG.67088.43"; exon_number "8";
chr16	StringTie	exon	1975345	1975438	1000	+	.	gene_id "MSTRG.67088"; transcript_id "MSTRG.67088.43"; exon_number "9";
chr16	StringTie	exon	1975529	1975710	1000	+	.	gene_id "MSTRG.67088"; transcript_id "MSTRG.67088.43"; exon_number "10";
chr16	StringTie	exon	1975808	1975949	1000	+	.	gene_id "MSTRG.67088"; transcript_id "MSTRG.67088.43"; exon_number "11";
chr16	StringTie	exon	1976056	1976252	1000	+	.	gene_id "MSTRG.67088"; transcript_id "MSTRG.67088.43"; exon_number "12";
chr16	StringTie	exon	1976814	1976961	1000	+	.	gene_id "MSTRG.67088"; transcript_id "MSTRG.67088.43"; exon_number "13";
chr16	StringTie	exon	1977054	1977081	1000	+	.	gene_id "MSTRG.67088"; transcript_id "MSTRG.67088.43"; exon_number "14";
chr16	StringTie	exon	1977117	1977426	1000	+	.	gene_id "MSTRG.67088"; transcript_id "MSTRG.67088.43"; exon_number "15";
chr16	StringTie	exon	1977514	1977592	1000	+	.	gene_id "MSTRG.67088"; transcript_id "MSTRG.67088.43"; exon_number "16";
chr16	StringTie	exon	1977742	1977800	1000	+	.	gene_id "MSTRG.67088"; transcript_id "MSTRG.67088.43"; exon_number "17";
chr16	StringTie	exon	1977958	1978061	1000	+	.	gene_id "MSTRG.67088"; transcript_id "MSTRG.67088.43"; exon_number "18";
chr16	StringTie	exon	1978149	1978220	1000	+	.	gene_id "MSTRG.67088"; transcript_id "MSTRG.67088.43"; exon_number "19";
chr16	StringTie	exon	1978313	1978471	1000	+	.	gene_id "MSTRG.67088"; transcript_id "MSTRG.67088.43"; exon_number "20";
chr16	StringTie	exon	1978552	1978752	1000	+	.	gene_id "MSTRG.67088"; transcript_id "MSTRG.67088.43"; exon_number "21";
chr16	StringTie	transcript	1971995	1976962	1000	+	.	gene_id "MSTRG.67088"; transcript_id "MSTRG.67088.44";
chr16	StringTie	exon	1971995	1972205	1000	+	.	gene_id "MSTRG.67088"; transcript_id "MSTRG.67088.44"; exon_number "1";
chr16	StringTie	exon	1974056	1974107	1000	+	.	gene_id "MSTRG.67088"; transcript_id "MSTRG.67088.44"; exon_number "2";
chr16	StringTie	exon	1974197	1974292	1000	+	.	gene_id "MSTRG.67088"; transcript_id "MSTRG.67088.44"; exon_number "3";
chr16	StringTie	exon	1974376	1974423	1000	+	.	gene_id "MSTRG.67088"; transcript_id "MSTRG.67088.44"; exon_number "4";
chr16	StringTie	exon	1974538	1974679	1000	+	.	gene_id "MSTRG.67088"; transcript_id "MSTRG.67088.44"; exon_number "5";
chr16	StringTie	exon	1974763	1974847	1000	+	.	gene_id "MSTRG.67088"; transcript_id "MSTRG.67088.44"; exon_number "6";
chr16	StringTie	exon	1974928	1975098	1000	+	.	gene_id "MSTRG.67088"; transcript_id "MSTRG.67088.44"; exon_number "7";
chr16	StringTie	exon	1975187	1975262	1000	+	.	gene_id "MSTRG.67088"; transcript_id "MSTRG.67088.44"; exon_number "8";
chr16	StringTie	exon	1975345	1975438	1000	+	.	gene_id "MSTRG.67088"; transcript_id "MSTRG.67088.44"; exon_number "9";
chr16	StringTie	exon	1975529	1975710	1000	+	.	gene_id "MSTRG.67088"; transcript_id "MSTRG.67088.44"; exon_number "10";
chr16	StringTie	exon	1975808	1975949	1000	+	.	gene_id "MSTRG.67088"; transcript_id "MSTRG.67088.44"; exon_number "11";
chr16	StringTie	exon	1976056	1976114	1000	+	.	gene_id "MSTRG.67088"; transcript_id "MSTRG.67088.44"; exon_number "12";
chr16	StringTie	exon	1976217	1976317	1000	+	.	gene_id "MSTRG.67088"; transcript_id "MSTRG.67088.44"; exon_number "13";
chr16	StringTie	exon	1976814	1976962	1000	+	.	gene_id "MSTRG.67088"; transcript_id "MSTRG.67088.44"; exon_number "14";
chr16	StringTie	transcript	1971995	1977800	1000	+	.	gene_id "MSTRG.67088"; transcript_id "MSTRG.67088.45";
chr16	StringTie	exon	1971995	1972205	1000	+	.	gene_id "MSTRG.67088"; transcript_id "MSTRG.67088.45"; exon_number "1";
chr16	StringTie	exon	1974056	1974107	1000	+	.	gene_id "MSTRG.67088"; transcript_id "MSTRG.67088.45"; exon_number "2";
chr16	StringTie	exon	1974197	1974292	1000	+	.	gene_id "MSTRG.67088"; transcript_id "MSTRG.67088.45"; exon_number "3";
chr16	StringTie	exon	1974379	1974423	1000	+	.	gene_id "MSTRG.67088"; transcript_id "MSTRG.67088.45"; exon_number "4";
chr16	StringTie	exon	1974538	1974679	1000	+	.	gene_id "MSTRG.67088"; transcript_id "MSTRG.67088.45"; exon_number "5";
chr16	StringTie	exon	1974763	1974847	1000	+	.	gene_id "MSTRG.67088"; transcript_id "MSTRG.67088.45"; exon_number "6";
chr16	StringTie	exon	1974928	1975098	1000	+	.	gene_id "MSTRG.67088"; transcript_id "MSTRG.67088.45"; exon_number "7";
chr16	StringTie	exon	1975187	1975262	1000	+	.	gene_id "MSTRG.67088"; transcript_id "MSTRG.67088.45"; exon_number "8";
chr16	StringTie	exon	1975345	1975438	1000	+	.	gene_id "MSTRG.67088"; transcript_id "MSTRG.67088.45"; exon_number "9";
chr16	StringTie	exon	1975529	1975710	1000	+	.	gene_id "MSTRG.67088"; transcript_id "MSTRG.67088.45"; exon_number "10";
chr16	StringTie	exon	1975808	1975949	1000	+	.	gene_id "MSTRG.67088"; transcript_id "MSTRG.67088.45"; exon_number "11";
chr16	StringTie	exon	1976056	1976114	1000	+	.	gene_id "MSTRG.67088"; transcript_id "MSTRG.67088.45"; exon_number "12";
chr16	StringTie	exon	1976211	1976314	1000	+	.	gene_id "MSTRG.67088"; transcript_id "MSTRG.67088.45"; exon_number "13";
chr16	StringTie	exon	1976844	1976961	1000	+	.	gene_id "MSTRG.67088"; transcript_id "MSTRG.67088.45"; exon_number "14";
chr16	StringTie	exon	1977054	1977284	1000	+	.	gene_id "MSTRG.67088"; transcript_id "MSTRG.67088.45"; exon_number "15";
chr16	StringTie	exon	1977356	1977426	1000	+	.	gene_id "MSTRG.67088"; transcript_id "MSTRG.67088.45"; exon_number "16";
chr16	StringTie	exon	1977514	1977670	1000	+	.	gene_id "MSTRG.67088"; transcript_id "MSTRG.67088.45"; exon_number "17";
chr16	StringTie	exon	1977742	1977800	1000	+	.	gene_id "MSTRG.67088"; transcript_id "MSTRG.67088.45"; exon_number "18";
chr16	StringTie	transcript	1971995	1978760	1000	+	.	gene_id "MSTRG.67088"; transcript_id "MSTRG.67088.46";
chr16	StringTie	exon	1971995	1972205	1000	+	.	gene_id "MSTRG.67088"; transcript_id "MSTRG.67088.46"; exon_number "1";
chr16	StringTie	exon	1974056	1974107	1000	+	.	gene_id "MSTRG.67088"; transcript_id "MSTRG.67088.46"; exon_number "2";
chr16	StringTie	exon	1974197	1974292	1000	+	.	gene_id "MSTRG.67088"; transcript_id "MSTRG.67088.46"; exon_number "3";
chr16	StringTie	exon	1974376	1974423	1000	+	.	gene_id "MSTRG.67088"; transcript_id "MSTRG.67088.46"; exon_number "4";
chr16	StringTie	exon	1974538	1974679	1000	+	.	gene_id "MSTRG.67088"; transcript_id "MSTRG.67088.46"; exon_number "5";
chr16	StringTie	exon	1974763	1974847	1000	+	.	gene_id "MSTRG.67088"; transcript_id "MSTRG.67088.46"; exon_number "6";
chr16	StringTie	exon	1974928	1975098	1000	+	.	gene_id "MSTRG.67088"; transcript_id "MSTRG.67088.46"; exon_number "7";
chr16	StringTie	exon	1975187	1975262	1000	+	.	gene_id "MSTRG.67088"; transcript_id "MSTRG.67088.46"; exon_number "8";
chr16	StringTie	exon	1975345	1975438	1000	+	.	gene_id "MSTRG.67088"; transcript_id "MSTRG.67088.46"; exon_number "9";
chr16	StringTie	exon	1975529	1975710	1000	+	.	gene_id "MSTRG.67088"; transcript_id "MSTRG.67088.46"; exon_number "10";
chr16	StringTie	exon	1975808	1975949	1000	+	.	gene_id "MSTRG.67088"; transcript_id "MSTRG.67088.46"; exon_number "11";
chr16	StringTie	exon	1976056	1976114	1000	+	.	gene_id "MSTRG.67088"; transcript_id "MSTRG.67088.46"; exon_number "12";
chr16	StringTie	exon	1976211	1976314	1000	+	.	gene_id "MSTRG.67088"; transcript_id "MSTRG.67088.46"; exon_number "13";
chr16	StringTie	exon	1976814	1976961	1000	+	.	gene_id "MSTRG.67088"; transcript_id "MSTRG.67088.46"; exon_number "14";
chr16	StringTie	exon	1977054	1977284	1000	+	.	gene_id "MSTRG.67088"; transcript_id "MSTRG.67088.46"; exon_number "15";
chr16	StringTie	exon	1977356	1977426	1000	+	.	gene_id "MSTRG.67088"; transcript_id "MSTRG.67088.46"; exon_number "16";
chr16	StringTie	exon	1977514	1977670	1000	+	.	gene_id "MSTRG.67088"; transcript_id "MSTRG.67088.46"; exon_number "17";
chr16	StringTie	exon	1977742	1977800	1000	+	.	gene_id "MSTRG.67088"; transcript_id "MSTRG.67088.46"; exon_number "18";
chr16	StringTie	exon	1977962	1978061	1000	+	.	gene_id "MSTRG.67088"; transcript_id "MSTRG.67088.46"; exon_number "19";
chr16	StringTie	exon	1978149	1978220	1000	+	.	gene_id "MSTRG.67088"; transcript_id "MSTRG.67088.46"; exon_number "20";
chr16	StringTie	exon	1978313	1978471	1000	+	.	gene_id "MSTRG.67088"; transcript_id "MSTRG.67088.46"; exon_number "21";
chr16	StringTie	exon	1978552	1978760	1000	+	.	gene_id "MSTRG.67088"; transcript_id "MSTRG.67088.46"; exon_number "22";
chr16	StringTie	transcript	1971995	1978711	1000	+	.	gene_id "MSTRG.67088"; transcript_id "MSTRG.67088.47";
chr16	StringTie	exon	1971995	1972205	1000	+	.	gene_id "MSTRG.67088"; transcript_id "MSTRG.67088.47"; exon_number "1";
chr16	StringTie	exon	1974056	1974107	1000	+	.	gene_id "MSTRG.67088"; transcript_id "MSTRG.67088.47"; exon_number "2";
chr16	StringTie	exon	1974197	1974292	1000	+	.	gene_id "MSTRG.67088"; transcript_id "MSTRG.67088.47"; exon_number "3";
chr16	StringTie	exon	1974376	1974423	1000	+	.	gene_id "MSTRG.67088"; transcript_id "MSTRG.67088.47"; exon_number "4";
chr16	StringTie	exon	1974538	1974679	1000	+	.	gene_id "MSTRG.67088"; transcript_id "MSTRG.67088.47"; exon_number "5";
chr16	StringTie	exon	1974763	1974847	1000	+	.	gene_id "MSTRG.67088"; transcript_id "MSTRG.67088.47"; exon_number "6";
chr16	StringTie	exon	1974928	1975098	1000	+	.	gene_id "MSTRG.67088"; transcript_id "MSTRG.67088.47"; exon_number "7";
chr16	StringTie	exon	1975187	1975262	1000	+	.	gene_id "MSTRG.67088"; transcript_id "MSTRG.67088.47"; exon_number "8";
chr16	StringTie	exon	1975345	1975438	1000	+	.	gene_id "MSTRG.67088"; transcript_id "MSTRG.67088.47"; exon_number "9";
chr16	StringTie	exon	1975529	1975710	1000	+	.	gene_id "MSTRG.67088"; transcript_id "MSTRG.67088.47"; exon_number "10";
chr16	StringTie	exon	1975808	1975949	1000	+	.	gene_id "MSTRG.67088"; transcript_id "MSTRG.67088.47"; exon_number "11";
chr16	StringTie	exon	1976056	1976114	1000	+	.	gene_id "MSTRG.67088"; transcript_id "MSTRG.67088.47"; exon_number "12";
chr16	StringTie	exon	1976217	1976314	1000	+	.	gene_id "MSTRG.67088"; transcript_id "MSTRG.67088.47"; exon_number "13";
chr16	StringTie	exon	1976840	1976961	1000	+	.	gene_id "MSTRG.67088"; transcript_id "MSTRG.67088.47"; exon_number "14";
chr16	StringTie	exon	1977054	1977284	1000	+	.	gene_id "MSTRG.67088"; transcript_id "MSTRG.67088.47"; exon_number "15";
chr16	StringTie	exon	1977356	1977426	1000	+	.	gene_id "MSTRG.67088"; transcript_id "MSTRG.67088.47"; exon_number "16";
chr16	StringTie	exon	1977514	1977592	1000	+	.	gene_id "MSTRG.67088"; transcript_id "MSTRG.67088.47"; exon_number "17";
chr16	StringTie	exon	1977742	1977800	1000	+	.	gene_id "MSTRG.67088"; transcript_id "MSTRG.67088.47"; exon_number "18";
chr16	StringTie	exon	1977958	1978061	1000	+	.	gene_id "MSTRG.67088"; transcript_id "MSTRG.67088.47"; exon_number "19";
chr16	StringTie	exon	1978149	1978220	1000	+	.	gene_id "MSTRG.67088"; transcript_id "MSTRG.67088.47"; exon_number "20";
chr16	StringTie	exon	1978313	1978471	1000	+	.	gene_id "MSTRG.67088"; transcript_id "MSTRG.67088.47"; exon_number "21";
chr16	StringTie	exon	1978552	1978711	1000	+	.	gene_id "MSTRG.67088"; transcript_id "MSTRG.67088.47"; exon_number "22";
chr16	StringTie	transcript	1971996	1983564	1000	+	.	gene_id "MSTRG.67088"; transcript_id "MSTRG.67088.48";
chr16	StringTie	exon	1971996	1972205	1000	+	.	gene_id "MSTRG.67088"; transcript_id "MSTRG.67088.48"; exon_number "1";
chr16	StringTie	exon	1974056	1974107	1000	+	.	gene_id "MSTRG.67088"; transcript_id "MSTRG.67088.48"; exon_number "2";
chr16	StringTie	exon	1974197	1974292	1000	+	.	gene_id "MSTRG.67088"; transcript_id "MSTRG.67088.48"; exon_number "3";
chr16	StringTie	exon	1974376	1974423	1000	+	.	gene_id "MSTRG.67088"; transcript_id "MSTRG.67088.48"; exon_number "4";
chr16	StringTie	exon	1974538	1974679	1000	+	.	gene_id "MSTRG.67088"; transcript_id "MSTRG.67088.48"; exon_number "5";
chr16	StringTie	exon	1974763	1974847	1000	+	.	gene_id "MSTRG.67088"; transcript_id "MSTRG.67088.48"; exon_number "6";
chr16	StringTie	exon	1974928	1975098	1000	+	.	gene_id "MSTRG.67088"; transcript_id "MSTRG.67088.48"; exon_number "7";
chr16	StringTie	exon	1975187	1975262	1000	+	.	gene_id "MSTRG.67088"; transcript_id "MSTRG.67088.48"; exon_number "8";
chr16	StringTie	exon	1975345	1975438	1000	+	.	gene_id "MSTRG.67088"; transcript_id "MSTRG.67088.48"; exon_number "9";
chr16	StringTie	exon	1975529	1975710	1000	+	.	gene_id "MSTRG.67088"; transcript_id "MSTRG.67088.48"; exon_number "10";
chr16	StringTie	exon	1975808	1975949	1000	+	.	gene_id "MSTRG.67088"; transcript_id "MSTRG.67088.48"; exon_number "11";
chr16	StringTie	exon	1976056	1976114	1000	+	.	gene_id "MSTRG.67088"; transcript_id "MSTRG.67088.48"; exon_number "12";
chr16	StringTie	exon	1976211	1976314	1000	+	.	gene_id "MSTRG.67088"; transcript_id "MSTRG.67088.48"; exon_number "13";
chr16	StringTie	exon	1976844	1976961	1000	+	.	gene_id "MSTRG.67088"; transcript_id "MSTRG.67088.48"; exon_number "14";
chr16	StringTie	exon	1977054	1977284	1000	+	.	gene_id "MSTRG.67088"; transcript_id "MSTRG.67088.48"; exon_number "15";
chr16	StringTie	exon	1977356	1977426	1000	+	.	gene_id "MSTRG.67088"; transcript_id "MSTRG.67088.48"; exon_number "16";
chr16	StringTie	exon	1977514	1977670	1000	+	.	gene_id "MSTRG.67088"; transcript_id "MSTRG.67088.48"; exon_number "17";
chr16	StringTie	exon	1977742	1977800	1000	+	.	gene_id "MSTRG.67088"; transcript_id "MSTRG.67088.48"; exon_number "18";
chr16	StringTie	exon	1977958	1978061	1000	+	.	gene_id "MSTRG.67088"; transcript_id "MSTRG.67088.48"; exon_number "19";
chr16	StringTie	exon	1978149	1978220	1000	+	.	gene_id "MSTRG.67088"; transcript_id "MSTRG.67088.48"; exon_number "20";
chr16	StringTie	exon	1978315	1978471	1000	+	.	gene_id "MSTRG.67088"; transcript_id "MSTRG.67088.48"; exon_number "21";
chr16	StringTie	exon	1978552	1983564	1000	+	.	gene_id "MSTRG.67088"; transcript_id "MSTRG.67088.48"; exon_number "22";
chr16	StringTie	transcript	1971997	1978749	1000	+	.	gene_id "MSTRG.67088"; transcript_id "MSTRG.67088.49";
chr16	StringTie	exon	1971997	1972205	1000	+	.	gene_id "MSTRG.67088"; transcript_id "MSTRG.67088.49"; exon_number "1";
chr16	StringTie	exon	1974056	1974107	1000	+	.	gene_id "MSTRG.67088"; transcript_id "MSTRG.67088.49"; exon_number "2";
chr16	StringTie	exon	1974197	1974292	1000	+	.	gene_id "MSTRG.67088"; transcript_id "MSTRG.67088.49"; exon_number "3";
chr16	StringTie	exon	1974379	1974423	1000	+	.	gene_id "MSTRG.67088"; transcript_id "MSTRG.67088.49"; exon_number "4";
chr16	StringTie	exon	1974538	1974679	1000	+	.	gene_id "MSTRG.67088"; transcript_id "MSTRG.67088.49"; exon_number "5";
chr16	StringTie	exon	1974763	1974847	1000	+	.	gene_id "MSTRG.67088"; transcript_id "MSTRG.67088.49"; exon_number "6";
chr16	StringTie	exon	1974928	1975098	1000	+	.	gene_id "MSTRG.67088"; transcript_id "MSTRG.67088.49"; exon_number "7";
chr16	StringTie	exon	1975187	1975262	1000	+	.	gene_id "MSTRG.67088"; transcript_id "MSTRG.67088.49"; exon_number "8";
chr16	StringTie	exon	1975345	1975438	1000	+	.	gene_id "MSTRG.67088"; transcript_id "MSTRG.67088.49"; exon_number "9";
chr16	StringTie	exon	1975529	1975710	1000	+	.	gene_id "MSTRG.67088"; transcript_id "MSTRG.67088.49"; exon_number "10";
chr16	StringTie	exon	1975808	1975949	1000	+	.	gene_id "MSTRG.67088"; transcript_id "MSTRG.67088.49"; exon_number "11";
chr16	StringTie	exon	1976056	1976114	1000	+	.	gene_id "MSTRG.67088"; transcript_id "MSTRG.67088.49"; exon_number "12";
chr16	StringTie	exon	1976211	1976317	1000	+	.	gene_id "MSTRG.67088"; transcript_id "MSTRG.67088.49"; exon_number "13";
chr16	StringTie	exon	1976814	1976961	1000	+	.	gene_id "MSTRG.67088"; transcript_id "MSTRG.67088.49"; exon_number "14";
chr16	StringTie	exon	1977054	1977284	1000	+	.	gene_id "MSTRG.67088"; transcript_id "MSTRG.67088.49"; exon_number "15";
chr16	StringTie	exon	1977356	1977426	1000	+	.	gene_id "MSTRG.67088"; transcript_id "MSTRG.67088.49"; exon_number "16";
chr16	StringTie	exon	1977514	1977670	1000	+	.	gene_id "MSTRG.67088"; transcript_id "MSTRG.67088.49"; exon_number "17";
chr16	StringTie	exon	1977742	1977800	1000	+	.	gene_id "MSTRG.67088"; transcript_id "MSTRG.67088.49"; exon_number "18";
chr16	StringTie	exon	1977958	1978061	1000	+	.	gene_id "MSTRG.67088"; transcript_id "MSTRG.67088.49"; exon_number "19";
chr16	StringTie	exon	1978149	1978220	1000	+	.	gene_id "MSTRG.67088"; transcript_id "MSTRG.67088.49"; exon_number "20";
chr16	StringTie	exon	1978313	1978471	1000	+	.	gene_id "MSTRG.67088"; transcript_id "MSTRG.67088.49"; exon_number "21";
chr16	StringTie	exon	1978552	1978749	1000	+	.	gene_id "MSTRG.67088"; transcript_id "MSTRG.67088.49"; exon_number "22";
chr16	StringTie	transcript	1971902	1994463	1000	+	.	gene_id "MSTRG.67088"; transcript_id "MSTRG.67088.5";
chr16	StringTie	exon	1971902	1972205	1000	+	.	gene_id "MSTRG.67088"; transcript_id "MSTRG.67088.5"; exon_number "1";
chr16	StringTie	exon	1974056	1974107	1000	+	.	gene_id "MSTRG.67088"; transcript_id "MSTRG.67088.5"; exon_number "2";
chr16	StringTie	exon	1974197	1974292	1000	+	.	gene_id "MSTRG.67088"; transcript_id "MSTRG.67088.5"; exon_number "3";
chr16	StringTie	exon	1974376	1974423	1000	+	.	gene_id "MSTRG.67088"; transcript_id "MSTRG.67088.5"; exon_number "4";
chr16	StringTie	exon	1974538	1974679	1000	+	.	gene_id "MSTRG.67088"; transcript_id "MSTRG.67088.5"; exon_number "5";
chr16	StringTie	exon	1974763	1974847	1000	+	.	gene_id "MSTRG.67088"; transcript_id "MSTRG.67088.5"; exon_number "6";
chr16	StringTie	exon	1974928	1975098	1000	+	.	gene_id "MSTRG.67088"; transcript_id "MSTRG.67088.5"; exon_number "7";
chr16	StringTie	exon	1975187	1975262	1000	+	.	gene_id "MSTRG.67088"; transcript_id "MSTRG.67088.5"; exon_number "8";
chr16	StringTie	exon	1975345	1975438	1000	+	.	gene_id "MSTRG.67088"; transcript_id "MSTRG.67088.5"; exon_number "9";
chr16	StringTie	exon	1975529	1975710	1000	+	.	gene_id "MSTRG.67088"; transcript_id "MSTRG.67088.5"; exon_number "10";
chr16	StringTie	exon	1975808	1975949	1000	+	.	gene_id "MSTRG.67088"; transcript_id "MSTRG.67088.5"; exon_number "11";
chr16	StringTie	exon	1976056	1976114	1000	+	.	gene_id "MSTRG.67088"; transcript_id "MSTRG.67088.5"; exon_number "12";
chr16	StringTie	exon	1976211	1976314	1000	+	.	gene_id "MSTRG.67088"; transcript_id "MSTRG.67088.5"; exon_number "13";
chr16	StringTie	exon	1976814	1976961	1000	+	.	gene_id "MSTRG.67088"; transcript_id "MSTRG.67088.5"; exon_number "14";
chr16	StringTie	exon	1977054	1977284	1000	+	.	gene_id "MSTRG.67088"; transcript_id "MSTRG.67088.5"; exon_number "15";
chr16	StringTie	exon	1977356	1977426	1000	+	.	gene_id "MSTRG.67088"; transcript_id "MSTRG.67088.5"; exon_number "16";
chr16	StringTie	exon	1977514	1977592	1000	+	.	gene_id "MSTRG.67088"; transcript_id "MSTRG.67088.5"; exon_number "17";
chr16	StringTie	exon	1977742	1977800	1000	+	.	gene_id "MSTRG.67088"; transcript_id "MSTRG.67088.5"; exon_number "18";
chr16	StringTie	exon	1977958	1978061	1000	+	.	gene_id "MSTRG.67088"; transcript_id "MSTRG.67088.5"; exon_number "19";
chr16	StringTie	exon	1978149	1978220	1000	+	.	gene_id "MSTRG.67088"; transcript_id "MSTRG.67088.5"; exon_number "20";
chr16	StringTie	exon	1978313	1978471	1000	+	.	gene_id "MSTRG.67088"; transcript_id "MSTRG.67088.5"; exon_number "21";
chr16	StringTie	exon	1978552	1984476	1000	+	.	gene_id "MSTRG.67088"; transcript_id "MSTRG.67088.5"; exon_number "22";
chr16	StringTie	exon	1984747	1984943	1000	+	.	gene_id "MSTRG.67088"; transcript_id "MSTRG.67088.5"; exon_number "23";
chr16	StringTie	exon	1985866	1988634	1000	+	.	gene_id "MSTRG.67088"; transcript_id "MSTRG.67088.5"; exon_number "24";
chr16	StringTie	exon	1989320	1990201	1000	+	.	gene_id "MSTRG.67088"; transcript_id "MSTRG.67088.5"; exon_number "25";
chr16	StringTie	exon	1991974	1992211	1000	+	.	gene_id "MSTRG.67088"; transcript_id "MSTRG.67088.5"; exon_number "26";
chr16	StringTie	exon	1992636	1992778	1000	+	.	gene_id "MSTRG.67088"; transcript_id "MSTRG.67088.5"; exon_number "27";
chr16	StringTie	exon	1992863	1993263	1000	+	.	gene_id "MSTRG.67088"; transcript_id "MSTRG.67088.5"; exon_number "28";
chr16	StringTie	exon	1993285	1994463	1000	+	.	gene_id "MSTRG.67088"; transcript_id "MSTRG.67088.5"; exon_number "29";
chr16	StringTie	transcript	1971997	1978756	1000	+	.	gene_id "MSTRG.67088"; transcript_id "MSTRG.67088.50";
chr16	StringTie	exon	1971997	1972205	1000	+	.	gene_id "MSTRG.67088"; transcript_id "MSTRG.67088.50"; exon_number "1";
chr16	StringTie	exon	1974197	1974292	1000	+	.	gene_id "MSTRG.67088"; transcript_id "MSTRG.67088.50"; exon_number "2";
chr16	StringTie	exon	1974376	1974423	1000	+	.	gene_id "MSTRG.67088"; transcript_id "MSTRG.67088.50"; exon_number "3";
chr16	StringTie	exon	1974538	1974679	1000	+	.	gene_id "MSTRG.67088"; transcript_id "MSTRG.67088.50"; exon_number "4";
chr16	StringTie	exon	1974763	1974847	1000	+	.	gene_id "MSTRG.67088"; transcript_id "MSTRG.67088.50"; exon_number "5";
chr16	StringTie	exon	1974928	1975098	1000	+	.	gene_id "MSTRG.67088"; transcript_id "MSTRG.67088.50"; exon_number "6";
chr16	StringTie	exon	1975187	1975262	1000	+	.	gene_id "MSTRG.67088"; transcript_id "MSTRG.67088.50"; exon_number "7";
chr16	StringTie	exon	1975345	1975438	1000	+	.	gene_id "MSTRG.67088"; transcript_id "MSTRG.67088.50"; exon_number "8";
chr16	StringTie	exon	1975529	1975710	1000	+	.	gene_id "MSTRG.67088"; transcript_id "MSTRG.67088.50"; exon_number "9";
chr16	StringTie	exon	1975808	1975949	1000	+	.	gene_id "MSTRG.67088"; transcript_id "MSTRG.67088.50"; exon_number "10";
chr16	StringTie	exon	1976056	1976114	1000	+	.	gene_id "MSTRG.67088"; transcript_id "MSTRG.67088.50"; exon_number "11";
chr16	StringTie	exon	1976211	1976314	1000	+	.	gene_id "MSTRG.67088"; transcript_id "MSTRG.67088.50"; exon_number "12";
chr16	StringTie	exon	1976814	1976961	1000	+	.	gene_id "MSTRG.67088"; transcript_id "MSTRG.67088.50"; exon_number "13";
chr16	StringTie	exon	1977054	1977284	1000	+	.	gene_id "MSTRG.67088"; transcript_id "MSTRG.67088.50"; exon_number "14";
chr16	StringTie	exon	1977356	1977426	1000	+	.	gene_id "MSTRG.67088"; transcript_id "MSTRG.67088.50"; exon_number "15";
chr16	StringTie	exon	1977514	1977670	1000	+	.	gene_id "MSTRG.67088"; transcript_id "MSTRG.67088.50"; exon_number "16";
chr16	StringTie	exon	1977742	1977800	1000	+	.	gene_id "MSTRG.67088"; transcript_id "MSTRG.67088.50"; exon_number "17";
chr16	StringTie	exon	1977958	1978061	1000	+	.	gene_id "MSTRG.67088"; transcript_id "MSTRG.67088.50"; exon_number "18";
chr16	StringTie	exon	1978149	1978220	1000	+	.	gene_id "MSTRG.67088"; transcript_id "MSTRG.67088.50"; exon_number "19";
chr16	StringTie	exon	1978313	1978471	1000	+	.	gene_id "MSTRG.67088"; transcript_id "MSTRG.67088.50"; exon_number "20";
chr16	StringTie	exon	1978552	1978756	1000	+	.	gene_id "MSTRG.67088"; transcript_id "MSTRG.67088.50"; exon_number "21";
chr16	StringTie	transcript	1972002	1978805	1000	+	.	gene_id "MSTRG.67088"; transcript_id "MSTRG.67088.51";
chr16	StringTie	exon	1972002	1972205	1000	+	.	gene_id "MSTRG.67088"; transcript_id "MSTRG.67088.51"; exon_number "1";
chr16	StringTie	exon	1974056	1974107	1000	+	.	gene_id "MSTRG.67088"; transcript_id "MSTRG.67088.51"; exon_number "2";
chr16	StringTie	exon	1974197	1974292	1000	+	.	gene_id "MSTRG.67088"; transcript_id "MSTRG.67088.51"; exon_number "3";
chr16	StringTie	exon	1974376	1974423	1000	+	.	gene_id "MSTRG.67088"; transcript_id "MSTRG.67088.51"; exon_number "4";
chr16	StringTie	exon	1974538	1974679	1000	+	.	gene_id "MSTRG.67088"; transcript_id "MSTRG.67088.51"; exon_number "5";
chr16	StringTie	exon	1974763	1974847	1000	+	.	gene_id "MSTRG.67088"; transcript_id "MSTRG.67088.51"; exon_number "6";
chr16	StringTie	exon	1974928	1975098	1000	+	.	gene_id "MSTRG.67088"; transcript_id "MSTRG.67088.51"; exon_number "7";
chr16	StringTie	exon	1975187	1975262	1000	+	.	gene_id "MSTRG.67088"; transcript_id "MSTRG.67088.51"; exon_number "8";
chr16	StringTie	exon	1975345	1975438	1000	+	.	gene_id "MSTRG.67088"; transcript_id "MSTRG.67088.51"; exon_number "9";
chr16	StringTie	exon	1975529	1975710	1000	+	.	gene_id "MSTRG.67088"; transcript_id "MSTRG.67088.51"; exon_number "10";
chr16	StringTie	exon	1975808	1975949	1000	+	.	gene_id "MSTRG.67088"; transcript_id "MSTRG.67088.51"; exon_number "11";
chr16	StringTie	exon	1976056	1976114	1000	+	.	gene_id "MSTRG.67088"; transcript_id "MSTRG.67088.51"; exon_number "12";
chr16	StringTie	exon	1976184	1976314	1000	+	.	gene_id "MSTRG.67088"; transcript_id "MSTRG.67088.51"; exon_number "13";
chr16	StringTie	exon	1976814	1976961	1000	+	.	gene_id "MSTRG.67088"; transcript_id "MSTRG.67088.51"; exon_number "14";
chr16	StringTie	exon	1977054	1977284	1000	+	.	gene_id "MSTRG.67088"; transcript_id "MSTRG.67088.51"; exon_number "15";
chr16	StringTie	exon	1977356	1977426	1000	+	.	gene_id "MSTRG.67088"; transcript_id "MSTRG.67088.51"; exon_number "16";
chr16	StringTie	exon	1977514	1977670	1000	+	.	gene_id "MSTRG.67088"; transcript_id "MSTRG.67088.51"; exon_number "17";
chr16	StringTie	exon	1977742	1977800	1000	+	.	gene_id "MSTRG.67088"; transcript_id "MSTRG.67088.51"; exon_number "18";
chr16	StringTie	exon	1977958	1978061	1000	+	.	gene_id "MSTRG.67088"; transcript_id "MSTRG.67088.51"; exon_number "19";
chr16	StringTie	exon	1978149	1978220	1000	+	.	gene_id "MSTRG.67088"; transcript_id "MSTRG.67088.51"; exon_number "20";
chr16	StringTie	exon	1978313	1978471	1000	+	.	gene_id "MSTRG.67088"; transcript_id "MSTRG.67088.51"; exon_number "21";
chr16	StringTie	exon	1978552	1978805	1000	+	.	gene_id "MSTRG.67088"; transcript_id "MSTRG.67088.51"; exon_number "22";
chr16	StringTie	transcript	1972003	1978774	1000	+	.	gene_id "MSTRG.67088"; transcript_id "MSTRG.67088.52";
chr16	StringTie	exon	1972003	1972205	1000	+	.	gene_id "MSTRG.67088"; transcript_id "MSTRG.67088.52"; exon_number "1";
chr16	StringTie	exon	1974056	1974107	1000	+	.	gene_id "MSTRG.67088"; transcript_id "MSTRG.67088.52"; exon_number "2";
chr16	StringTie	exon	1974197	1974292	1000	+	.	gene_id "MSTRG.67088"; transcript_id "MSTRG.67088.52"; exon_number "3";
chr16	StringTie	exon	1974376	1974423	1000	+	.	gene_id "MSTRG.67088"; transcript_id "MSTRG.67088.52"; exon_number "4";
chr16	StringTie	exon	1974538	1974679	1000	+	.	gene_id "MSTRG.67088"; transcript_id "MSTRG.67088.52"; exon_number "5";
chr16	StringTie	exon	1974763	1974847	1000	+	.	gene_id "MSTRG.67088"; transcript_id "MSTRG.67088.52"; exon_number "6";
chr16	StringTie	exon	1974928	1975098	1000	+	.	gene_id "MSTRG.67088"; transcript_id "MSTRG.67088.52"; exon_number "7";
chr16	StringTie	exon	1975187	1975262	1000	+	.	gene_id "MSTRG.67088"; transcript_id "MSTRG.67088.52"; exon_number "8";
chr16	StringTie	exon	1975345	1975438	1000	+	.	gene_id "MSTRG.67088"; transcript_id "MSTRG.67088.52"; exon_number "9";
chr16	StringTie	exon	1975529	1975710	1000	+	.	gene_id "MSTRG.67088"; transcript_id "MSTRG.67088.52"; exon_number "10";
chr16	StringTie	exon	1975808	1975949	1000	+	.	gene_id "MSTRG.67088"; transcript_id "MSTRG.67088.52"; exon_number "11";
chr16	StringTie	exon	1976056	1976114	1000	+	.	gene_id "MSTRG.67088"; transcript_id "MSTRG.67088.52"; exon_number "12";
chr16	StringTie	exon	1976211	1976314	1000	+	.	gene_id "MSTRG.67088"; transcript_id "MSTRG.67088.52"; exon_number "13";
chr16	StringTie	exon	1976814	1976961	1000	+	.	gene_id "MSTRG.67088"; transcript_id "MSTRG.67088.52"; exon_number "14";
chr16	StringTie	exon	1977054	1977284	1000	+	.	gene_id "MSTRG.67088"; transcript_id "MSTRG.67088.52"; exon_number "15";
chr16	StringTie	exon	1977356	1977426	1000	+	.	gene_id "MSTRG.67088"; transcript_id "MSTRG.67088.52"; exon_number "16";
chr16	StringTie	exon	1977514	1977670	1000	+	.	gene_id "MSTRG.67088"; transcript_id "MSTRG.67088.52"; exon_number "17";
chr16	StringTie	exon	1977742	1977800	1000	+	.	gene_id "MSTRG.67088"; transcript_id "MSTRG.67088.52"; exon_number "18";
chr16	StringTie	exon	1977958	1978061	1000	+	.	gene_id "MSTRG.67088"; transcript_id "MSTRG.67088.52"; exon_number "19";
chr16	StringTie	exon	1978149	1978220	1000	+	.	gene_id "MSTRG.67088"; transcript_id "MSTRG.67088.52"; exon_number "20";
chr16	StringTie	exon	1978313	1978466	1000	+	.	gene_id "MSTRG.67088"; transcript_id "MSTRG.67088.52"; exon_number "21";
chr16	StringTie	exon	1978562	1978774	1000	+	.	gene_id "MSTRG.67088"; transcript_id "MSTRG.67088.52"; exon_number "22";
chr16	StringTie	transcript	1972009	1994518	1000	+	.	gene_id "MSTRG.67088"; transcript_id "MSTRG.67088.53";
chr16	StringTie	exon	1972009	1972205	1000	+	.	gene_id "MSTRG.67088"; transcript_id "MSTRG.67088.53"; exon_number "1";
chr16	StringTie	exon	1974056	1974107	1000	+	.	gene_id "MSTRG.67088"; transcript_id "MSTRG.67088.53"; exon_number "2";
chr16	StringTie	exon	1974197	1974292	1000	+	.	gene_id "MSTRG.67088"; transcript_id "MSTRG.67088.53"; exon_number "3";
chr16	StringTie	exon	1974376	1974423	1000	+	.	gene_id "MSTRG.67088"; transcript_id "MSTRG.67088.53"; exon_number "4";
chr16	StringTie	exon	1974538	1974679	1000	+	.	gene_id "MSTRG.67088"; transcript_id "MSTRG.67088.53"; exon_number "5";
chr16	StringTie	exon	1974763	1974847	1000	+	.	gene_id "MSTRG.67088"; transcript_id "MSTRG.67088.53"; exon_number "6";
chr16	StringTie	exon	1974928	1975098	1000	+	.	gene_id "MSTRG.67088"; transcript_id "MSTRG.67088.53"; exon_number "7";
chr16	StringTie	exon	1975187	1975262	1000	+	.	gene_id "MSTRG.67088"; transcript_id "MSTRG.67088.53"; exon_number "8";
chr16	StringTie	exon	1975345	1975438	1000	+	.	gene_id "MSTRG.67088"; transcript_id "MSTRG.67088.53"; exon_number "9";
chr16	StringTie	exon	1975529	1975710	1000	+	.	gene_id "MSTRG.67088"; transcript_id "MSTRG.67088.53"; exon_number "10";
chr16	StringTie	exon	1975808	1975949	1000	+	.	gene_id "MSTRG.67088"; transcript_id "MSTRG.67088.53"; exon_number "11";
chr16	StringTie	exon	1976056	1976114	1000	+	.	gene_id "MSTRG.67088"; transcript_id "MSTRG.67088.53"; exon_number "12";
chr16	StringTie	exon	1976211	1976314	1000	+	.	gene_id "MSTRG.67088"; transcript_id "MSTRG.67088.53"; exon_number "13";
chr16	StringTie	exon	1976814	1976961	1000	+	.	gene_id "MSTRG.67088"; transcript_id "MSTRG.67088.53"; exon_number "14";
chr16	StringTie	exon	1977054	1977284	1000	+	.	gene_id "MSTRG.67088"; transcript_id "MSTRG.67088.53"; exon_number "15";
chr16	StringTie	exon	1977356	1977426	1000	+	.	gene_id "MSTRG.67088"; transcript_id "MSTRG.67088.53"; exon_number "16";
chr16	StringTie	exon	1977514	1977670	1000	+	.	gene_id "MSTRG.67088"; transcript_id "MSTRG.67088.53"; exon_number "17";
chr16	StringTie	exon	1977742	1977800	1000	+	.	gene_id "MSTRG.67088"; transcript_id "MSTRG.67088.53"; exon_number "18";
chr16	StringTie	exon	1977958	1978061	1000	+	.	gene_id "MSTRG.67088"; transcript_id "MSTRG.67088.53"; exon_number "19";
chr16	StringTie	exon	1978149	1978220	1000	+	.	gene_id "MSTRG.67088"; transcript_id "MSTRG.67088.53"; exon_number "20";
chr16	StringTie	exon	1978315	1978471	1000	+	.	gene_id "MSTRG.67088"; transcript_id "MSTRG.67088.53"; exon_number "21";
chr16	StringTie	exon	1978552	1984476	1000	+	.	gene_id "MSTRG.67088"; transcript_id "MSTRG.67088.53"; exon_number "22";
chr16	StringTie	exon	1984747	1984943	1000	+	.	gene_id "MSTRG.67088"; transcript_id "MSTRG.67088.53"; exon_number "23";
chr16	StringTie	exon	1985866	1988634	1000	+	.	gene_id "MSTRG.67088"; transcript_id "MSTRG.67088.53"; exon_number "24";
chr16	StringTie	exon	1989320	1990201	1000	+	.	gene_id "MSTRG.67088"; transcript_id "MSTRG.67088.53"; exon_number "25";
chr16	StringTie	exon	1990499	1990672	1000	+	.	gene_id "MSTRG.67088"; transcript_id "MSTRG.67088.53"; exon_number "26";
chr16	StringTie	exon	1991974	1992211	1000	+	.	gene_id "MSTRG.67088"; transcript_id "MSTRG.67088.53"; exon_number "27";
chr16	StringTie	exon	1992636	1992778	1000	+	.	gene_id "MSTRG.67088"; transcript_id "MSTRG.67088.53"; exon_number "28";
chr16	StringTie	exon	1992863	1994518	1000	+	.	gene_id "MSTRG.67088"; transcript_id "MSTRG.67088.53"; exon_number "29";
chr16	StringTie	transcript	1972011	1977801	1000	+	.	gene_id "MSTRG.67088"; transcript_id "MSTRG.67088.54";
chr16	StringTie	exon	1972011	1972205	1000	+	.	gene_id "MSTRG.67088"; transcript_id "MSTRG.67088.54"; exon_number "1";
chr16	StringTie	exon	1974056	1974107	1000	+	.	gene_id "MSTRG.67088"; transcript_id "MSTRG.67088.54"; exon_number "2";
chr16	StringTie	exon	1974197	1974292	1000	+	.	gene_id "MSTRG.67088"; transcript_id "MSTRG.67088.54"; exon_number "3";
chr16	StringTie	exon	1974376	1974423	1000	+	.	gene_id "MSTRG.67088"; transcript_id "MSTRG.67088.54"; exon_number "4";
chr16	StringTie	exon	1974538	1974679	1000	+	.	gene_id "MSTRG.67088"; transcript_id "MSTRG.67088.54"; exon_number "5";
chr16	StringTie	exon	1974763	1974847	1000	+	.	gene_id "MSTRG.67088"; transcript_id "MSTRG.67088.54"; exon_number "6";
chr16	StringTie	exon	1974928	1975098	1000	+	.	gene_id "MSTRG.67088"; transcript_id "MSTRG.67088.54"; exon_number "7";
chr16	StringTie	exon	1975187	1975262	1000	+	.	gene_id "MSTRG.67088"; transcript_id "MSTRG.67088.54"; exon_number "8";
chr16	StringTie	exon	1975345	1975438	1000	+	.	gene_id "MSTRG.67088"; transcript_id "MSTRG.67088.54"; exon_number "9";
chr16	StringTie	exon	1975529	1975710	1000	+	.	gene_id "MSTRG.67088"; transcript_id "MSTRG.67088.54"; exon_number "10";
chr16	StringTie	exon	1975808	1975949	1000	+	.	gene_id "MSTRG.67088"; transcript_id "MSTRG.67088.54"; exon_number "11";
chr16	StringTie	exon	1976056	1976314	1000	+	.	gene_id "MSTRG.67088"; transcript_id "MSTRG.67088.54"; exon_number "12";
chr16	StringTie	exon	1976814	1976939	1000	+	.	gene_id "MSTRG.67088"; transcript_id "MSTRG.67088.54"; exon_number "13";
chr16	StringTie	exon	1977242	1977284	1000	+	.	gene_id "MSTRG.67088"; transcript_id "MSTRG.67088.54"; exon_number "14";
chr16	StringTie	exon	1977356	1977426	1000	+	.	gene_id "MSTRG.67088"; transcript_id "MSTRG.67088.54"; exon_number "15";
chr16	StringTie	exon	1977514	1977670	1000	+	.	gene_id "MSTRG.67088"; transcript_id "MSTRG.67088.54"; exon_number "16";
chr16	StringTie	exon	1977742	1977801	1000	+	.	gene_id "MSTRG.67088"; transcript_id "MSTRG.67088.54"; exon_number "17";
chr16	StringTie	transcript	1972012	1977800	1000	+	.	gene_id "MSTRG.67088"; transcript_id "MSTRG.67088.55";
chr16	StringTie	exon	1972012	1972205	1000	+	.	gene_id "MSTRG.67088"; transcript_id "MSTRG.67088.55"; exon_number "1";
chr16	StringTie	exon	1974056	1974107	1000	+	.	gene_id "MSTRG.67088"; transcript_id "MSTRG.67088.55"; exon_number "2";
chr16	StringTie	exon	1974197	1974288	1000	+	.	gene_id "MSTRG.67088"; transcript_id "MSTRG.67088.55"; exon_number "3";
chr16	StringTie	exon	1974376	1974423	1000	+	.	gene_id "MSTRG.67088"; transcript_id "MSTRG.67088.55"; exon_number "4";
chr16	StringTie	exon	1974538	1974679	1000	+	.	gene_id "MSTRG.67088"; transcript_id "MSTRG.67088.55"; exon_number "5";
chr16	StringTie	exon	1974763	1974847	1000	+	.	gene_id "MSTRG.67088"; transcript_id "MSTRG.67088.55"; exon_number "6";
chr16	StringTie	exon	1974928	1975098	1000	+	.	gene_id "MSTRG.67088"; transcript_id "MSTRG.67088.55"; exon_number "7";
chr16	StringTie	exon	1975187	1975262	1000	+	.	gene_id "MSTRG.67088"; transcript_id "MSTRG.67088.55"; exon_number "8";
chr16	StringTie	exon	1975345	1975438	1000	+	.	gene_id "MSTRG.67088"; transcript_id "MSTRG.67088.55"; exon_number "9";
chr16	StringTie	exon	1975529	1975710	1000	+	.	gene_id "MSTRG.67088"; transcript_id "MSTRG.67088.55"; exon_number "10";
chr16	StringTie	exon	1975808	1975949	1000	+	.	gene_id "MSTRG.67088"; transcript_id "MSTRG.67088.55"; exon_number "11";
chr16	StringTie	exon	1976056	1976114	1000	+	.	gene_id "MSTRG.67088"; transcript_id "MSTRG.67088.55"; exon_number "12";
chr16	StringTie	exon	1976211	1976317	1000	+	.	gene_id "MSTRG.67088"; transcript_id "MSTRG.67088.55"; exon_number "13";
chr16	StringTie	exon	1976814	1976961	1000	+	.	gene_id "MSTRG.67088"; transcript_id "MSTRG.67088.55"; exon_number "14";
chr16	StringTie	exon	1977054	1977284	1000	+	.	gene_id "MSTRG.67088"; transcript_id "MSTRG.67088.55"; exon_number "15";
chr16	StringTie	exon	1977356	1977426	1000	+	.	gene_id "MSTRG.67088"; transcript_id "MSTRG.67088.55"; exon_number "16";
chr16	StringTie	exon	1977514	1977670	1000	+	.	gene_id "MSTRG.67088"; transcript_id "MSTRG.67088.55"; exon_number "17";
chr16	StringTie	exon	1977742	1977800	1000	+	.	gene_id "MSTRG.67088"; transcript_id "MSTRG.67088.55"; exon_number "18";
chr16	StringTie	transcript	1972012	1977800	1000	+	.	gene_id "MSTRG.67088"; transcript_id "MSTRG.67088.56";
chr16	StringTie	exon	1972012	1972205	1000	+	.	gene_id "MSTRG.67088"; transcript_id "MSTRG.67088.56"; exon_number "1";
chr16	StringTie	exon	1974056	1974107	1000	+	.	gene_id "MSTRG.67088"; transcript_id "MSTRG.67088.56"; exon_number "2";
chr16	StringTie	exon	1974197	1974291	1000	+	.	gene_id "MSTRG.67088"; transcript_id "MSTRG.67088.56"; exon_number "3";
chr16	StringTie	exon	1974376	1974423	1000	+	.	gene_id "MSTRG.67088"; transcript_id "MSTRG.67088.56"; exon_number "4";
chr16	StringTie	exon	1974538	1974679	1000	+	.	gene_id "MSTRG.67088"; transcript_id "MSTRG.67088.56"; exon_number "5";
chr16	StringTie	exon	1974763	1974847	1000	+	.	gene_id "MSTRG.67088"; transcript_id "MSTRG.67088.56"; exon_number "6";
chr16	StringTie	exon	1974928	1975098	1000	+	.	gene_id "MSTRG.67088"; transcript_id "MSTRG.67088.56"; exon_number "7";
chr16	StringTie	exon	1975187	1975262	1000	+	.	gene_id "MSTRG.67088"; transcript_id "MSTRG.67088.56"; exon_number "8";
chr16	StringTie	exon	1975345	1975438	1000	+	.	gene_id "MSTRG.67088"; transcript_id "MSTRG.67088.56"; exon_number "9";
chr16	StringTie	exon	1975529	1975710	1000	+	.	gene_id "MSTRG.67088"; transcript_id "MSTRG.67088.56"; exon_number "10";
chr16	StringTie	exon	1975808	1975949	1000	+	.	gene_id "MSTRG.67088"; transcript_id "MSTRG.67088.56"; exon_number "11";
chr16	StringTie	exon	1976056	1976114	1000	+	.	gene_id "MSTRG.67088"; transcript_id "MSTRG.67088.56"; exon_number "12";
chr16	StringTie	exon	1976211	1976314	1000	+	.	gene_id "MSTRG.67088"; transcript_id "MSTRG.67088.56"; exon_number "13";
chr16	StringTie	exon	1976814	1976961	1000	+	.	gene_id "MSTRG.67088"; transcript_id "MSTRG.67088.56"; exon_number "14";
chr16	StringTie	exon	1977054	1977284	1000	+	.	gene_id "MSTRG.67088"; transcript_id "MSTRG.67088.56"; exon_number "15";
chr16	StringTie	exon	1977356	1977426	1000	+	.	gene_id "MSTRG.67088"; transcript_id "MSTRG.67088.56"; exon_number "16";
chr16	StringTie	exon	1977514	1977670	1000	+	.	gene_id "MSTRG.67088"; transcript_id "MSTRG.67088.56"; exon_number "17";
chr16	StringTie	exon	1977742	1977800	1000	+	.	gene_id "MSTRG.67088"; transcript_id "MSTRG.67088.56"; exon_number "18";
chr16	StringTie	transcript	1972015	1978758	1000	+	.	gene_id "MSTRG.67088"; transcript_id "MSTRG.67088.57";
chr16	StringTie	exon	1972015	1972205	1000	+	.	gene_id "MSTRG.67088"; transcript_id "MSTRG.67088.57"; exon_number "1";
chr16	StringTie	exon	1974056	1974107	1000	+	.	gene_id "MSTRG.67088"; transcript_id "MSTRG.67088.57"; exon_number "2";
chr16	StringTie	exon	1974197	1974292	1000	+	.	gene_id "MSTRG.67088"; transcript_id "MSTRG.67088.57"; exon_number "3";
chr16	StringTie	exon	1974376	1974423	1000	+	.	gene_id "MSTRG.67088"; transcript_id "MSTRG.67088.57"; exon_number "4";
chr16	StringTie	exon	1974538	1974679	1000	+	.	gene_id "MSTRG.67088"; transcript_id "MSTRG.67088.57"; exon_number "5";
chr16	StringTie	exon	1974763	1974847	1000	+	.	gene_id "MSTRG.67088"; transcript_id "MSTRG.67088.57"; exon_number "6";
chr16	StringTie	exon	1974928	1975098	1000	+	.	gene_id "MSTRG.67088"; transcript_id "MSTRG.67088.57"; exon_number "7";
chr16	StringTie	exon	1975187	1975262	1000	+	.	gene_id "MSTRG.67088"; transcript_id "MSTRG.67088.57"; exon_number "8";
chr16	StringTie	exon	1975345	1975438	1000	+	.	gene_id "MSTRG.67088"; transcript_id "MSTRG.67088.57"; exon_number "9";
chr16	StringTie	exon	1975529	1975710	1000	+	.	gene_id "MSTRG.67088"; transcript_id "MSTRG.67088.57"; exon_number "10";
chr16	StringTie	exon	1975808	1975949	1000	+	.	gene_id "MSTRG.67088"; transcript_id "MSTRG.67088.57"; exon_number "11";
chr16	StringTie	exon	1976056	1976114	1000	+	.	gene_id "MSTRG.67088"; transcript_id "MSTRG.67088.57"; exon_number "12";
chr16	StringTie	exon	1976211	1976317	1000	+	.	gene_id "MSTRG.67088"; transcript_id "MSTRG.67088.57"; exon_number "13";
chr16	StringTie	exon	1976814	1976961	1000	+	.	gene_id "MSTRG.67088"; transcript_id "MSTRG.67088.57"; exon_number "14";
chr16	StringTie	exon	1977054	1977284	1000	+	.	gene_id "MSTRG.67088"; transcript_id "MSTRG.67088.57"; exon_number "15";
chr16	StringTie	exon	1977356	1977426	1000	+	.	gene_id "MSTRG.67088"; transcript_id "MSTRG.67088.57"; exon_number "16";
chr16	StringTie	exon	1977514	1977592	1000	+	.	gene_id "MSTRG.67088"; transcript_id "MSTRG.67088.57"; exon_number "17";
chr16	StringTie	exon	1977742	1977800	1000	+	.	gene_id "MSTRG.67088"; transcript_id "MSTRG.67088.57"; exon_number "18";
chr16	StringTie	exon	1977958	1978061	1000	+	.	gene_id "MSTRG.67088"; transcript_id "MSTRG.67088.57"; exon_number "19";
chr16	StringTie	exon	1978149	1978220	1000	+	.	gene_id "MSTRG.67088"; transcript_id "MSTRG.67088.57"; exon_number "20";
chr16	StringTie	exon	1978313	1978471	1000	+	.	gene_id "MSTRG.67088"; transcript_id "MSTRG.67088.57"; exon_number "21";
chr16	StringTie	exon	1978552	1978758	1000	+	.	gene_id "MSTRG.67088"; transcript_id "MSTRG.67088.57"; exon_number "22";
chr16	StringTie	transcript	1972026	1977800	1000	+	.	gene_id "MSTRG.67088"; transcript_id "MSTRG.67088.58";
chr16	StringTie	exon	1972026	1972205	1000	+	.	gene_id "MSTRG.67088"; transcript_id "MSTRG.67088.58"; exon_number "1";
chr16	StringTie	exon	1974056	1974107	1000	+	.	gene_id "MSTRG.67088"; transcript_id "MSTRG.67088.58"; exon_number "2";
chr16	StringTie	exon	1974197	1974292	1000	+	.	gene_id "MSTRG.67088"; transcript_id "MSTRG.67088.58"; exon_number "3";
chr16	StringTie	exon	1974376	1974423	1000	+	.	gene_id "MSTRG.67088"; transcript_id "MSTRG.67088.58"; exon_number "4";
chr16	StringTie	exon	1974538	1974679	1000	+	.	gene_id "MSTRG.67088"; transcript_id "MSTRG.67088.58"; exon_number "5";
chr16	StringTie	exon	1974763	1974844	1000	+	.	gene_id "MSTRG.67088"; transcript_id "MSTRG.67088.58"; exon_number "6";
chr16	StringTie	exon	1974928	1975098	1000	+	.	gene_id "MSTRG.67088"; transcript_id "MSTRG.67088.58"; exon_number "7";
chr16	StringTie	exon	1975187	1975262	1000	+	.	gene_id "MSTRG.67088"; transcript_id "MSTRG.67088.58"; exon_number "8";
chr16	StringTie	exon	1975345	1975438	1000	+	.	gene_id "MSTRG.67088"; transcript_id "MSTRG.67088.58"; exon_number "9";
chr16	StringTie	exon	1975529	1975710	1000	+	.	gene_id "MSTRG.67088"; transcript_id "MSTRG.67088.58"; exon_number "10";
chr16	StringTie	exon	1975808	1975949	1000	+	.	gene_id "MSTRG.67088"; transcript_id "MSTRG.67088.58"; exon_number "11";
chr16	StringTie	exon	1976056	1976114	1000	+	.	gene_id "MSTRG.67088"; transcript_id "MSTRG.67088.58"; exon_number "12";
chr16	StringTie	exon	1976211	1976317	1000	+	.	gene_id "MSTRG.67088"; transcript_id "MSTRG.67088.58"; exon_number "13";
chr16	StringTie	exon	1976814	1976961	1000	+	.	gene_id "MSTRG.67088"; transcript_id "MSTRG.67088.58"; exon_number "14";
chr16	StringTie	exon	1977054	1977284	1000	+	.	gene_id "MSTRG.67088"; transcript_id "MSTRG.67088.58"; exon_number "15";
chr16	StringTie	exon	1977356	1977426	1000	+	.	gene_id "MSTRG.67088"; transcript_id "MSTRG.67088.58"; exon_number "16";
chr16	StringTie	exon	1977514	1977670	1000	+	.	gene_id "MSTRG.67088"; transcript_id "MSTRG.67088.58"; exon_number "17";
chr16	StringTie	exon	1977742	1977800	1000	+	.	gene_id "MSTRG.67088"; transcript_id "MSTRG.67088.58"; exon_number "18";
chr16	StringTie	transcript	1972037	1987742	1000	+	.	gene_id "MSTRG.67088"; transcript_id "MSTRG.67088.59";
chr16	StringTie	exon	1972037	1972205	1000	+	.	gene_id "MSTRG.67088"; transcript_id "MSTRG.67088.59"; exon_number "1";
chr16	StringTie	exon	1974056	1974107	1000	+	.	gene_id "MSTRG.67088"; transcript_id "MSTRG.67088.59"; exon_number "2";
chr16	StringTie	exon	1974197	1974292	1000	+	.	gene_id "MSTRG.67088"; transcript_id "MSTRG.67088.59"; exon_number "3";
chr16	StringTie	exon	1974376	1974423	1000	+	.	gene_id "MSTRG.67088"; transcript_id "MSTRG.67088.59"; exon_number "4";
chr16	StringTie	exon	1974538	1974679	1000	+	.	gene_id "MSTRG.67088"; transcript_id "MSTRG.67088.59"; exon_number "5";
chr16	StringTie	exon	1974763	1974847	1000	+	.	gene_id "MSTRG.67088"; transcript_id "MSTRG.67088.59"; exon_number "6";
chr16	StringTie	exon	1974928	1975098	1000	+	.	gene_id "MSTRG.67088"; transcript_id "MSTRG.67088.59"; exon_number "7";
chr16	StringTie	exon	1975187	1975262	1000	+	.	gene_id "MSTRG.67088"; transcript_id "MSTRG.67088.59"; exon_number "8";
chr16	StringTie	exon	1975345	1975438	1000	+	.	gene_id "MSTRG.67088"; transcript_id "MSTRG.67088.59"; exon_number "9";
chr16	StringTie	exon	1975529	1975710	1000	+	.	gene_id "MSTRG.67088"; transcript_id "MSTRG.67088.59"; exon_number "10";
chr16	StringTie	exon	1975808	1975949	1000	+	.	gene_id "MSTRG.67088"; transcript_id "MSTRG.67088.59"; exon_number "11";
chr16	StringTie	exon	1976056	1976114	1000	+	.	gene_id "MSTRG.67088"; transcript_id "MSTRG.67088.59"; exon_number "12";
chr16	StringTie	exon	1976211	1976314	1000	+	.	gene_id "MSTRG.67088"; transcript_id "MSTRG.67088.59"; exon_number "13";
chr16	StringTie	exon	1976814	1976961	1000	+	.	gene_id "MSTRG.67088"; transcript_id "MSTRG.67088.59"; exon_number "14";
chr16	StringTie	exon	1977054	1977284	1000	+	.	gene_id "MSTRG.67088"; transcript_id "MSTRG.67088.59"; exon_number "15";
chr16	StringTie	exon	1977356	1977426	1000	+	.	gene_id "MSTRG.67088"; transcript_id "MSTRG.67088.59"; exon_number "16";
chr16	StringTie	exon	1977514	1977670	1000	+	.	gene_id "MSTRG.67088"; transcript_id "MSTRG.67088.59"; exon_number "17";
chr16	StringTie	exon	1977742	1977800	1000	+	.	gene_id "MSTRG.67088"; transcript_id "MSTRG.67088.59"; exon_number "18";
chr16	StringTie	exon	1977958	1978061	1000	+	.	gene_id "MSTRG.67088"; transcript_id "MSTRG.67088.59"; exon_number "19";
chr16	StringTie	exon	1978149	1978220	1000	+	.	gene_id "MSTRG.67088"; transcript_id "MSTRG.67088.59"; exon_number "20";
chr16	StringTie	exon	1978313	1978471	1000	+	.	gene_id "MSTRG.67088"; transcript_id "MSTRG.67088.59"; exon_number "21";
chr16	StringTie	exon	1978552	1978909	1000	+	.	gene_id "MSTRG.67088"; transcript_id "MSTRG.67088.59"; exon_number "22";
chr16	StringTie	exon	1985866	1987036	1000	+	.	gene_id "MSTRG.67088"; transcript_id "MSTRG.67088.59"; exon_number "23";
chr16	StringTie	exon	1987078	1987742	1000	+	.	gene_id "MSTRG.67088"; transcript_id "MSTRG.67088.59"; exon_number "24";
chr16	StringTie	transcript	1971917	1987915	1000	+	.	gene_id "MSTRG.67088"; transcript_id "MSTRG.67088.6";
chr16	StringTie	exon	1971917	1972205	1000	+	.	gene_id "MSTRG.67088"; transcript_id "MSTRG.67088.6"; exon_number "1";
chr16	StringTie	exon	1974056	1974107	1000	+	.	gene_id "MSTRG.67088"; transcript_id "MSTRG.67088.6"; exon_number "2";
chr16	StringTie	exon	1974197	1974292	1000	+	.	gene_id "MSTRG.67088"; transcript_id "MSTRG.67088.6"; exon_number "3";
chr16	StringTie	exon	1974376	1974423	1000	+	.	gene_id "MSTRG.67088"; transcript_id "MSTRG.67088.6"; exon_number "4";
chr16	StringTie	exon	1974538	1974679	1000	+	.	gene_id "MSTRG.67088"; transcript_id "MSTRG.67088.6"; exon_number "5";
chr16	StringTie	exon	1974763	1974847	1000	+	.	gene_id "MSTRG.67088"; transcript_id "MSTRG.67088.6"; exon_number "6";
chr16	StringTie	exon	1974928	1975098	1000	+	.	gene_id "MSTRG.67088"; transcript_id "MSTRG.67088.6"; exon_number "7";
chr16	StringTie	exon	1975187	1975262	1000	+	.	gene_id "MSTRG.67088"; transcript_id "MSTRG.67088.6"; exon_number "8";
chr16	StringTie	exon	1975345	1975438	1000	+	.	gene_id "MSTRG.67088"; transcript_id "MSTRG.67088.6"; exon_number "9";
chr16	StringTie	exon	1975529	1975710	1000	+	.	gene_id "MSTRG.67088"; transcript_id "MSTRG.67088.6"; exon_number "10";
chr16	StringTie	exon	1975808	1975949	1000	+	.	gene_id "MSTRG.67088"; transcript_id "MSTRG.67088.6"; exon_number "11";
chr16	StringTie	exon	1976056	1976114	1000	+	.	gene_id "MSTRG.67088"; transcript_id "MSTRG.67088.6"; exon_number "12";
chr16	StringTie	exon	1976211	1976314	1000	+	.	gene_id "MSTRG.67088"; transcript_id "MSTRG.67088.6"; exon_number "13";
chr16	StringTie	exon	1976814	1976961	1000	+	.	gene_id "MSTRG.67088"; transcript_id "MSTRG.67088.6"; exon_number "14";
chr16	StringTie	exon	1977054	1977284	1000	+	.	gene_id "MSTRG.67088"; transcript_id "MSTRG.67088.6"; exon_number "15";
chr16	StringTie	exon	1977356	1977426	1000	+	.	gene_id "MSTRG.67088"; transcript_id "MSTRG.67088.6"; exon_number "16";
chr16	StringTie	exon	1977514	1977670	1000	+	.	gene_id "MSTRG.67088"; transcript_id "MSTRG.67088.6"; exon_number "17";
chr16	StringTie	exon	1977742	1977800	1000	+	.	gene_id "MSTRG.67088"; transcript_id "MSTRG.67088.6"; exon_number "18";
chr16	StringTie	exon	1977958	1978061	1000	+	.	gene_id "MSTRG.67088"; transcript_id "MSTRG.67088.6"; exon_number "19";
chr16	StringTie	exon	1978149	1978220	1000	+	.	gene_id "MSTRG.67088"; transcript_id "MSTRG.67088.6"; exon_number "20";
chr16	StringTie	exon	1978313	1978471	1000	+	.	gene_id "MSTRG.67088"; transcript_id "MSTRG.67088.6"; exon_number "21";
chr16	StringTie	exon	1978552	1984476	1000	+	.	gene_id "MSTRG.67088"; transcript_id "MSTRG.67088.6"; exon_number "22";
chr16	StringTie	exon	1984747	1984943	1000	+	.	gene_id "MSTRG.67088"; transcript_id "MSTRG.67088.6"; exon_number "23";
chr16	StringTie	exon	1985866	1986065	1000	+	.	gene_id "MSTRG.67088"; transcript_id "MSTRG.67088.6"; exon_number "24";
chr16	StringTie	exon	1986413	1987915	1000	+	.	gene_id "MSTRG.67088"; transcript_id "MSTRG.67088.6"; exon_number "25";
chr16	StringTie	transcript	1972042	1978747	1000	+	.	gene_id "MSTRG.67088"; transcript_id "MSTRG.67088.61";
chr16	StringTie	exon	1972042	1972205	1000	+	.	gene_id "MSTRG.67088"; transcript_id "MSTRG.67088.61"; exon_number "1";
chr16	StringTie	exon	1974056	1974107	1000	+	.	gene_id "MSTRG.67088"; transcript_id "MSTRG.67088.61"; exon_number "2";
chr16	StringTie	exon	1974197	1974292	1000	+	.	gene_id "MSTRG.67088"; transcript_id "MSTRG.67088.61"; exon_number "3";
chr16	StringTie	exon	1974376	1974423	1000	+	.	gene_id "MSTRG.67088"; transcript_id "MSTRG.67088.61"; exon_number "4";
chr16	StringTie	exon	1974538	1974679	1000	+	.	gene_id "MSTRG.67088"; transcript_id "MSTRG.67088.61"; exon_number "5";
chr16	StringTie	exon	1974763	1974847	1000	+	.	gene_id "MSTRG.67088"; transcript_id "MSTRG.67088.61"; exon_number "6";
chr16	StringTie	exon	1974928	1975098	1000	+	.	gene_id "MSTRG.67088"; transcript_id "MSTRG.67088.61"; exon_number "7";
chr16	StringTie	exon	1975187	1975262	1000	+	.	gene_id "MSTRG.67088"; transcript_id "MSTRG.67088.61"; exon_number "8";
chr16	StringTie	exon	1975345	1975438	1000	+	.	gene_id "MSTRG.67088"; transcript_id "MSTRG.67088.61"; exon_number "9";
chr16	StringTie	exon	1975529	1975710	1000	+	.	gene_id "MSTRG.67088"; transcript_id "MSTRG.67088.61"; exon_number "10";
chr16	StringTie	exon	1975808	1975949	1000	+	.	gene_id "MSTRG.67088"; transcript_id "MSTRG.67088.61"; exon_number "11";
chr16	StringTie	exon	1976056	1976314	1000	+	.	gene_id "MSTRG.67088"; transcript_id "MSTRG.67088.61"; exon_number "12";
chr16	StringTie	exon	1976840	1976961	1000	+	.	gene_id "MSTRG.67088"; transcript_id "MSTRG.67088.61"; exon_number "13";
chr16	StringTie	exon	1977054	1977284	1000	+	.	gene_id "MSTRG.67088"; transcript_id "MSTRG.67088.61"; exon_number "14";
chr16	StringTie	exon	1977389	1977426	1000	+	.	gene_id "MSTRG.67088"; transcript_id "MSTRG.67088.61"; exon_number "15";
chr16	StringTie	exon	1977514	1977800	1000	+	.	gene_id "MSTRG.67088"; transcript_id "MSTRG.67088.61"; exon_number "16";
chr16	StringTie	exon	1977958	1978061	1000	+	.	gene_id "MSTRG.67088"; transcript_id "MSTRG.67088.61"; exon_number "17";
chr16	StringTie	exon	1978149	1978220	1000	+	.	gene_id "MSTRG.67088"; transcript_id "MSTRG.67088.61"; exon_number "18";
chr16	StringTie	exon	1978313	1978471	1000	+	.	gene_id "MSTRG.67088"; transcript_id "MSTRG.67088.61"; exon_number "19";
chr16	StringTie	exon	1978552	1978747	1000	+	.	gene_id "MSTRG.67088"; transcript_id "MSTRG.67088.61"; exon_number "20";
chr16	StringTie	transcript	1972043	1978739	1000	+	.	gene_id "MSTRG.67088"; transcript_id "MSTRG.67088.62";
chr16	StringTie	exon	1972043	1972205	1000	+	.	gene_id "MSTRG.67088"; transcript_id "MSTRG.67088.62"; exon_number "1";
chr16	StringTie	exon	1974056	1974107	1000	+	.	gene_id "MSTRG.67088"; transcript_id "MSTRG.67088.62"; exon_number "2";
chr16	StringTie	exon	1974197	1974292	1000	+	.	gene_id "MSTRG.67088"; transcript_id "MSTRG.67088.62"; exon_number "3";
chr16	StringTie	exon	1974385	1974423	1000	+	.	gene_id "MSTRG.67088"; transcript_id "MSTRG.67088.62"; exon_number "4";
chr16	StringTie	exon	1974538	1974679	1000	+	.	gene_id "MSTRG.67088"; transcript_id "MSTRG.67088.62"; exon_number "5";
chr16	StringTie	exon	1974763	1974847	1000	+	.	gene_id "MSTRG.67088"; transcript_id "MSTRG.67088.62"; exon_number "6";
chr16	StringTie	exon	1974928	1975098	1000	+	.	gene_id "MSTRG.67088"; transcript_id "MSTRG.67088.62"; exon_number "7";
chr16	StringTie	exon	1975187	1975262	1000	+	.	gene_id "MSTRG.67088"; transcript_id "MSTRG.67088.62"; exon_number "8";
chr16	StringTie	exon	1975345	1975438	1000	+	.	gene_id "MSTRG.67088"; transcript_id "MSTRG.67088.62"; exon_number "9";
chr16	StringTie	exon	1975529	1975710	1000	+	.	gene_id "MSTRG.67088"; transcript_id "MSTRG.67088.62"; exon_number "10";
chr16	StringTie	exon	1975808	1975949	1000	+	.	gene_id "MSTRG.67088"; transcript_id "MSTRG.67088.62"; exon_number "11";
chr16	StringTie	exon	1976056	1976114	1000	+	.	gene_id "MSTRG.67088"; transcript_id "MSTRG.67088.62"; exon_number "12";
chr16	StringTie	exon	1976211	1976314	1000	+	.	gene_id "MSTRG.67088"; transcript_id "MSTRG.67088.62"; exon_number "13";
chr16	StringTie	exon	1976814	1976961	1000	+	.	gene_id "MSTRG.67088"; transcript_id "MSTRG.67088.62"; exon_number "14";
chr16	StringTie	exon	1977054	1977284	1000	+	.	gene_id "MSTRG.67088"; transcript_id "MSTRG.67088.62"; exon_number "15";
chr16	StringTie	exon	1977356	1977426	1000	+	.	gene_id "MSTRG.67088"; transcript_id "MSTRG.67088.62"; exon_number "16";
chr16	StringTie	exon	1977514	1977670	1000	+	.	gene_id "MSTRG.67088"; transcript_id "MSTRG.67088.62"; exon_number "17";
chr16	StringTie	exon	1977742	1977800	1000	+	.	gene_id "MSTRG.67088"; transcript_id "MSTRG.67088.62"; exon_number "18";
chr16	StringTie	exon	1977958	1978061	1000	+	.	gene_id "MSTRG.67088"; transcript_id "MSTRG.67088.62"; exon_number "19";
chr16	StringTie	exon	1978149	1978220	1000	+	.	gene_id "MSTRG.67088"; transcript_id "MSTRG.67088.62"; exon_number "20";
chr16	StringTie	exon	1978313	1978471	1000	+	.	gene_id "MSTRG.67088"; transcript_id "MSTRG.67088.62"; exon_number "21";
chr16	StringTie	exon	1978552	1978739	1000	+	.	gene_id "MSTRG.67088"; transcript_id "MSTRG.67088.62"; exon_number "22";
chr16	StringTie	transcript	1972044	1977800	1000	+	.	gene_id "MSTRG.67088"; transcript_id "MSTRG.67088.63";
chr16	StringTie	exon	1972044	1972205	1000	+	.	gene_id "MSTRG.67088"; transcript_id "MSTRG.67088.63"; exon_number "1";
chr16	StringTie	exon	1974056	1974107	1000	+	.	gene_id "MSTRG.67088"; transcript_id "MSTRG.67088.63"; exon_number "2";
chr16	StringTie	exon	1974197	1974292	1000	+	.	gene_id "MSTRG.67088"; transcript_id "MSTRG.67088.63"; exon_number "3";
chr16	StringTie	exon	1974376	1974423	1000	+	.	gene_id "MSTRG.67088"; transcript_id "MSTRG.67088.63"; exon_number "4";
chr16	StringTie	exon	1974538	1974679	1000	+	.	gene_id "MSTRG.67088"; transcript_id "MSTRG.67088.63"; exon_number "5";
chr16	StringTie	exon	1974763	1974847	1000	+	.	gene_id "MSTRG.67088"; transcript_id "MSTRG.67088.63"; exon_number "6";
chr16	StringTie	exon	1974933	1975098	1000	+	.	gene_id "MSTRG.67088"; transcript_id "MSTRG.67088.63"; exon_number "7";
chr16	StringTie	exon	1975187	1975262	1000	+	.	gene_id "MSTRG.67088"; transcript_id "MSTRG.67088.63"; exon_number "8";
chr16	StringTie	exon	1975345	1975438	1000	+	.	gene_id "MSTRG.67088"; transcript_id "MSTRG.67088.63"; exon_number "9";
chr16	StringTie	exon	1975529	1975710	1000	+	.	gene_id "MSTRG.67088"; transcript_id "MSTRG.67088.63"; exon_number "10";
chr16	StringTie	exon	1975808	1975949	1000	+	.	gene_id "MSTRG.67088"; transcript_id "MSTRG.67088.63"; exon_number "11";
chr16	StringTie	exon	1976056	1976114	1000	+	.	gene_id "MSTRG.67088"; transcript_id "MSTRG.67088.63"; exon_number "12";
chr16	StringTie	exon	1976211	1976314	1000	+	.	gene_id "MSTRG.67088"; transcript_id "MSTRG.67088.63"; exon_number "13";
chr16	StringTie	exon	1976814	1976961	1000	+	.	gene_id "MSTRG.67088"; transcript_id "MSTRG.67088.63"; exon_number "14";
chr16	StringTie	exon	1977054	1977284	1000	+	.	gene_id "MSTRG.67088"; transcript_id "MSTRG.67088.63"; exon_number "15";
chr16	StringTie	exon	1977356	1977426	1000	+	.	gene_id "MSTRG.67088"; transcript_id "MSTRG.67088.63"; exon_number "16";
chr16	StringTie	exon	1977514	1977670	1000	+	.	gene_id "MSTRG.67088"; transcript_id "MSTRG.67088.63"; exon_number "17";
chr16	StringTie	exon	1977742	1977800	1000	+	.	gene_id "MSTRG.67088"; transcript_id "MSTRG.67088.63"; exon_number "18";
chr16	StringTie	transcript	1972044	1983031	1000	+	.	gene_id "MSTRG.67088"; transcript_id "MSTRG.67088.64";
chr16	StringTie	exon	1972044	1972205	1000	+	.	gene_id "MSTRG.67088"; transcript_id "MSTRG.67088.64"; exon_number "1";
chr16	StringTie	exon	1974056	1974107	1000	+	.	gene_id "MSTRG.67088"; transcript_id "MSTRG.67088.64"; exon_number "2";
chr16	StringTie	exon	1974206	1974292	1000	+	.	gene_id "MSTRG.67088"; transcript_id "MSTRG.67088.64"; exon_number "3";
chr16	StringTie	exon	1974376	1974423	1000	+	.	gene_id "MSTRG.67088"; transcript_id "MSTRG.67088.64"; exon_number "4";
chr16	StringTie	exon	1974538	1974679	1000	+	.	gene_id "MSTRG.67088"; transcript_id "MSTRG.67088.64"; exon_number "5";
chr16	StringTie	exon	1974763	1974847	1000	+	.	gene_id "MSTRG.67088"; transcript_id "MSTRG.67088.64"; exon_number "6";
chr16	StringTie	exon	1974928	1975098	1000	+	.	gene_id "MSTRG.67088"; transcript_id "MSTRG.67088.64"; exon_number "7";
chr16	StringTie	exon	1975187	1975262	1000	+	.	gene_id "MSTRG.67088"; transcript_id "MSTRG.67088.64"; exon_number "8";
chr16	StringTie	exon	1975345	1975438	1000	+	.	gene_id "MSTRG.67088"; transcript_id "MSTRG.67088.64"; exon_number "9";
chr16	StringTie	exon	1975529	1975710	1000	+	.	gene_id "MSTRG.67088"; transcript_id "MSTRG.67088.64"; exon_number "10";
chr16	StringTie	exon	1975808	1975949	1000	+	.	gene_id "MSTRG.67088"; transcript_id "MSTRG.67088.64"; exon_number "11";
chr16	StringTie	exon	1976056	1976114	1000	+	.	gene_id "MSTRG.67088"; transcript_id "MSTRG.67088.64"; exon_number "12";
chr16	StringTie	exon	1976211	1976314	1000	+	.	gene_id "MSTRG.67088"; transcript_id "MSTRG.67088.64"; exon_number "13";
chr16	StringTie	exon	1976814	1976961	1000	+	.	gene_id "MSTRG.67088"; transcript_id "MSTRG.67088.64"; exon_number "14";
chr16	StringTie	exon	1977054	1977284	1000	+	.	gene_id "MSTRG.67088"; transcript_id "MSTRG.67088.64"; exon_number "15";
chr16	StringTie	exon	1977356	1977426	1000	+	.	gene_id "MSTRG.67088"; transcript_id "MSTRG.67088.64"; exon_number "16";
chr16	StringTie	exon	1977514	1977670	1000	+	.	gene_id "MSTRG.67088"; transcript_id "MSTRG.67088.64"; exon_number "17";
chr16	StringTie	exon	1977742	1977800	1000	+	.	gene_id "MSTRG.67088"; transcript_id "MSTRG.67088.64"; exon_number "18";
chr16	StringTie	exon	1977958	1978061	1000	+	.	gene_id "MSTRG.67088"; transcript_id "MSTRG.67088.64"; exon_number "19";
chr16	StringTie	exon	1978149	1978220	1000	+	.	gene_id "MSTRG.67088"; transcript_id "MSTRG.67088.64"; exon_number "20";
chr16	StringTie	exon	1978313	1978471	1000	+	.	gene_id "MSTRG.67088"; transcript_id "MSTRG.67088.64"; exon_number "21";
chr16	StringTie	exon	1978552	1983031	1000	+	.	gene_id "MSTRG.67088"; transcript_id "MSTRG.67088.64"; exon_number "22";
chr16	StringTie	transcript	1972047	1978767	1000	+	.	gene_id "MSTRG.67088"; transcript_id "MSTRG.67088.65";
chr16	StringTie	exon	1972047	1972205	1000	+	.	gene_id "MSTRG.67088"; transcript_id "MSTRG.67088.65"; exon_number "1";
chr16	StringTie	exon	1974056	1974107	1000	+	.	gene_id "MSTRG.67088"; transcript_id "MSTRG.67088.65"; exon_number "2";
chr16	StringTie	exon	1974197	1974292	1000	+	.	gene_id "MSTRG.67088"; transcript_id "MSTRG.67088.65"; exon_number "3";
chr16	StringTie	exon	1974379	1974423	1000	+	.	gene_id "MSTRG.67088"; transcript_id "MSTRG.67088.65"; exon_number "4";
chr16	StringTie	exon	1974538	1974679	1000	+	.	gene_id "MSTRG.67088"; transcript_id "MSTRG.67088.65"; exon_number "5";
chr16	StringTie	exon	1974763	1974847	1000	+	.	gene_id "MSTRG.67088"; transcript_id "MSTRG.67088.65"; exon_number "6";
chr16	StringTie	exon	1974928	1975098	1000	+	.	gene_id "MSTRG.67088"; transcript_id "MSTRG.67088.65"; exon_number "7";
chr16	StringTie	exon	1975187	1975262	1000	+	.	gene_id "MSTRG.67088"; transcript_id "MSTRG.67088.65"; exon_number "8";
chr16	StringTie	exon	1975345	1975438	1000	+	.	gene_id "MSTRG.67088"; transcript_id "MSTRG.67088.65"; exon_number "9";
chr16	StringTie	exon	1975770	1975949	1000	+	.	gene_id "MSTRG.67088"; transcript_id "MSTRG.67088.65"; exon_number "10";
chr16	StringTie	exon	1976056	1976114	1000	+	.	gene_id "MSTRG.67088"; transcript_id "MSTRG.67088.65"; exon_number "11";
chr16	StringTie	exon	1976211	1976314	1000	+	.	gene_id "MSTRG.67088"; transcript_id "MSTRG.67088.65"; exon_number "12";
chr16	StringTie	exon	1976814	1976961	1000	+	.	gene_id "MSTRG.67088"; transcript_id "MSTRG.67088.65"; exon_number "13";
chr16	StringTie	exon	1977054	1977284	1000	+	.	gene_id "MSTRG.67088"; transcript_id "MSTRG.67088.65"; exon_number "14";
chr16	StringTie	exon	1977356	1977426	1000	+	.	gene_id "MSTRG.67088"; transcript_id "MSTRG.67088.65"; exon_number "15";
chr16	StringTie	exon	1977514	1977670	1000	+	.	gene_id "MSTRG.67088"; transcript_id "MSTRG.67088.65"; exon_number "16";
chr16	StringTie	exon	1977742	1977800	1000	+	.	gene_id "MSTRG.67088"; transcript_id "MSTRG.67088.65"; exon_number "17";
chr16	StringTie	exon	1977958	1978061	1000	+	.	gene_id "MSTRG.67088"; transcript_id "MSTRG.67088.65"; exon_number "18";
chr16	StringTie	exon	1978149	1978220	1000	+	.	gene_id "MSTRG.67088"; transcript_id "MSTRG.67088.65"; exon_number "19";
chr16	StringTie	exon	1978313	1978471	1000	+	.	gene_id "MSTRG.67088"; transcript_id "MSTRG.67088.65"; exon_number "20";
chr16	StringTie	exon	1978552	1978767	1000	+	.	gene_id "MSTRG.67088"; transcript_id "MSTRG.67088.65"; exon_number "21";
chr16	StringTie	transcript	1972053	1983580	1000	+	.	gene_id "MSTRG.67088"; transcript_id "MSTRG.67088.66";
chr16	StringTie	exon	1972053	1972205	1000	+	.	gene_id "MSTRG.67088"; transcript_id "MSTRG.67088.66"; exon_number "1";
chr16	StringTie	exon	1974056	1974107	1000	+	.	gene_id "MSTRG.67088"; transcript_id "MSTRG.67088.66"; exon_number "2";
chr16	StringTie	exon	1974197	1974292	1000	+	.	gene_id "MSTRG.67088"; transcript_id "MSTRG.67088.66"; exon_number "3";
chr16	StringTie	exon	1974376	1974423	1000	+	.	gene_id "MSTRG.67088"; transcript_id "MSTRG.67088.66"; exon_number "4";
chr16	StringTie	exon	1974538	1974679	1000	+	.	gene_id "MSTRG.67088"; transcript_id "MSTRG.67088.66"; exon_number "5";
chr16	StringTie	exon	1974763	1974847	1000	+	.	gene_id "MSTRG.67088"; transcript_id "MSTRG.67088.66"; exon_number "6";
chr16	StringTie	exon	1974928	1975098	1000	+	.	gene_id "MSTRG.67088"; transcript_id "MSTRG.67088.66"; exon_number "7";
chr16	StringTie	exon	1975187	1975262	1000	+	.	gene_id "MSTRG.67088"; transcript_id "MSTRG.67088.66"; exon_number "8";
chr16	StringTie	exon	1975345	1975438	1000	+	.	gene_id "MSTRG.67088"; transcript_id "MSTRG.67088.66"; exon_number "9";
chr16	StringTie	exon	1975529	1975710	1000	+	.	gene_id "MSTRG.67088"; transcript_id "MSTRG.67088.66"; exon_number "10";
chr16	StringTie	exon	1975808	1975949	1000	+	.	gene_id "MSTRG.67088"; transcript_id "MSTRG.67088.66"; exon_number "11";
chr16	StringTie	exon	1976056	1976314	1000	+	.	gene_id "MSTRG.67088"; transcript_id "MSTRG.67088.66"; exon_number "12";
chr16	StringTie	exon	1976844	1976961	1000	+	.	gene_id "MSTRG.67088"; transcript_id "MSTRG.67088.66"; exon_number "13";
chr16	StringTie	exon	1977054	1977284	1000	+	.	gene_id "MSTRG.67088"; transcript_id "MSTRG.67088.66"; exon_number "14";
chr16	StringTie	exon	1977356	1977426	1000	+	.	gene_id "MSTRG.67088"; transcript_id "MSTRG.67088.66"; exon_number "15";
chr16	StringTie	exon	1977514	1977592	1000	+	.	gene_id "MSTRG.67088"; transcript_id "MSTRG.67088.66"; exon_number "16";
chr16	StringTie	exon	1977742	1977800	1000	+	.	gene_id "MSTRG.67088"; transcript_id "MSTRG.67088.66"; exon_number "17";
chr16	StringTie	exon	1977958	1978061	1000	+	.	gene_id "MSTRG.67088"; transcript_id "MSTRG.67088.66"; exon_number "18";
chr16	StringTie	exon	1978149	1978220	1000	+	.	gene_id "MSTRG.67088"; transcript_id "MSTRG.67088.66"; exon_number "19";
chr16	StringTie	exon	1978315	1978471	1000	+	.	gene_id "MSTRG.67088"; transcript_id "MSTRG.67088.66"; exon_number "20";
chr16	StringTie	exon	1978552	1983580	1000	+	.	gene_id "MSTRG.67088"; transcript_id "MSTRG.67088.66"; exon_number "21";
chr16	StringTie	transcript	1972060	1987696	1000	+	.	gene_id "MSTRG.67088"; transcript_id "MSTRG.67088.67";
chr16	StringTie	exon	1972060	1972205	1000	+	.	gene_id "MSTRG.67088"; transcript_id "MSTRG.67088.67"; exon_number "1";
chr16	StringTie	exon	1974056	1974107	1000	+	.	gene_id "MSTRG.67088"; transcript_id "MSTRG.67088.67"; exon_number "2";
chr16	StringTie	exon	1974197	1974292	1000	+	.	gene_id "MSTRG.67088"; transcript_id "MSTRG.67088.67"; exon_number "3";
chr16	StringTie	exon	1974376	1974423	1000	+	.	gene_id "MSTRG.67088"; transcript_id "MSTRG.67088.67"; exon_number "4";
chr16	StringTie	exon	1974538	1974679	1000	+	.	gene_id "MSTRG.67088"; transcript_id "MSTRG.67088.67"; exon_number "5";
chr16	StringTie	exon	1974763	1974847	1000	+	.	gene_id "MSTRG.67088"; transcript_id "MSTRG.67088.67"; exon_number "6";
chr16	StringTie	exon	1974928	1975098	1000	+	.	gene_id "MSTRG.67088"; transcript_id "MSTRG.67088.67"; exon_number "7";
chr16	StringTie	exon	1975187	1975262	1000	+	.	gene_id "MSTRG.67088"; transcript_id "MSTRG.67088.67"; exon_number "8";
chr16	StringTie	exon	1975345	1975438	1000	+	.	gene_id "MSTRG.67088"; transcript_id "MSTRG.67088.67"; exon_number "9";
chr16	StringTie	exon	1975529	1975710	1000	+	.	gene_id "MSTRG.67088"; transcript_id "MSTRG.67088.67"; exon_number "10";
chr16	StringTie	exon	1975808	1975949	1000	+	.	gene_id "MSTRG.67088"; transcript_id "MSTRG.67088.67"; exon_number "11";
chr16	StringTie	exon	1976056	1976114	1000	+	.	gene_id "MSTRG.67088"; transcript_id "MSTRG.67088.67"; exon_number "12";
chr16	StringTie	exon	1976211	1976314	1000	+	.	gene_id "MSTRG.67088"; transcript_id "MSTRG.67088.67"; exon_number "13";
chr16	StringTie	exon	1976814	1976961	1000	+	.	gene_id "MSTRG.67088"; transcript_id "MSTRG.67088.67"; exon_number "14";
chr16	StringTie	exon	1977054	1977284	1000	+	.	gene_id "MSTRG.67088"; transcript_id "MSTRG.67088.67"; exon_number "15";
chr16	StringTie	exon	1977356	1977426	1000	+	.	gene_id "MSTRG.67088"; transcript_id "MSTRG.67088.67"; exon_number "16";
chr16	StringTie	exon	1977514	1977670	1000	+	.	gene_id "MSTRG.67088"; transcript_id "MSTRG.67088.67"; exon_number "17";
chr16	StringTie	exon	1977742	1977800	1000	+	.	gene_id "MSTRG.67088"; transcript_id "MSTRG.67088.67"; exon_number "18";
chr16	StringTie	exon	1977958	1978061	1000	+	.	gene_id "MSTRG.67088"; transcript_id "MSTRG.67088.67"; exon_number "19";
chr16	StringTie	exon	1978149	1978220	1000	+	.	gene_id "MSTRG.67088"; transcript_id "MSTRG.67088.67"; exon_number "20";
chr16	StringTie	exon	1978313	1978471	1000	+	.	gene_id "MSTRG.67088"; transcript_id "MSTRG.67088.67"; exon_number "21";
chr16	StringTie	exon	1978552	1978909	1000	+	.	gene_id "MSTRG.67088"; transcript_id "MSTRG.67088.67"; exon_number "22";
chr16	StringTie	exon	1985866	1987696	1000	+	.	gene_id "MSTRG.67088"; transcript_id "MSTRG.67088.67"; exon_number "23";
chr16	StringTie	transcript	1972061	1978753	1000	+	.	gene_id "MSTRG.67088"; transcript_id "MSTRG.67088.68";
chr16	StringTie	exon	1972061	1972205	1000	+	.	gene_id "MSTRG.67088"; transcript_id "MSTRG.67088.68"; exon_number "1";
chr16	StringTie	exon	1974056	1974107	1000	+	.	gene_id "MSTRG.67088"; transcript_id "MSTRG.67088.68"; exon_number "2";
chr16	StringTie	exon	1974197	1974292	1000	+	.	gene_id "MSTRG.67088"; transcript_id "MSTRG.67088.68"; exon_number "3";
chr16	StringTie	exon	1974376	1974423	1000	+	.	gene_id "MSTRG.67088"; transcript_id "MSTRG.67088.68"; exon_number "4";
chr16	StringTie	exon	1974538	1974679	1000	+	.	gene_id "MSTRG.67088"; transcript_id "MSTRG.67088.68"; exon_number "5";
chr16	StringTie	exon	1974763	1974847	1000	+	.	gene_id "MSTRG.67088"; transcript_id "MSTRG.67088.68"; exon_number "6";
chr16	StringTie	exon	1974928	1975098	1000	+	.	gene_id "MSTRG.67088"; transcript_id "MSTRG.67088.68"; exon_number "7";
chr16	StringTie	exon	1975187	1975262	1000	+	.	gene_id "MSTRG.67088"; transcript_id "MSTRG.67088.68"; exon_number "8";
chr16	StringTie	exon	1975345	1975438	1000	+	.	gene_id "MSTRG.67088"; transcript_id "MSTRG.67088.68"; exon_number "9";
chr16	StringTie	exon	1975529	1975710	1000	+	.	gene_id "MSTRG.67088"; transcript_id "MSTRG.67088.68"; exon_number "10";
chr16	StringTie	exon	1975822	1975949	1000	+	.	gene_id "MSTRG.67088"; transcript_id "MSTRG.67088.68"; exon_number "11";
chr16	StringTie	exon	1976056	1976114	1000	+	.	gene_id "MSTRG.67088"; transcript_id "MSTRG.67088.68"; exon_number "12";
chr16	StringTie	exon	1976211	1976314	1000	+	.	gene_id "MSTRG.67088"; transcript_id "MSTRG.67088.68"; exon_number "13";
chr16	StringTie	exon	1976814	1976961	1000	+	.	gene_id "MSTRG.67088"; transcript_id "MSTRG.67088.68"; exon_number "14";
chr16	StringTie	exon	1977054	1977284	1000	+	.	gene_id "MSTRG.67088"; transcript_id "MSTRG.67088.68"; exon_number "15";
chr16	StringTie	exon	1977356	1977426	1000	+	.	gene_id "MSTRG.67088"; transcript_id "MSTRG.67088.68"; exon_number "16";
chr16	StringTie	exon	1977514	1977670	1000	+	.	gene_id "MSTRG.67088"; transcript_id "MSTRG.67088.68"; exon_number "17";
chr16	StringTie	exon	1977742	1977800	1000	+	.	gene_id "MSTRG.67088"; transcript_id "MSTRG.67088.68"; exon_number "18";
chr16	StringTie	exon	1977958	1978061	1000	+	.	gene_id "MSTRG.67088"; transcript_id "MSTRG.67088.68"; exon_number "19";
chr16	StringTie	exon	1978149	1978220	1000	+	.	gene_id "MSTRG.67088"; transcript_id "MSTRG.67088.68"; exon_number "20";
chr16	StringTie	exon	1978313	1978471	1000	+	.	gene_id "MSTRG.67088"; transcript_id "MSTRG.67088.68"; exon_number "21";
chr16	StringTie	exon	1978552	1978753	1000	+	.	gene_id "MSTRG.67088"; transcript_id "MSTRG.67088.68"; exon_number "22";
chr16	StringTie	transcript	1972061	1978747	1000	+	.	gene_id "MSTRG.67088"; transcript_id "MSTRG.67088.69";
chr16	StringTie	exon	1972061	1972205	1000	+	.	gene_id "MSTRG.67088"; transcript_id "MSTRG.67088.69"; exon_number "1";
chr16	StringTie	exon	1974056	1974107	1000	+	.	gene_id "MSTRG.67088"; transcript_id "MSTRG.67088.69"; exon_number "2";
chr16	StringTie	exon	1974197	1974292	1000	+	.	gene_id "MSTRG.67088"; transcript_id "MSTRG.67088.69"; exon_number "3";
chr16	StringTie	exon	1974376	1974423	1000	+	.	gene_id "MSTRG.67088"; transcript_id "MSTRG.67088.69"; exon_number "4";
chr16	StringTie	exon	1974538	1974679	1000	+	.	gene_id "MSTRG.67088"; transcript_id "MSTRG.67088.69"; exon_number "5";
chr16	StringTie	exon	1974763	1974847	1000	+	.	gene_id "MSTRG.67088"; transcript_id "MSTRG.67088.69"; exon_number "6";
chr16	StringTie	exon	1974928	1975098	1000	+	.	gene_id "MSTRG.67088"; transcript_id "MSTRG.67088.69"; exon_number "7";
chr16	StringTie	exon	1975187	1975262	1000	+	.	gene_id "MSTRG.67088"; transcript_id "MSTRG.67088.69"; exon_number "8";
chr16	StringTie	exon	1975345	1975396	1000	+	.	gene_id "MSTRG.67088"; transcript_id "MSTRG.67088.69"; exon_number "9";
chr16	StringTie	exon	1975419	1975438	1000	+	.	gene_id "MSTRG.67088"; transcript_id "MSTRG.67088.69"; exon_number "10";
chr16	StringTie	exon	1975529	1975710	1000	+	.	gene_id "MSTRG.67088"; transcript_id "MSTRG.67088.69"; exon_number "11";
chr16	StringTie	exon	1975808	1975949	1000	+	.	gene_id "MSTRG.67088"; transcript_id "MSTRG.67088.69"; exon_number "12";
chr16	StringTie	exon	1976056	1976114	1000	+	.	gene_id "MSTRG.67088"; transcript_id "MSTRG.67088.69"; exon_number "13";
chr16	StringTie	exon	1976211	1976314	1000	+	.	gene_id "MSTRG.67088"; transcript_id "MSTRG.67088.69"; exon_number "14";
chr16	StringTie	exon	1976814	1976961	1000	+	.	gene_id "MSTRG.67088"; transcript_id "MSTRG.67088.69"; exon_number "15";
chr16	StringTie	exon	1977054	1977284	1000	+	.	gene_id "MSTRG.67088"; transcript_id "MSTRG.67088.69"; exon_number "16";
chr16	StringTie	exon	1977356	1977426	1000	+	.	gene_id "MSTRG.67088"; transcript_id "MSTRG.67088.69"; exon_number "17";
chr16	StringTie	exon	1977514	1977670	1000	+	.	gene_id "MSTRG.67088"; transcript_id "MSTRG.67088.69"; exon_number "18";
chr16	StringTie	exon	1977742	1977800	1000	+	.	gene_id "MSTRG.67088"; transcript_id "MSTRG.67088.69"; exon_number "19";
chr16	StringTie	exon	1977958	1978061	1000	+	.	gene_id "MSTRG.67088"; transcript_id "MSTRG.67088.69"; exon_number "20";
chr16	StringTie	exon	1978149	1978220	1000	+	.	gene_id "MSTRG.67088"; transcript_id "MSTRG.67088.69"; exon_number "21";
chr16	StringTie	exon	1978313	1978471	1000	+	.	gene_id "MSTRG.67088"; transcript_id "MSTRG.67088.69"; exon_number "22";
chr16	StringTie	exon	1978552	1978747	1000	+	.	gene_id "MSTRG.67088"; transcript_id "MSTRG.67088.69"; exon_number "23";
chr16	StringTie	transcript	1971921	1987742	1000	+	.	gene_id "MSTRG.67088"; transcript_id "MSTRG.67088.7";
chr16	StringTie	exon	1971921	1972205	1000	+	.	gene_id "MSTRG.67088"; transcript_id "MSTRG.67088.7"; exon_number "1";
chr16	StringTie	exon	1974056	1974107	1000	+	.	gene_id "MSTRG.67088"; transcript_id "MSTRG.67088.7"; exon_number "2";
chr16	StringTie	exon	1974197	1974292	1000	+	.	gene_id "MSTRG.67088"; transcript_id "MSTRG.67088.7"; exon_number "3";
chr16	StringTie	exon	1974376	1974423	1000	+	.	gene_id "MSTRG.67088"; transcript_id "MSTRG.67088.7"; exon_number "4";
chr16	StringTie	exon	1974538	1974679	1000	+	.	gene_id "MSTRG.67088"; transcript_id "MSTRG.67088.7"; exon_number "5";
chr16	StringTie	exon	1974763	1974847	1000	+	.	gene_id "MSTRG.67088"; transcript_id "MSTRG.67088.7"; exon_number "6";
chr16	StringTie	exon	1974928	1975098	1000	+	.	gene_id "MSTRG.67088"; transcript_id "MSTRG.67088.7"; exon_number "7";
chr16	StringTie	exon	1975187	1975262	1000	+	.	gene_id "MSTRG.67088"; transcript_id "MSTRG.67088.7"; exon_number "8";
chr16	StringTie	exon	1975345	1975438	1000	+	.	gene_id "MSTRG.67088"; transcript_id "MSTRG.67088.7"; exon_number "9";
chr16	StringTie	exon	1975529	1975710	1000	+	.	gene_id "MSTRG.67088"; transcript_id "MSTRG.67088.7"; exon_number "10";
chr16	StringTie	exon	1975808	1975949	1000	+	.	gene_id "MSTRG.67088"; transcript_id "MSTRG.67088.7"; exon_number "11";
chr16	StringTie	exon	1976056	1976114	1000	+	.	gene_id "MSTRG.67088"; transcript_id "MSTRG.67088.7"; exon_number "12";
chr16	StringTie	exon	1976211	1976314	1000	+	.	gene_id "MSTRG.67088"; transcript_id "MSTRG.67088.7"; exon_number "13";
chr16	StringTie	exon	1976840	1976961	1000	+	.	gene_id "MSTRG.67088"; transcript_id "MSTRG.67088.7"; exon_number "14";
chr16	StringTie	exon	1977054	1977284	1000	+	.	gene_id "MSTRG.67088"; transcript_id "MSTRG.67088.7"; exon_number "15";
chr16	StringTie	exon	1977356	1977426	1000	+	.	gene_id "MSTRG.67088"; transcript_id "MSTRG.67088.7"; exon_number "16";
chr16	StringTie	exon	1977514	1977670	1000	+	.	gene_id "MSTRG.67088"; transcript_id "MSTRG.67088.7"; exon_number "17";
chr16	StringTie	exon	1977742	1977800	1000	+	.	gene_id "MSTRG.67088"; transcript_id "MSTRG.67088.7"; exon_number "18";
chr16	StringTie	exon	1977958	1978061	1000	+	.	gene_id "MSTRG.67088"; transcript_id "MSTRG.67088.7"; exon_number "19";
chr16	StringTie	exon	1978149	1978220	1000	+	.	gene_id "MSTRG.67088"; transcript_id "MSTRG.67088.7"; exon_number "20";
chr16	StringTie	exon	1978313	1978471	1000	+	.	gene_id "MSTRG.67088"; transcript_id "MSTRG.67088.7"; exon_number "21";
chr16	StringTie	exon	1978552	1979676	1000	+	.	gene_id "MSTRG.67088"; transcript_id "MSTRG.67088.7"; exon_number "22";
chr16	StringTie	exon	1985866	1987742	1000	+	.	gene_id "MSTRG.67088"; transcript_id "MSTRG.67088.7"; exon_number "23";
chr16	StringTie	transcript	1972062	1978706	1000	+	.	gene_id "MSTRG.67088"; transcript_id "MSTRG.67088.70";
chr16	StringTie	exon	1972062	1972205	1000	+	.	gene_id "MSTRG.67088"; transcript_id "MSTRG.67088.70"; exon_number "1";
chr16	StringTie	exon	1974056	1974107	1000	+	.	gene_id "MSTRG.67088"; transcript_id "MSTRG.67088.70"; exon_number "2";
chr16	StringTie	exon	1974197	1974292	1000	+	.	gene_id "MSTRG.67088"; transcript_id "MSTRG.67088.70"; exon_number "3";
chr16	StringTie	exon	1974376	1974423	1000	+	.	gene_id "MSTRG.67088"; transcript_id "MSTRG.67088.70"; exon_number "4";
chr16	StringTie	exon	1974538	1974679	1000	+	.	gene_id "MSTRG.67088"; transcript_id "MSTRG.67088.70"; exon_number "5";
chr16	StringTie	exon	1974763	1974847	1000	+	.	gene_id "MSTRG.67088"; transcript_id "MSTRG.67088.70"; exon_number "6";
chr16	StringTie	exon	1974928	1975098	1000	+	.	gene_id "MSTRG.67088"; transcript_id "MSTRG.67088.70"; exon_number "7";
chr16	StringTie	exon	1975187	1975262	1000	+	.	gene_id "MSTRG.67088"; transcript_id "MSTRG.67088.70"; exon_number "8";
chr16	StringTie	exon	1975345	1975438	1000	+	.	gene_id "MSTRG.67088"; transcript_id "MSTRG.67088.70"; exon_number "9";
chr16	StringTie	exon	1975529	1975710	1000	+	.	gene_id "MSTRG.67088"; transcript_id "MSTRG.67088.70"; exon_number "10";
chr16	StringTie	exon	1975808	1975949	1000	+	.	gene_id "MSTRG.67088"; transcript_id "MSTRG.67088.70"; exon_number "11";
chr16	StringTie	exon	1976056	1976114	1000	+	.	gene_id "MSTRG.67088"; transcript_id "MSTRG.67088.70"; exon_number "12";
chr16	StringTie	exon	1976211	1976314	1000	+	.	gene_id "MSTRG.67088"; transcript_id "MSTRG.67088.70"; exon_number "13";
chr16	StringTie	exon	1976844	1976961	1000	+	.	gene_id "MSTRG.67088"; transcript_id "MSTRG.67088.70"; exon_number "14";
chr16	StringTie	exon	1977054	1977284	1000	+	.	gene_id "MSTRG.67088"; transcript_id "MSTRG.67088.70"; exon_number "15";
chr16	StringTie	exon	1977356	1977426	1000	+	.	gene_id "MSTRG.67088"; transcript_id "MSTRG.67088.70"; exon_number "16";
chr16	StringTie	exon	1977514	1977592	1000	+	.	gene_id "MSTRG.67088"; transcript_id "MSTRG.67088.70"; exon_number "17";
chr16	StringTie	exon	1977742	1977800	1000	+	.	gene_id "MSTRG.67088"; transcript_id "MSTRG.67088.70"; exon_number "18";
chr16	StringTie	exon	1977958	1978061	1000	+	.	gene_id "MSTRG.67088"; transcript_id "MSTRG.67088.70"; exon_number "19";
chr16	StringTie	exon	1978149	1978220	1000	+	.	gene_id "MSTRG.67088"; transcript_id "MSTRG.67088.70"; exon_number "20";
chr16	StringTie	exon	1978313	1978471	1000	+	.	gene_id "MSTRG.67088"; transcript_id "MSTRG.67088.70"; exon_number "21";
chr16	StringTie	exon	1978552	1978706	1000	+	.	gene_id "MSTRG.67088"; transcript_id "MSTRG.67088.70"; exon_number "22";
chr16	StringTie	transcript	1972064	1977800	1000	+	.	gene_id "MSTRG.67088"; transcript_id "MSTRG.67088.71";
chr16	StringTie	exon	1972064	1972205	1000	+	.	gene_id "MSTRG.67088"; transcript_id "MSTRG.67088.71"; exon_number "1";
chr16	StringTie	exon	1974056	1974107	1000	+	.	gene_id "MSTRG.67088"; transcript_id "MSTRG.67088.71"; exon_number "2";
chr16	StringTie	exon	1974197	1974292	1000	+	.	gene_id "MSTRG.67088"; transcript_id "MSTRG.67088.71"; exon_number "3";
chr16	StringTie	exon	1974376	1974423	1000	+	.	gene_id "MSTRG.67088"; transcript_id "MSTRG.67088.71"; exon_number "4";
chr16	StringTie	exon	1974538	1974679	1000	+	.	gene_id "MSTRG.67088"; transcript_id "MSTRG.67088.71"; exon_number "5";
chr16	StringTie	exon	1974763	1974847	1000	+	.	gene_id "MSTRG.67088"; transcript_id "MSTRG.67088.71"; exon_number "6";
chr16	StringTie	exon	1974928	1975098	1000	+	.	gene_id "MSTRG.67088"; transcript_id "MSTRG.67088.71"; exon_number "7";
chr16	StringTie	exon	1975187	1975262	1000	+	.	gene_id "MSTRG.67088"; transcript_id "MSTRG.67088.71"; exon_number "8";
chr16	StringTie	exon	1975345	1975441	1000	+	.	gene_id "MSTRG.67088"; transcript_id "MSTRG.67088.71"; exon_number "9";
chr16	StringTie	exon	1975532	1975710	1000	+	.	gene_id "MSTRG.67088"; transcript_id "MSTRG.67088.71"; exon_number "10";
chr16	StringTie	exon	1975808	1975949	1000	+	.	gene_id "MSTRG.67088"; transcript_id "MSTRG.67088.71"; exon_number "11";
chr16	StringTie	exon	1976056	1976114	1000	+	.	gene_id "MSTRG.67088"; transcript_id "MSTRG.67088.71"; exon_number "12";
chr16	StringTie	exon	1976211	1976314	1000	+	.	gene_id "MSTRG.67088"; transcript_id "MSTRG.67088.71"; exon_number "13";
chr16	StringTie	exon	1976814	1976961	1000	+	.	gene_id "MSTRG.67088"; transcript_id "MSTRG.67088.71"; exon_number "14";
chr16	StringTie	exon	1977054	1977284	1000	+	.	gene_id "MSTRG.67088"; transcript_id "MSTRG.67088.71"; exon_number "15";
chr16	StringTie	exon	1977356	1977426	1000	+	.	gene_id "MSTRG.67088"; transcript_id "MSTRG.67088.71"; exon_number "16";
chr16	StringTie	exon	1977514	1977670	1000	+	.	gene_id "MSTRG.67088"; transcript_id "MSTRG.67088.71"; exon_number "17";
chr16	StringTie	exon	1977742	1977800	1000	+	.	gene_id "MSTRG.67088"; transcript_id "MSTRG.67088.71"; exon_number "18";
chr16	StringTie	transcript	1972071	1982979	1000	+	.	gene_id "MSTRG.67088"; transcript_id "MSTRG.67088.72";
chr16	StringTie	exon	1972071	1972205	1000	+	.	gene_id "MSTRG.67088"; transcript_id "MSTRG.67088.72"; exon_number "1";
chr16	StringTie	exon	1974056	1974107	1000	+	.	gene_id "MSTRG.67088"; transcript_id "MSTRG.67088.72"; exon_number "2";
chr16	StringTie	exon	1974181	1974292	1000	+	.	gene_id "MSTRG.67088"; transcript_id "MSTRG.67088.72"; exon_number "3";
chr16	StringTie	exon	1974376	1974423	1000	+	.	gene_id "MSTRG.67088"; transcript_id "MSTRG.67088.72"; exon_number "4";
chr16	StringTie	exon	1974538	1974679	1000	+	.	gene_id "MSTRG.67088"; transcript_id "MSTRG.67088.72"; exon_number "5";
chr16	StringTie	exon	1974763	1975098	1000	+	.	gene_id "MSTRG.67088"; transcript_id "MSTRG.67088.72"; exon_number "6";
chr16	StringTie	exon	1975187	1975262	1000	+	.	gene_id "MSTRG.67088"; transcript_id "MSTRG.67088.72"; exon_number "7";
chr16	StringTie	exon	1975345	1975438	1000	+	.	gene_id "MSTRG.67088"; transcript_id "MSTRG.67088.72"; exon_number "8";
chr16	StringTie	exon	1975529	1975710	1000	+	.	gene_id "MSTRG.67088"; transcript_id "MSTRG.67088.72"; exon_number "9";
chr16	StringTie	exon	1975808	1975949	1000	+	.	gene_id "MSTRG.67088"; transcript_id "MSTRG.67088.72"; exon_number "10";
chr16	StringTie	exon	1976056	1976114	1000	+	.	gene_id "MSTRG.67088"; transcript_id "MSTRG.67088.72"; exon_number "11";
chr16	StringTie	exon	1976211	1976314	1000	+	.	gene_id "MSTRG.67088"; transcript_id "MSTRG.67088.72"; exon_number "12";
chr16	StringTie	exon	1976814	1976961	1000	+	.	gene_id "MSTRG.67088"; transcript_id "MSTRG.67088.72"; exon_number "13";
chr16	StringTie	exon	1977054	1977284	1000	+	.	gene_id "MSTRG.67088"; transcript_id "MSTRG.67088.72"; exon_number "14";
chr16	StringTie	exon	1977356	1977426	1000	+	.	gene_id "MSTRG.67088"; transcript_id "MSTRG.67088.72"; exon_number "15";
chr16	StringTie	exon	1977514	1977670	1000	+	.	gene_id "MSTRG.67088"; transcript_id "MSTRG.67088.72"; exon_number "16";
chr16	StringTie	exon	1977742	1977800	1000	+	.	gene_id "MSTRG.67088"; transcript_id "MSTRG.67088.72"; exon_number "17";
chr16	StringTie	exon	1977958	1978061	1000	+	.	gene_id "MSTRG.67088"; transcript_id "MSTRG.67088.72"; exon_number "18";
chr16	StringTie	exon	1978149	1978220	1000	+	.	gene_id "MSTRG.67088"; transcript_id "MSTRG.67088.72"; exon_number "19";
chr16	StringTie	exon	1978313	1978471	1000	+	.	gene_id "MSTRG.67088"; transcript_id "MSTRG.67088.72"; exon_number "20";
chr16	StringTie	exon	1978552	1982979	1000	+	.	gene_id "MSTRG.67088"; transcript_id "MSTRG.67088.72"; exon_number "21";
chr16	StringTie	transcript	1972071	1978785	1000	+	.	gene_id "MSTRG.67088"; transcript_id "MSTRG.67088.73";
chr16	StringTie	exon	1972071	1972205	1000	+	.	gene_id "MSTRG.67088"; transcript_id "MSTRG.67088.73"; exon_number "1";
chr16	StringTie	exon	1974056	1974107	1000	+	.	gene_id "MSTRG.67088"; transcript_id "MSTRG.67088.73"; exon_number "2";
chr16	StringTie	exon	1974181	1974292	1000	+	.	gene_id "MSTRG.67088"; transcript_id "MSTRG.67088.73"; exon_number "3";
chr16	StringTie	exon	1974376	1974423	1000	+	.	gene_id "MSTRG.67088"; transcript_id "MSTRG.67088.73"; exon_number "4";
chr16	StringTie	exon	1974538	1974679	1000	+	.	gene_id "MSTRG.67088"; transcript_id "MSTRG.67088.73"; exon_number "5";
chr16	StringTie	exon	1974763	1974847	1000	+	.	gene_id "MSTRG.67088"; transcript_id "MSTRG.67088.73"; exon_number "6";
chr16	StringTie	exon	1974928	1975098	1000	+	.	gene_id "MSTRG.67088"; transcript_id "MSTRG.67088.73"; exon_number "7";
chr16	StringTie	exon	1975187	1975262	1000	+	.	gene_id "MSTRG.67088"; transcript_id "MSTRG.67088.73"; exon_number "8";
chr16	StringTie	exon	1975345	1975438	1000	+	.	gene_id "MSTRG.67088"; transcript_id "MSTRG.67088.73"; exon_number "9";
chr16	StringTie	exon	1975529	1975710	1000	+	.	gene_id "MSTRG.67088"; transcript_id "MSTRG.67088.73"; exon_number "10";
chr16	StringTie	exon	1975808	1975949	1000	+	.	gene_id "MSTRG.67088"; transcript_id "MSTRG.67088.73"; exon_number "11";
chr16	StringTie	exon	1976056	1976114	1000	+	.	gene_id "MSTRG.67088"; transcript_id "MSTRG.67088.73"; exon_number "12";
chr16	StringTie	exon	1976211	1976252	1000	+	.	gene_id "MSTRG.67088"; transcript_id "MSTRG.67088.73"; exon_number "13";
chr16	StringTie	exon	1976814	1976961	1000	+	.	gene_id "MSTRG.67088"; transcript_id "MSTRG.67088.73"; exon_number "14";
chr16	StringTie	exon	1977054	1977284	1000	+	.	gene_id "MSTRG.67088"; transcript_id "MSTRG.67088.73"; exon_number "15";
chr16	StringTie	exon	1977356	1977426	1000	+	.	gene_id "MSTRG.67088"; transcript_id "MSTRG.67088.73"; exon_number "16";
chr16	StringTie	exon	1977514	1977670	1000	+	.	gene_id "MSTRG.67088"; transcript_id "MSTRG.67088.73"; exon_number "17";
chr16	StringTie	exon	1977742	1977800	1000	+	.	gene_id "MSTRG.67088"; transcript_id "MSTRG.67088.73"; exon_number "18";
chr16	StringTie	exon	1977958	1978061	1000	+	.	gene_id "MSTRG.67088"; transcript_id "MSTRG.67088.73"; exon_number "19";
chr16	StringTie	exon	1978149	1978220	1000	+	.	gene_id "MSTRG.67088"; transcript_id "MSTRG.67088.73"; exon_number "20";
chr16	StringTie	exon	1978313	1978471	1000	+	.	gene_id "MSTRG.67088"; transcript_id "MSTRG.67088.73"; exon_number "21";
chr16	StringTie	exon	1978552	1978785	1000	+	.	gene_id "MSTRG.67088"; transcript_id "MSTRG.67088.73"; exon_number "22";
chr16	StringTie	transcript	1972074	1978770	1000	+	.	gene_id "MSTRG.67088"; transcript_id "MSTRG.67088.75";
chr16	StringTie	exon	1972074	1972205	1000	+	.	gene_id "MSTRG.67088"; transcript_id "MSTRG.67088.75"; exon_number "1";
chr16	StringTie	exon	1974056	1974107	1000	+	.	gene_id "MSTRG.67088"; transcript_id "MSTRG.67088.75"; exon_number "2";
chr16	StringTie	exon	1974215	1974292	1000	+	.	gene_id "MSTRG.67088"; transcript_id "MSTRG.67088.75"; exon_number "3";
chr16	StringTie	exon	1974376	1974423	1000	+	.	gene_id "MSTRG.67088"; transcript_id "MSTRG.67088.75"; exon_number "4";
chr16	StringTie	exon	1974538	1974679	1000	+	.	gene_id "MSTRG.67088"; transcript_id "MSTRG.67088.75"; exon_number "5";
chr16	StringTie	exon	1974763	1974847	1000	+	.	gene_id "MSTRG.67088"; transcript_id "MSTRG.67088.75"; exon_number "6";
chr16	StringTie	exon	1974928	1975098	1000	+	.	gene_id "MSTRG.67088"; transcript_id "MSTRG.67088.75"; exon_number "7";
chr16	StringTie	exon	1975187	1975262	1000	+	.	gene_id "MSTRG.67088"; transcript_id "MSTRG.67088.75"; exon_number "8";
chr16	StringTie	exon	1975345	1975438	1000	+	.	gene_id "MSTRG.67088"; transcript_id "MSTRG.67088.75"; exon_number "9";
chr16	StringTie	exon	1975529	1975710	1000	+	.	gene_id "MSTRG.67088"; transcript_id "MSTRG.67088.75"; exon_number "10";
chr16	StringTie	exon	1975808	1975949	1000	+	.	gene_id "MSTRG.67088"; transcript_id "MSTRG.67088.75"; exon_number "11";
chr16	StringTie	exon	1976056	1976314	1000	+	.	gene_id "MSTRG.67088"; transcript_id "MSTRG.67088.75"; exon_number "12";
chr16	StringTie	exon	1976814	1976961	1000	+	.	gene_id "MSTRG.67088"; transcript_id "MSTRG.67088.75"; exon_number "13";
chr16	StringTie	exon	1977054	1977284	1000	+	.	gene_id "MSTRG.67088"; transcript_id "MSTRG.67088.75"; exon_number "14";
chr16	StringTie	exon	1977356	1977426	1000	+	.	gene_id "MSTRG.67088"; transcript_id "MSTRG.67088.75"; exon_number "15";
chr16	StringTie	exon	1977514	1977670	1000	+	.	gene_id "MSTRG.67088"; transcript_id "MSTRG.67088.75"; exon_number "16";
chr16	StringTie	exon	1977763	1977800	1000	+	.	gene_id "MSTRG.67088"; transcript_id "MSTRG.67088.75"; exon_number "17";
chr16	StringTie	exon	1977958	1978061	1000	+	.	gene_id "MSTRG.67088"; transcript_id "MSTRG.67088.75"; exon_number "18";
chr16	StringTie	exon	1978149	1978220	1000	+	.	gene_id "MSTRG.67088"; transcript_id "MSTRG.67088.75"; exon_number "19";
chr16	StringTie	exon	1978313	1978471	1000	+	.	gene_id "MSTRG.67088"; transcript_id "MSTRG.67088.75"; exon_number "20";
chr16	StringTie	exon	1978552	1978770	1000	+	.	gene_id "MSTRG.67088"; transcript_id "MSTRG.67088.75"; exon_number "21";
chr16	StringTie	transcript	1972074	1978752	1000	+	.	gene_id "MSTRG.67088"; transcript_id "MSTRG.67088.76";
chr16	StringTie	exon	1972074	1972205	1000	+	.	gene_id "MSTRG.67088"; transcript_id "MSTRG.67088.76"; exon_number "1";
chr16	StringTie	exon	1974056	1974107	1000	+	.	gene_id "MSTRG.67088"; transcript_id "MSTRG.67088.76"; exon_number "2";
chr16	StringTie	exon	1974197	1974241	1000	+	.	gene_id "MSTRG.67088"; transcript_id "MSTRG.67088.76"; exon_number "3";
chr16	StringTie	exon	1974637	1974679	1000	+	.	gene_id "MSTRG.67088"; transcript_id "MSTRG.67088.76"; exon_number "4";
chr16	StringTie	exon	1974763	1974847	1000	+	.	gene_id "MSTRG.67088"; transcript_id "MSTRG.67088.76"; exon_number "5";
chr16	StringTie	exon	1974928	1975098	1000	+	.	gene_id "MSTRG.67088"; transcript_id "MSTRG.67088.76"; exon_number "6";
chr16	StringTie	exon	1975187	1975262	1000	+	.	gene_id "MSTRG.67088"; transcript_id "MSTRG.67088.76"; exon_number "7";
chr16	StringTie	exon	1975345	1975438	1000	+	.	gene_id "MSTRG.67088"; transcript_id "MSTRG.67088.76"; exon_number "8";
chr16	StringTie	exon	1975529	1975710	1000	+	.	gene_id "MSTRG.67088"; transcript_id "MSTRG.67088.76"; exon_number "9";
chr16	StringTie	exon	1975808	1975949	1000	+	.	gene_id "MSTRG.67088"; transcript_id "MSTRG.67088.76"; exon_number "10";
chr16	StringTie	exon	1976056	1976114	1000	+	.	gene_id "MSTRG.67088"; transcript_id "MSTRG.67088.76"; exon_number "11";
chr16	StringTie	exon	1976211	1976314	1000	+	.	gene_id "MSTRG.67088"; transcript_id "MSTRG.67088.76"; exon_number "12";
chr16	StringTie	exon	1976814	1976961	1000	+	.	gene_id "MSTRG.67088"; transcript_id "MSTRG.67088.76"; exon_number "13";
chr16	StringTie	exon	1977054	1977284	1000	+	.	gene_id "MSTRG.67088"; transcript_id "MSTRG.67088.76"; exon_number "14";
chr16	StringTie	exon	1977356	1977426	1000	+	.	gene_id "MSTRG.67088"; transcript_id "MSTRG.67088.76"; exon_number "15";
chr16	StringTie	exon	1977514	1977670	1000	+	.	gene_id "MSTRG.67088"; transcript_id "MSTRG.67088.76"; exon_number "16";
chr16	StringTie	exon	1977742	1977800	1000	+	.	gene_id "MSTRG.67088"; transcript_id "MSTRG.67088.76"; exon_number "17";
chr16	StringTie	exon	1977958	1978061	1000	+	.	gene_id "MSTRG.67088"; transcript_id "MSTRG.67088.76"; exon_number "18";
chr16	StringTie	exon	1978149	1978220	1000	+	.	gene_id "MSTRG.67088"; transcript_id "MSTRG.67088.76"; exon_number "19";
chr16	StringTie	exon	1978313	1978471	1000	+	.	gene_id "MSTRG.67088"; transcript_id "MSTRG.67088.76"; exon_number "20";
chr16	StringTie	exon	1978552	1978752	1000	+	.	gene_id "MSTRG.67088"; transcript_id "MSTRG.67088.76"; exon_number "21";
chr16	StringTie	transcript	1972435	1978806	1000	+	.	gene_id "MSTRG.67088"; transcript_id "MSTRG.67088.79";
chr16	StringTie	exon	1972435	1972457	1000	+	.	gene_id "MSTRG.67088"; transcript_id "MSTRG.67088.79"; exon_number "1";
chr16	StringTie	exon	1974056	1974107	1000	+	.	gene_id "MSTRG.67088"; transcript_id "MSTRG.67088.79"; exon_number "2";
chr16	StringTie	exon	1974197	1974423	1000	+	.	gene_id "MSTRG.67088"; transcript_id "MSTRG.67088.79"; exon_number "3";
chr16	StringTie	exon	1974538	1974679	1000	+	.	gene_id "MSTRG.67088"; transcript_id "MSTRG.67088.79"; exon_number "4";
chr16	StringTie	exon	1974763	1975098	1000	+	.	gene_id "MSTRG.67088"; transcript_id "MSTRG.67088.79"; exon_number "5";
chr16	StringTie	exon	1975187	1975262	1000	+	.	gene_id "MSTRG.67088"; transcript_id "MSTRG.67088.79"; exon_number "6";
chr16	StringTie	exon	1975345	1975438	1000	+	.	gene_id "MSTRG.67088"; transcript_id "MSTRG.67088.79"; exon_number "7";
chr16	StringTie	exon	1975529	1975710	1000	+	.	gene_id "MSTRG.67088"; transcript_id "MSTRG.67088.79"; exon_number "8";
chr16	StringTie	exon	1975808	1975949	1000	+	.	gene_id "MSTRG.67088"; transcript_id "MSTRG.67088.79"; exon_number "9";
chr16	StringTie	exon	1976056	1976114	1000	+	.	gene_id "MSTRG.67088"; transcript_id "MSTRG.67088.79"; exon_number "10";
chr16	StringTie	exon	1976211	1976314	1000	+	.	gene_id "MSTRG.67088"; transcript_id "MSTRG.67088.79"; exon_number "11";
chr16	StringTie	exon	1976814	1976961	1000	+	.	gene_id "MSTRG.67088"; transcript_id "MSTRG.67088.79"; exon_number "12";
chr16	StringTie	exon	1977054	1977284	1000	+	.	gene_id "MSTRG.67088"; transcript_id "MSTRG.67088.79"; exon_number "13";
chr16	StringTie	exon	1977356	1977426	1000	+	.	gene_id "MSTRG.67088"; transcript_id "MSTRG.67088.79"; exon_number "14";
chr16	StringTie	exon	1977514	1977670	1000	+	.	gene_id "MSTRG.67088"; transcript_id "MSTRG.67088.79"; exon_number "15";
chr16	StringTie	exon	1977742	1977800	1000	+	.	gene_id "MSTRG.67088"; transcript_id "MSTRG.67088.79"; exon_number "16";
chr16	StringTie	exon	1977958	1978061	1000	+	.	gene_id "MSTRG.67088"; transcript_id "MSTRG.67088.79"; exon_number "17";
chr16	StringTie	exon	1978149	1978220	1000	+	.	gene_id "MSTRG.67088"; transcript_id "MSTRG.67088.79"; exon_number "18";
chr16	StringTie	exon	1978313	1978471	1000	+	.	gene_id "MSTRG.67088"; transcript_id "MSTRG.67088.79"; exon_number "19";
chr16	StringTie	exon	1978552	1978806	1000	+	.	gene_id "MSTRG.67088"; transcript_id "MSTRG.67088.79"; exon_number "20";
chr16	StringTie	transcript	1971934	1977800	1000	+	.	gene_id "MSTRG.67088"; transcript_id "MSTRG.67088.8";
chr16	StringTie	exon	1971934	1972205	1000	+	.	gene_id "MSTRG.67088"; transcript_id "MSTRG.67088.8"; exon_number "1";
chr16	StringTie	exon	1974056	1974107	1000	+	.	gene_id "MSTRG.67088"; transcript_id "MSTRG.67088.8"; exon_number "2";
chr16	StringTie	exon	1974197	1974292	1000	+	.	gene_id "MSTRG.67088"; transcript_id "MSTRG.67088.8"; exon_number "3";
chr16	StringTie	exon	1974376	1974423	1000	+	.	gene_id "MSTRG.67088"; transcript_id "MSTRG.67088.8"; exon_number "4";
chr16	StringTie	exon	1974538	1974679	1000	+	.	gene_id "MSTRG.67088"; transcript_id "MSTRG.67088.8"; exon_number "5";
chr16	StringTie	exon	1974763	1974847	1000	+	.	gene_id "MSTRG.67088"; transcript_id "MSTRG.67088.8"; exon_number "6";
chr16	StringTie	exon	1974928	1975098	1000	+	.	gene_id "MSTRG.67088"; transcript_id "MSTRG.67088.8"; exon_number "7";
chr16	StringTie	exon	1975187	1975262	1000	+	.	gene_id "MSTRG.67088"; transcript_id "MSTRG.67088.8"; exon_number "8";
chr16	StringTie	exon	1975345	1975438	1000	+	.	gene_id "MSTRG.67088"; transcript_id "MSTRG.67088.8"; exon_number "9";
chr16	StringTie	exon	1975529	1975710	1000	+	.	gene_id "MSTRG.67088"; transcript_id "MSTRG.67088.8"; exon_number "10";
chr16	StringTie	exon	1975808	1975949	1000	+	.	gene_id "MSTRG.67088"; transcript_id "MSTRG.67088.8"; exon_number "11";
chr16	StringTie	exon	1976056	1976114	1000	+	.	gene_id "MSTRG.67088"; transcript_id "MSTRG.67088.8"; exon_number "12";
chr16	StringTie	exon	1976211	1976252	1000	+	.	gene_id "MSTRG.67088"; transcript_id "MSTRG.67088.8"; exon_number "13";
chr16	StringTie	exon	1976840	1976961	1000	+	.	gene_id "MSTRG.67088"; transcript_id "MSTRG.67088.8"; exon_number "14";
chr16	StringTie	exon	1977054	1977284	1000	+	.	gene_id "MSTRG.67088"; transcript_id "MSTRG.67088.8"; exon_number "15";
chr16	StringTie	exon	1977356	1977426	1000	+	.	gene_id "MSTRG.67088"; transcript_id "MSTRG.67088.8"; exon_number "16";
chr16	StringTie	exon	1977514	1977670	1000	+	.	gene_id "MSTRG.67088"; transcript_id "MSTRG.67088.8"; exon_number "17";
chr16	StringTie	exon	1977742	1977800	1000	+	.	gene_id "MSTRG.67088"; transcript_id "MSTRG.67088.8"; exon_number "18";
chr16	StringTie	transcript	1972435	1978806	1000	+	.	gene_id "MSTRG.67088"; transcript_id "MSTRG.67088.80";
chr16	StringTie	exon	1972435	1972457	1000	+	.	gene_id "MSTRG.67088"; transcript_id "MSTRG.67088.80"; exon_number "1";
chr16	StringTie	exon	1974056	1974107	1000	+	.	gene_id "MSTRG.67088"; transcript_id "MSTRG.67088.80"; exon_number "2";
chr16	StringTie	exon	1974197	1974423	1000	+	.	gene_id "MSTRG.67088"; transcript_id "MSTRG.67088.80"; exon_number "3";
chr16	StringTie	exon	1974538	1974679	1000	+	.	gene_id "MSTRG.67088"; transcript_id "MSTRG.67088.80"; exon_number "4";
chr16	StringTie	exon	1974763	1975098	1000	+	.	gene_id "MSTRG.67088"; transcript_id "MSTRG.67088.80"; exon_number "5";
chr16	StringTie	exon	1975187	1975262	1000	+	.	gene_id "MSTRG.67088"; transcript_id "MSTRG.67088.80"; exon_number "6";
chr16	StringTie	exon	1975345	1975438	1000	+	.	gene_id "MSTRG.67088"; transcript_id "MSTRG.67088.80"; exon_number "7";
chr16	StringTie	exon	1975529	1975710	1000	+	.	gene_id "MSTRG.67088"; transcript_id "MSTRG.67088.80"; exon_number "8";
chr16	StringTie	exon	1975808	1975949	1000	+	.	gene_id "MSTRG.67088"; transcript_id "MSTRG.67088.80"; exon_number "9";
chr16	StringTie	exon	1976056	1976114	1000	+	.	gene_id "MSTRG.67088"; transcript_id "MSTRG.67088.80"; exon_number "10";
chr16	StringTie	exon	1976211	1976314	1000	+	.	gene_id "MSTRG.67088"; transcript_id "MSTRG.67088.80"; exon_number "11";
chr16	StringTie	exon	1976840	1976961	1000	+	.	gene_id "MSTRG.67088"; transcript_id "MSTRG.67088.80"; exon_number "12";
chr16	StringTie	exon	1977054	1977284	1000	+	.	gene_id "MSTRG.67088"; transcript_id "MSTRG.67088.80"; exon_number "13";
chr16	StringTie	exon	1977356	1977426	1000	+	.	gene_id "MSTRG.67088"; transcript_id "MSTRG.67088.80"; exon_number "14";
chr16	StringTie	exon	1977514	1977670	1000	+	.	gene_id "MSTRG.67088"; transcript_id "MSTRG.67088.80"; exon_number "15";
chr16	StringTie	exon	1977742	1977800	1000	+	.	gene_id "MSTRG.67088"; transcript_id "MSTRG.67088.80"; exon_number "16";
chr16	StringTie	exon	1977958	1978061	1000	+	.	gene_id "MSTRG.67088"; transcript_id "MSTRG.67088.80"; exon_number "17";
chr16	StringTie	exon	1978149	1978220	1000	+	.	gene_id "MSTRG.67088"; transcript_id "MSTRG.67088.80"; exon_number "18";
chr16	StringTie	exon	1978313	1978471	1000	+	.	gene_id "MSTRG.67088"; transcript_id "MSTRG.67088.80"; exon_number "19";
chr16	StringTie	exon	1978552	1978806	1000	+	.	gene_id "MSTRG.67088"; transcript_id "MSTRG.67088.80"; exon_number "20";
chr16	StringTie	transcript	1972710	1977800	1000	+	.	gene_id "MSTRG.67088"; transcript_id "MSTRG.67088.81";
chr16	StringTie	exon	1972710	1972782	1000	+	.	gene_id "MSTRG.67088"; transcript_id "MSTRG.67088.81"; exon_number "1";
chr16	StringTie	exon	1974056	1974107	1000	+	.	gene_id "MSTRG.67088"; transcript_id "MSTRG.67088.81"; exon_number "2";
chr16	StringTie	exon	1974197	1974292	1000	+	.	gene_id "MSTRG.67088"; transcript_id "MSTRG.67088.81"; exon_number "3";
chr16	StringTie	exon	1974376	1974423	1000	+	.	gene_id "MSTRG.67088"; transcript_id "MSTRG.67088.81"; exon_number "4";
chr16	StringTie	exon	1974538	1974679	1000	+	.	gene_id "MSTRG.67088"; transcript_id "MSTRG.67088.81"; exon_number "5";
chr16	StringTie	exon	1974763	1974847	1000	+	.	gene_id "MSTRG.67088"; transcript_id "MSTRG.67088.81"; exon_number "6";
chr16	StringTie	exon	1974928	1975098	1000	+	.	gene_id "MSTRG.67088"; transcript_id "MSTRG.67088.81"; exon_number "7";
chr16	StringTie	exon	1975187	1975262	1000	+	.	gene_id "MSTRG.67088"; transcript_id "MSTRG.67088.81"; exon_number "8";
chr16	StringTie	exon	1975345	1975438	1000	+	.	gene_id "MSTRG.67088"; transcript_id "MSTRG.67088.81"; exon_number "9";
chr16	StringTie	exon	1975529	1975710	1000	+	.	gene_id "MSTRG.67088"; transcript_id "MSTRG.67088.81"; exon_number "10";
chr16	StringTie	exon	1975808	1975949	1000	+	.	gene_id "MSTRG.67088"; transcript_id "MSTRG.67088.81"; exon_number "11";
chr16	StringTie	exon	1976056	1976114	1000	+	.	gene_id "MSTRG.67088"; transcript_id "MSTRG.67088.81"; exon_number "12";
chr16	StringTie	exon	1976211	1976314	1000	+	.	gene_id "MSTRG.67088"; transcript_id "MSTRG.67088.81"; exon_number "13";
chr16	StringTie	exon	1976814	1976961	1000	+	.	gene_id "MSTRG.67088"; transcript_id "MSTRG.67088.81"; exon_number "14";
chr16	StringTie	exon	1977054	1977284	1000	+	.	gene_id "MSTRG.67088"; transcript_id "MSTRG.67088.81"; exon_number "15";
chr16	StringTie	exon	1977356	1977426	1000	+	.	gene_id "MSTRG.67088"; transcript_id "MSTRG.67088.81"; exon_number "16";
chr16	StringTie	exon	1977514	1977670	1000	+	.	gene_id "MSTRG.67088"; transcript_id "MSTRG.67088.81"; exon_number "17";
chr16	StringTie	exon	1977742	1977800	1000	+	.	gene_id "MSTRG.67088"; transcript_id "MSTRG.67088.81"; exon_number "18";
chr16	StringTie	transcript	1973442	1978762	1000	+	.	gene_id "MSTRG.67088"; transcript_id "MSTRG.67088.82";
chr16	StringTie	exon	1973442	1973464	1000	+	.	gene_id "MSTRG.67088"; transcript_id "MSTRG.67088.82"; exon_number "1";
chr16	StringTie	exon	1974056	1974107	1000	+	.	gene_id "MSTRG.67088"; transcript_id "MSTRG.67088.82"; exon_number "2";
chr16	StringTie	exon	1974197	1974292	1000	+	.	gene_id "MSTRG.67088"; transcript_id "MSTRG.67088.82"; exon_number "3";
chr16	StringTie	exon	1974376	1974423	1000	+	.	gene_id "MSTRG.67088"; transcript_id "MSTRG.67088.82"; exon_number "4";
chr16	StringTie	exon	1974538	1974679	1000	+	.	gene_id "MSTRG.67088"; transcript_id "MSTRG.67088.82"; exon_number "5";
chr16	StringTie	exon	1974763	1974847	1000	+	.	gene_id "MSTRG.67088"; transcript_id "MSTRG.67088.82"; exon_number "6";
chr16	StringTie	exon	1974928	1975098	1000	+	.	gene_id "MSTRG.67088"; transcript_id "MSTRG.67088.82"; exon_number "7";
chr16	StringTie	exon	1975187	1975262	1000	+	.	gene_id "MSTRG.67088"; transcript_id "MSTRG.67088.82"; exon_number "8";
chr16	StringTie	exon	1975345	1975438	1000	+	.	gene_id "MSTRG.67088"; transcript_id "MSTRG.67088.82"; exon_number "9";
chr16	StringTie	exon	1975529	1975710	1000	+	.	gene_id "MSTRG.67088"; transcript_id "MSTRG.67088.82"; exon_number "10";
chr16	StringTie	exon	1975808	1975949	1000	+	.	gene_id "MSTRG.67088"; transcript_id "MSTRG.67088.82"; exon_number "11";
chr16	StringTie	exon	1976056	1976114	1000	+	.	gene_id "MSTRG.67088"; transcript_id "MSTRG.67088.82"; exon_number "12";
chr16	StringTie	exon	1976211	1976314	1000	+	.	gene_id "MSTRG.67088"; transcript_id "MSTRG.67088.82"; exon_number "13";
chr16	StringTie	exon	1976814	1976961	1000	+	.	gene_id "MSTRG.67088"; transcript_id "MSTRG.67088.82"; exon_number "14";
chr16	StringTie	exon	1977054	1977284	1000	+	.	gene_id "MSTRG.67088"; transcript_id "MSTRG.67088.82"; exon_number "15";
chr16	StringTie	exon	1977356	1977426	1000	+	.	gene_id "MSTRG.67088"; transcript_id "MSTRG.67088.82"; exon_number "16";
chr16	StringTie	exon	1977514	1977670	1000	+	.	gene_id "MSTRG.67088"; transcript_id "MSTRG.67088.82"; exon_number "17";
chr16	StringTie	exon	1977742	1977800	1000	+	.	gene_id "MSTRG.67088"; transcript_id "MSTRG.67088.82"; exon_number "18";
chr16	StringTie	exon	1977958	1978061	1000	+	.	gene_id "MSTRG.67088"; transcript_id "MSTRG.67088.82"; exon_number "19";
chr16	StringTie	exon	1978149	1978220	1000	+	.	gene_id "MSTRG.67088"; transcript_id "MSTRG.67088.82"; exon_number "20";
chr16	StringTie	exon	1978313	1978471	1000	+	.	gene_id "MSTRG.67088"; transcript_id "MSTRG.67088.82"; exon_number "21";
chr16	StringTie	exon	1978552	1978762	1000	+	.	gene_id "MSTRG.67088"; transcript_id "MSTRG.67088.82"; exon_number "22";
chr16	StringTie	transcript	1973856	1978800	1000	+	.	gene_id "MSTRG.67088"; transcript_id "MSTRG.67088.83";
chr16	StringTie	exon	1973856	1973878	1000	+	.	gene_id "MSTRG.67088"; transcript_id "MSTRG.67088.83"; exon_number "1";
chr16	StringTie	exon	1974056	1974107	1000	+	.	gene_id "MSTRG.67088"; transcript_id "MSTRG.67088.83"; exon_number "2";
chr16	StringTie	exon	1974197	1974292	1000	+	.	gene_id "MSTRG.67088"; transcript_id "MSTRG.67088.83"; exon_number "3";
chr16	StringTie	exon	1974376	1974423	1000	+	.	gene_id "MSTRG.67088"; transcript_id "MSTRG.67088.83"; exon_number "4";
chr16	StringTie	exon	1974538	1974679	1000	+	.	gene_id "MSTRG.67088"; transcript_id "MSTRG.67088.83"; exon_number "5";
chr16	StringTie	exon	1974763	1974847	1000	+	.	gene_id "MSTRG.67088"; transcript_id "MSTRG.67088.83"; exon_number "6";
chr16	StringTie	exon	1974928	1975098	1000	+	.	gene_id "MSTRG.67088"; transcript_id "MSTRG.67088.83"; exon_number "7";
chr16	StringTie	exon	1975187	1975262	1000	+	.	gene_id "MSTRG.67088"; transcript_id "MSTRG.67088.83"; exon_number "8";
chr16	StringTie	exon	1975345	1975438	1000	+	.	gene_id "MSTRG.67088"; transcript_id "MSTRG.67088.83"; exon_number "9";
chr16	StringTie	exon	1975529	1975710	1000	+	.	gene_id "MSTRG.67088"; transcript_id "MSTRG.67088.83"; exon_number "10";
chr16	StringTie	exon	1975808	1975949	1000	+	.	gene_id "MSTRG.67088"; transcript_id "MSTRG.67088.83"; exon_number "11";
chr16	StringTie	exon	1976056	1976114	1000	+	.	gene_id "MSTRG.67088"; transcript_id "MSTRG.67088.83"; exon_number "12";
chr16	StringTie	exon	1976211	1976314	1000	+	.	gene_id "MSTRG.67088"; transcript_id "MSTRG.67088.83"; exon_number "13";
chr16	StringTie	exon	1976814	1976961	1000	+	.	gene_id "MSTRG.67088"; transcript_id "MSTRG.67088.83"; exon_number "14";
chr16	StringTie	exon	1977054	1977284	1000	+	.	gene_id "MSTRG.67088"; transcript_id "MSTRG.67088.83"; exon_number "15";
chr16	StringTie	exon	1977356	1977426	1000	+	.	gene_id "MSTRG.67088"; transcript_id "MSTRG.67088.83"; exon_number "16";
chr16	StringTie	exon	1977514	1977670	1000	+	.	gene_id "MSTRG.67088"; transcript_id "MSTRG.67088.83"; exon_number "17";
chr16	StringTie	exon	1977742	1977800	1000	+	.	gene_id "MSTRG.67088"; transcript_id "MSTRG.67088.83"; exon_number "18";
chr16	StringTie	exon	1977958	1978061	1000	+	.	gene_id "MSTRG.67088"; transcript_id "MSTRG.67088.83"; exon_number "19";
chr16	StringTie	exon	1978149	1978220	1000	+	.	gene_id "MSTRG.67088"; transcript_id "MSTRG.67088.83"; exon_number "20";
chr16	StringTie	exon	1978313	1978471	1000	+	.	gene_id "MSTRG.67088"; transcript_id "MSTRG.67088.83"; exon_number "21";
chr16	StringTie	exon	1978552	1978800	1000	+	.	gene_id "MSTRG.67088"; transcript_id "MSTRG.67088.83"; exon_number "22";
chr16	StringTie	transcript	1984099	1987725	1000	+	.	gene_id "MSTRG.67088"; transcript_id "MSTRG.67088.88";
chr16	StringTie	exon	1984099	1984119	1000	+	.	gene_id "MSTRG.67088"; transcript_id "MSTRG.67088.88"; exon_number "1";
chr16	StringTie	exon	1984161	1984476	1000	+	.	gene_id "MSTRG.67088"; transcript_id "MSTRG.67088.88"; exon_number "2";
chr16	StringTie	exon	1984747	1984943	1000	+	.	gene_id "MSTRG.67088"; transcript_id "MSTRG.67088.88"; exon_number "3";
chr16	StringTie	exon	1985866	1987725	1000	+	.	gene_id "MSTRG.67088"; transcript_id "MSTRG.67088.88"; exon_number "4";
chr16	StringTie	transcript	1984180	1986117	1000	+	.	gene_id "MSTRG.67088"; transcript_id "MSTRG.67088.89";
chr16	StringTie	exon	1984180	1984537	1000	+	.	gene_id "MSTRG.67088"; transcript_id "MSTRG.67088.89"; exon_number "1";
chr16	StringTie	exon	1984747	1984943	1000	+	.	gene_id "MSTRG.67088"; transcript_id "MSTRG.67088.89"; exon_number "2";
chr16	StringTie	exon	1985866	1986117	1000	+	.	gene_id "MSTRG.67088"; transcript_id "MSTRG.67088.89"; exon_number "3";
chr16	StringTie	transcript	1971942	1987682	1000	+	.	gene_id "MSTRG.67088"; transcript_id "MSTRG.67088.9";
chr16	StringTie	exon	1971942	1972205	1000	+	.	gene_id "MSTRG.67088"; transcript_id "MSTRG.67088.9"; exon_number "1";
chr16	StringTie	exon	1974056	1974107	1000	+	.	gene_id "MSTRG.67088"; transcript_id "MSTRG.67088.9"; exon_number "2";
chr16	StringTie	exon	1974197	1974288	1000	+	.	gene_id "MSTRG.67088"; transcript_id "MSTRG.67088.9"; exon_number "3";
chr16	StringTie	exon	1974376	1974423	1000	+	.	gene_id "MSTRG.67088"; transcript_id "MSTRG.67088.9"; exon_number "4";
chr16	StringTie	exon	1974538	1974679	1000	+	.	gene_id "MSTRG.67088"; transcript_id "MSTRG.67088.9"; exon_number "5";
chr16	StringTie	exon	1974763	1974847	1000	+	.	gene_id "MSTRG.67088"; transcript_id "MSTRG.67088.9"; exon_number "6";
chr16	StringTie	exon	1974928	1975098	1000	+	.	gene_id "MSTRG.67088"; transcript_id "MSTRG.67088.9"; exon_number "7";
chr16	StringTie	exon	1975187	1975262	1000	+	.	gene_id "MSTRG.67088"; transcript_id "MSTRG.67088.9"; exon_number "8";
chr16	StringTie	exon	1975345	1975438	1000	+	.	gene_id "MSTRG.67088"; transcript_id "MSTRG.67088.9"; exon_number "9";
chr16	StringTie	exon	1975529	1975710	1000	+	.	gene_id "MSTRG.67088"; transcript_id "MSTRG.67088.9"; exon_number "10";
chr16	StringTie	exon	1975808	1975949	1000	+	.	gene_id "MSTRG.67088"; transcript_id "MSTRG.67088.9"; exon_number "11";
chr16	StringTie	exon	1976056	1976114	1000	+	.	gene_id "MSTRG.67088"; transcript_id "MSTRG.67088.9"; exon_number "12";
chr16	StringTie	exon	1976211	1976314	1000	+	.	gene_id "MSTRG.67088"; transcript_id "MSTRG.67088.9"; exon_number "13";
chr16	StringTie	exon	1976814	1976961	1000	+	.	gene_id "MSTRG.67088"; transcript_id "MSTRG.67088.9"; exon_number "14";
chr16	StringTie	exon	1977054	1977284	1000	+	.	gene_id "MSTRG.67088"; transcript_id "MSTRG.67088.9"; exon_number "15";
chr16	StringTie	exon	1977356	1977426	1000	+	.	gene_id "MSTRG.67088"; transcript_id "MSTRG.67088.9"; exon_number "16";
chr16	StringTie	exon	1977514	1977670	1000	+	.	gene_id "MSTRG.67088"; transcript_id "MSTRG.67088.9"; exon_number "17";
chr16	StringTie	exon	1977742	1977800	1000	+	.	gene_id "MSTRG.67088"; transcript_id "MSTRG.67088.9"; exon_number "18";
chr16	StringTie	exon	1977958	1978061	1000	+	.	gene_id "MSTRG.67088"; transcript_id "MSTRG.67088.9"; exon_number "19";
chr16	StringTie	exon	1978149	1978220	1000	+	.	gene_id "MSTRG.67088"; transcript_id "MSTRG.67088.9"; exon_number "20";
chr16	StringTie	exon	1978313	1978471	1000	+	.	gene_id "MSTRG.67088"; transcript_id "MSTRG.67088.9"; exon_number "21";
chr16	StringTie	exon	1978552	1984476	1000	+	.	gene_id "MSTRG.67088"; transcript_id "MSTRG.67088.9"; exon_number "22";
chr16	StringTie	exon	1984747	1984943	1000	+	.	gene_id "MSTRG.67088"; transcript_id "MSTRG.67088.9"; exon_number "23";
chr16	StringTie	exon	1985866	1987682	1000	+	.	gene_id "MSTRG.67088"; transcript_id "MSTRG.67088.9"; exon_number "24";
chr16	StringTie	transcript	1984213	1987746	1000	+	.	gene_id "MSTRG.67088"; transcript_id "MSTRG.67088.91";
chr16	StringTie	exon	1984213	1984476	1000	+	.	gene_id "MSTRG.67088"; transcript_id "MSTRG.67088.91"; exon_number "1";
chr16	StringTie	exon	1984594	1984943	1000	+	.	gene_id "MSTRG.67088"; transcript_id "MSTRG.67088.91"; exon_number "2";
chr16	StringTie	exon	1985866	1987746	1000	+	.	gene_id "MSTRG.67088"; transcript_id "MSTRG.67088.91"; exon_number "3";
chr16	StringTie	transcript	1984258	1987749	1000	+	.	gene_id "MSTRG.67088"; transcript_id "MSTRG.67088.93";
chr16	StringTie	exon	1984258	1984476	1000	+	.	gene_id "MSTRG.67088"; transcript_id "MSTRG.67088.93"; exon_number "1";
chr16	StringTie	exon	1984747	1985080	1000	+	.	gene_id "MSTRG.67088"; transcript_id "MSTRG.67088.93"; exon_number "2";
chr16	StringTie	exon	1985866	1987749	1000	+	.	gene_id "MSTRG.67088"; transcript_id "MSTRG.67088.93"; exon_number "3";
chr16	StringTie	transcript	1984258	1987749	1000	+	.	gene_id "MSTRG.67088"; transcript_id "MSTRG.67088.94";
chr16	StringTie	exon	1984258	1984476	1000	+	.	gene_id "MSTRG.67088"; transcript_id "MSTRG.67088.94"; exon_number "1";
chr16	StringTie	exon	1984747	1984943	1000	+	.	gene_id "MSTRG.67088"; transcript_id "MSTRG.67088.94"; exon_number "2";
chr16	StringTie	exon	1985875	1987749	1000	+	.	gene_id "MSTRG.67088"; transcript_id "MSTRG.67088.94"; exon_number "3";
chr16	StringTie	transcript	1984323	1987678	1000	+	.	gene_id "MSTRG.67088"; transcript_id "MSTRG.67088.96";
chr16	StringTie	exon	1984323	1984476	1000	+	.	gene_id "MSTRG.67088"; transcript_id "MSTRG.67088.96"; exon_number "1";
chr16	StringTie	exon	1984641	1984943	1000	+	.	gene_id "MSTRG.67088"; transcript_id "MSTRG.67088.96"; exon_number "2";
chr16	StringTie	exon	1985866	1987678	1000	+	.	gene_id "MSTRG.67088"; transcript_id "MSTRG.67088.96"; exon_number "3";
chr16	StringTie	transcript	1984336	1987732	1000	+	.	gene_id "MSTRG.67088"; transcript_id "MSTRG.67088.98";
chr16	StringTie	exon	1984336	1984476	1000	+	.	gene_id "MSTRG.67088"; transcript_id "MSTRG.67088.98"; exon_number "1";
chr16	StringTie	exon	1984641	1987732	1000	+	.	gene_id "MSTRG.67088"; transcript_id "MSTRG.67088.98"; exon_number "2";
chr16	StringTie	transcript	1984337	1987719	1000	+	.	gene_id "MSTRG.67088"; transcript_id "MSTRG.67088.99";
chr16	StringTie	exon	1984337	1984476	1000	+	.	gene_id "MSTRG.67088"; transcript_id "MSTRG.67088.99"; exon_number "1";
chr16	StringTie	exon	1984747	1984796	1000	+	.	gene_id "MSTRG.67088"; transcript_id "MSTRG.67088.99"; exon_number "2";
chr16	StringTie	exon	1984841	1984943	1000	+	.	gene_id "MSTRG.67088"; transcript_id "MSTRG.67088.99"; exon_number "3";
chr16	StringTie	exon	1985866	1987719	1000	+	.	gene_id "MSTRG.67088"; transcript_id "MSTRG.67088.99"; exon_number "4";
chr16	StringTie	transcript	1976852	1978061	1000	-	.	gene_id "MSTRG.67089"; transcript_id "MSTRG.67089.1";
chr16	StringTie	exon	1976852	1976869	1000	-	.	gene_id "MSTRG.67089"; transcript_id "MSTRG.67089.1"; exon_number "1";
chr16	StringTie	exon	1977071	1977218	1000	-	.	gene_id "MSTRG.67089"; transcript_id "MSTRG.67089.1"; exon_number "2";
chr16	StringTie	exon	1978013	1978061	1000	-	.	gene_id "MSTRG.67089"; transcript_id "MSTRG.67089.1"; exon_number "3";
chr1	StringTie	transcript	91682734	91682955	1000	+	.	gene_id "MSTRG.6709"; transcript_id "MSTRG.6709.1";
chr1	StringTie	exon	91682734	91682833	1000	+	.	gene_id "MSTRG.6709"; transcript_id "MSTRG.6709.1"; exon_number "1";
chr1	StringTie	exon	91682856	91682955	1000	+	.	gene_id "MSTRG.6709"; transcript_id "MSTRG.6709.1"; exon_number "2";
chr16	StringTie	transcript	1992835	1994052	1000	-	.	gene_id "MSTRG.67090"; transcript_id "MSTRG.67090.1";
chr16	StringTie	exon	1992835	1993002	1000	-	.	gene_id "MSTRG.67090"; transcript_id "MSTRG.67090.1"; exon_number "1";
chr16	StringTie	exon	1993030	1993648	1000	-	.	gene_id "MSTRG.67090"; transcript_id "MSTRG.67090.1"; exon_number "2";
chr16	StringTie	exon	1993753	1994052	1000	-	.	gene_id "MSTRG.67090"; transcript_id "MSTRG.67090.1"; exon_number "3";
chr16	StringTie	transcript	1993084	1994144	1000	-	.	gene_id "MSTRG.67090"; transcript_id "MSTRG.67090.2";
chr16	StringTie	exon	1993084	1993267	1000	-	.	gene_id "MSTRG.67090"; transcript_id "MSTRG.67090.2"; exon_number "1";
chr16	StringTie	exon	1993306	1993780	1000	-	.	gene_id "MSTRG.67090"; transcript_id "MSTRG.67090.2"; exon_number "2";
chr16	StringTie	exon	1993823	1994144	1000	-	.	gene_id "MSTRG.67090"; transcript_id "MSTRG.67090.2"; exon_number "3";
chr16	StringTie	transcript	1993183	1994115	1000	-	.	gene_id "MSTRG.67090"; transcript_id "MSTRG.67090.3";
chr16	StringTie	exon	1993183	1993259	1000	-	.	gene_id "MSTRG.67090"; transcript_id "MSTRG.67090.3"; exon_number "1";
chr16	StringTie	exon	1993281	1993651	1000	-	.	gene_id "MSTRG.67090"; transcript_id "MSTRG.67090.3"; exon_number "2";
chr16	StringTie	exon	1993846	1994115	1000	-	.	gene_id "MSTRG.67090"; transcript_id "MSTRG.67090.3"; exon_number "3";
chr16	StringTie	transcript	1993507	1994109	1000	-	.	gene_id "MSTRG.67090"; transcript_id "MSTRG.67090.4";
chr16	StringTie	exon	1993507	1993693	1000	-	.	gene_id "MSTRG.67090"; transcript_id "MSTRG.67090.4"; exon_number "1";
chr16	StringTie	exon	1993938	1994109	1000	-	.	gene_id "MSTRG.67090"; transcript_id "MSTRG.67090.4"; exon_number "2";
chr16	StringTie	transcript	1993620	1994076	1000	-	.	gene_id "MSTRG.67090"; transcript_id "MSTRG.67090.5";
chr16	StringTie	exon	1993620	1993828	1000	-	.	gene_id "MSTRG.67090"; transcript_id "MSTRG.67090.5"; exon_number "1";
chr16	StringTie	exon	1993930	1994076	1000	-	.	gene_id "MSTRG.67090"; transcript_id "MSTRG.67090.5"; exon_number "2";
chr16	StringTie	transcript	2148624	2154165	1000	+	.	gene_id "MSTRG.67091"; transcript_id "ENST00000210187"; gene_name "RAB26"; ref_gene_id "ENSG00000167964";
chr16	StringTie	exon	2148624	2148978	1000	+	.	gene_id "MSTRG.67091"; transcript_id "ENST00000210187"; exon_number "1"; gene_name "RAB26"; ref_gene_id "ENSG00000167964";
chr16	StringTie	exon	2149941	2150051	1000	+	.	gene_id "MSTRG.67091"; transcript_id "ENST00000210187"; exon_number "2"; gene_name "RAB26"; ref_gene_id "ENSG00000167964";
chr16	StringTie	exon	2151569	2151610	1000	+	.	gene_id "MSTRG.67091"; transcript_id "ENST00000210187"; exon_number "3"; gene_name "RAB26"; ref_gene_id "ENSG00000167964";
chr16	StringTie	exon	2151695	2151761	1000	+	.	gene_id "MSTRG.67091"; transcript_id "ENST00000210187"; exon_number "4"; gene_name "RAB26"; ref_gene_id "ENSG00000167964";
chr16	StringTie	exon	2151856	2151908	1000	+	.	gene_id "MSTRG.67091"; transcript_id "ENST00000210187"; exon_number "5"; gene_name "RAB26"; ref_gene_id "ENSG00000167964";
chr16	StringTie	exon	2152820	2152885	1000	+	.	gene_id "MSTRG.67091"; transcript_id "ENST00000210187"; exon_number "6"; gene_name "RAB26"; ref_gene_id "ENSG00000167964";
chr16	StringTie	exon	2152989	2153045	1000	+	.	gene_id "MSTRG.67091"; transcript_id "ENST00000210187"; exon_number "7"; gene_name "RAB26"; ref_gene_id "ENSG00000167964";
chr16	StringTie	exon	2153146	2153222	1000	+	.	gene_id "MSTRG.67091"; transcript_id "ENST00000210187"; exon_number "8"; gene_name "RAB26"; ref_gene_id "ENSG00000167964";
chr16	StringTie	exon	2153319	2154165	1000	+	.	gene_id "MSTRG.67091"; transcript_id "ENST00000210187"; exon_number "9"; gene_name "RAB26"; ref_gene_id "ENSG00000167964";
chr16	StringTie	transcript	2148144	2153421	1000	+	.	gene_id "MSTRG.67091"; transcript_id "ENST00000541451"; gene_name "RAB26"; ref_gene_id "ENSG00000167964";
chr16	StringTie	exon	2148144	2148324	1000	+	.	gene_id "MSTRG.67091"; transcript_id "ENST00000541451"; exon_number "1"; gene_name "RAB26"; ref_gene_id "ENSG00000167964";
chr16	StringTie	exon	2148792	2148978	1000	+	.	gene_id "MSTRG.67091"; transcript_id "ENST00000541451"; exon_number "2"; gene_name "RAB26"; ref_gene_id "ENSG00000167964";
chr16	StringTie	exon	2149941	2150051	1000	+	.	gene_id "MSTRG.67091"; transcript_id "ENST00000541451"; exon_number "3"; gene_name "RAB26"; ref_gene_id "ENSG00000167964";
chr16	StringTie	exon	2151569	2151610	1000	+	.	gene_id "MSTRG.67091"; transcript_id "ENST00000541451"; exon_number "4"; gene_name "RAB26"; ref_gene_id "ENSG00000167964";
chr16	StringTie	exon	2151695	2151761	1000	+	.	gene_id "MSTRG.67091"; transcript_id "ENST00000541451"; exon_number "5"; gene_name "RAB26"; ref_gene_id "ENSG00000167964";
chr16	StringTie	exon	2151856	2151908	1000	+	.	gene_id "MSTRG.67091"; transcript_id "ENST00000541451"; exon_number "6"; gene_name "RAB26"; ref_gene_id "ENSG00000167964";
chr16	StringTie	exon	2152820	2152885	1000	+	.	gene_id "MSTRG.67091"; transcript_id "ENST00000541451"; exon_number "7"; gene_name "RAB26"; ref_gene_id "ENSG00000167964";
chr16	StringTie	exon	2152989	2153045	1000	+	.	gene_id "MSTRG.67091"; transcript_id "ENST00000541451"; exon_number "8"; gene_name "RAB26"; ref_gene_id "ENSG00000167964";
chr16	StringTie	exon	2153146	2153222	1000	+	.	gene_id "MSTRG.67091"; transcript_id "ENST00000541451"; exon_number "9"; gene_name "RAB26"; ref_gene_id "ENSG00000167964";
chr16	StringTie	exon	2153319	2153421	1000	+	.	gene_id "MSTRG.67091"; transcript_id "ENST00000541451"; exon_number "10"; gene_name "RAB26"; ref_gene_id "ENSG00000167964";
chr16	StringTie	transcript	2149982	2153389	1000	+	.	gene_id "MSTRG.67091"; transcript_id "ENST00000561600"; gene_name "RAB26"; ref_gene_id "ENSG00000167964";
chr16	StringTie	exon	2149982	2150051	1000	+	.	gene_id "MSTRG.67091"; transcript_id "ENST00000561600"; exon_number "1"; gene_name "RAB26"; ref_gene_id "ENSG00000167964";
chr16	StringTie	exon	2151569	2151610	1000	+	.	gene_id "MSTRG.67091"; transcript_id "ENST00000561600"; exon_number "2"; gene_name "RAB26"; ref_gene_id "ENSG00000167964";
chr16	StringTie	exon	2151695	2151761	1000	+	.	gene_id "MSTRG.67091"; transcript_id "ENST00000561600"; exon_number "3"; gene_name "RAB26"; ref_gene_id "ENSG00000167964";
chr16	StringTie	exon	2151856	2151908	1000	+	.	gene_id "MSTRG.67091"; transcript_id "ENST00000561600"; exon_number "4"; gene_name "RAB26"; ref_gene_id "ENSG00000167964";
chr16	StringTie	exon	2152820	2152885	1000	+	.	gene_id "MSTRG.67091"; transcript_id "ENST00000561600"; exon_number "5"; gene_name "RAB26"; ref_gene_id "ENSG00000167964";
chr16	StringTie	exon	2152989	2153389	1000	+	.	gene_id "MSTRG.67091"; transcript_id "ENST00000561600"; exon_number "6"; gene_name "RAB26"; ref_gene_id "ENSG00000167964";
chr16	StringTie	transcript	2148624	2154110	1000	+	.	gene_id "MSTRG.67091"; transcript_id "ENST00000562735"; gene_name "RAB26"; ref_gene_id "ENSG00000167964";
chr16	StringTie	exon	2148624	2148978	1000	+	.	gene_id "MSTRG.67091"; transcript_id "ENST00000562735"; exon_number "1"; gene_name "RAB26"; ref_gene_id "ENSG00000167964";
chr16	StringTie	exon	2149941	2150051	1000	+	.	gene_id "MSTRG.67091"; transcript_id "ENST00000562735"; exon_number "2"; gene_name "RAB26"; ref_gene_id "ENSG00000167964";
chr16	StringTie	exon	2151569	2151610	1000	+	.	gene_id "MSTRG.67091"; transcript_id "ENST00000562735"; exon_number "3"; gene_name "RAB26"; ref_gene_id "ENSG00000167964";
chr16	StringTie	exon	2151695	2151761	1000	+	.	gene_id "MSTRG.67091"; transcript_id "ENST00000562735"; exon_number "4"; gene_name "RAB26"; ref_gene_id "ENSG00000167964";
chr16	StringTie	exon	2151856	2151908	1000	+	.	gene_id "MSTRG.67091"; transcript_id "ENST00000562735"; exon_number "5"; gene_name "RAB26"; ref_gene_id "ENSG00000167964";
chr16	StringTie	exon	2152820	2152885	1000	+	.	gene_id "MSTRG.67091"; transcript_id "ENST00000562735"; exon_number "6"; gene_name "RAB26"; ref_gene_id "ENSG00000167964";
chr16	StringTie	exon	2152989	2153222	1000	+	.	gene_id "MSTRG.67091"; transcript_id "ENST00000562735"; exon_number "7"; gene_name "RAB26"; ref_gene_id "ENSG00000167964";
chr16	StringTie	exon	2153319	2154110	1000	+	.	gene_id "MSTRG.67091"; transcript_id "ENST00000562735"; exon_number "8"; gene_name "RAB26"; ref_gene_id "ENSG00000167964";
chr16	StringTie	transcript	2148273	2154139	1000	+	.	gene_id "MSTRG.67091"; transcript_id "ENST00000564426"; gene_name "RAB26"; ref_gene_id "ENSG00000167964";
chr16	StringTie	exon	2148273	2148324	1000	+	.	gene_id "MSTRG.67091"; transcript_id "ENST00000564426"; exon_number "1"; gene_name "RAB26"; ref_gene_id "ENSG00000167964";
chr16	StringTie	exon	2148792	2148978	1000	+	.	gene_id "MSTRG.67091"; transcript_id "ENST00000564426"; exon_number "2"; gene_name "RAB26"; ref_gene_id "ENSG00000167964";
chr16	StringTie	exon	2149941	2150051	1000	+	.	gene_id "MSTRG.67091"; transcript_id "ENST00000564426"; exon_number "3"; gene_name "RAB26"; ref_gene_id "ENSG00000167964";
chr16	StringTie	exon	2151130	2151315	1000	+	.	gene_id "MSTRG.67091"; transcript_id "ENST00000564426"; exon_number "4"; gene_name "RAB26"; ref_gene_id "ENSG00000167964";
chr16	StringTie	exon	2151569	2151610	1000	+	.	gene_id "MSTRG.67091"; transcript_id "ENST00000564426"; exon_number "5"; gene_name "RAB26"; ref_gene_id "ENSG00000167964";
chr16	StringTie	exon	2151695	2151761	1000	+	.	gene_id "MSTRG.67091"; transcript_id "ENST00000564426"; exon_number "6"; gene_name "RAB26"; ref_gene_id "ENSG00000167964";
chr16	StringTie	exon	2151856	2151908	1000	+	.	gene_id "MSTRG.67091"; transcript_id "ENST00000564426"; exon_number "7"; gene_name "RAB26"; ref_gene_id "ENSG00000167964";
chr16	StringTie	exon	2152820	2153222	1000	+	.	gene_id "MSTRG.67091"; transcript_id "ENST00000564426"; exon_number "8"; gene_name "RAB26"; ref_gene_id "ENSG00000167964";
chr16	StringTie	exon	2153319	2154139	1000	+	.	gene_id "MSTRG.67091"; transcript_id "ENST00000564426"; exon_number "9"; gene_name "RAB26"; ref_gene_id "ENSG00000167964";
chr16	StringTie	transcript	2140803	2153070	1000	+	.	gene_id "MSTRG.67091"; transcript_id "ENST00000565592"; gene_name "RAB26"; ref_gene_id "ENSG00000167964";
chr16	StringTie	exon	2140803	2140949	1000	+	.	gene_id "MSTRG.67091"; transcript_id "ENST00000565592"; exon_number "1"; gene_name "RAB26"; ref_gene_id "ENSG00000167964";
chr16	StringTie	exon	2149941	2150051	1000	+	.	gene_id "MSTRG.67091"; transcript_id "ENST00000565592"; exon_number "2"; gene_name "RAB26"; ref_gene_id "ENSG00000167964";
chr16	StringTie	exon	2151130	2151315	1000	+	.	gene_id "MSTRG.67091"; transcript_id "ENST00000565592"; exon_number "3"; gene_name "RAB26"; ref_gene_id "ENSG00000167964";
chr16	StringTie	exon	2151569	2151610	1000	+	.	gene_id "MSTRG.67091"; transcript_id "ENST00000565592"; exon_number "4"; gene_name "RAB26"; ref_gene_id "ENSG00000167964";
chr16	StringTie	exon	2151695	2151761	1000	+	.	gene_id "MSTRG.67091"; transcript_id "ENST00000565592"; exon_number "5"; gene_name "RAB26"; ref_gene_id "ENSG00000167964";
chr16	StringTie	exon	2151856	2151908	1000	+	.	gene_id "MSTRG.67091"; transcript_id "ENST00000565592"; exon_number "6"; gene_name "RAB26"; ref_gene_id "ENSG00000167964";
chr16	StringTie	exon	2152820	2153070	1000	+	.	gene_id "MSTRG.67091"; transcript_id "ENST00000565592"; exon_number "7"; gene_name "RAB26"; ref_gene_id "ENSG00000167964";
chr16	StringTie	transcript	2153042	2154140	1000	+	.	gene_id "MSTRG.67091"; transcript_id "ENST00000566724"; gene_name "RAB26"; ref_gene_id "ENSG00000167964";
chr16	StringTie	exon	2153042	2153045	1000	+	.	gene_id "MSTRG.67091"; transcript_id "ENST00000566724"; exon_number "1"; gene_name "RAB26"; ref_gene_id "ENSG00000167964";
chr16	StringTie	exon	2153146	2153222	1000	+	.	gene_id "MSTRG.67091"; transcript_id "ENST00000566724"; exon_number "2"; gene_name "RAB26"; ref_gene_id "ENSG00000167964";
chr16	StringTie	exon	2153578	2154140	1000	+	.	gene_id "MSTRG.67091"; transcript_id "ENST00000566724"; exon_number "3"; gene_name "RAB26"; ref_gene_id "ENSG00000167964";
chr16	StringTie	transcript	2151576	2153376	1000	+	.	gene_id "MSTRG.67091"; transcript_id "ENST00000567145"; gene_name "RAB26"; ref_gene_id "ENSG00000167964";
chr16	StringTie	exon	2151576	2151610	1000	+	.	gene_id "MSTRG.67091"; transcript_id "ENST00000567145"; exon_number "1"; gene_name "RAB26"; ref_gene_id "ENSG00000167964";
chr16	StringTie	exon	2151695	2151761	1000	+	.	gene_id "MSTRG.67091"; transcript_id "ENST00000567145"; exon_number "2"; gene_name "RAB26"; ref_gene_id "ENSG00000167964";
chr16	StringTie	exon	2151856	2151908	1000	+	.	gene_id "MSTRG.67091"; transcript_id "ENST00000567145"; exon_number "3"; gene_name "RAB26"; ref_gene_id "ENSG00000167964";
chr16	StringTie	exon	2152820	2152885	1000	+	.	gene_id "MSTRG.67091"; transcript_id "ENST00000567145"; exon_number "4"; gene_name "RAB26"; ref_gene_id "ENSG00000167964";
chr16	StringTie	exon	2152989	2153376	1000	+	.	gene_id "MSTRG.67091"; transcript_id "ENST00000567145"; exon_number "5"; gene_name "RAB26"; ref_gene_id "ENSG00000167964";
chr16	StringTie	transcript	2140803	2154461	1000	+	.	gene_id "MSTRG.67091"; transcript_id "MSTRG.67091.1";
chr16	StringTie	exon	2140803	2140949	1000	+	.	gene_id "MSTRG.67091"; transcript_id "MSTRG.67091.1"; exon_number "1";
chr16	StringTie	exon	2149941	2150051	1000	+	.	gene_id "MSTRG.67091"; transcript_id "MSTRG.67091.1"; exon_number "2";
chr16	StringTie	exon	2151130	2151315	1000	+	.	gene_id "MSTRG.67091"; transcript_id "MSTRG.67091.1"; exon_number "3";
chr16	StringTie	exon	2151569	2151610	1000	+	.	gene_id "MSTRG.67091"; transcript_id "MSTRG.67091.1"; exon_number "4";
chr16	StringTie	exon	2151695	2151761	1000	+	.	gene_id "MSTRG.67091"; transcript_id "MSTRG.67091.1"; exon_number "5";
chr16	StringTie	exon	2151856	2151908	1000	+	.	gene_id "MSTRG.67091"; transcript_id "MSTRG.67091.1"; exon_number "6";
chr16	StringTie	exon	2152820	2153045	1000	+	.	gene_id "MSTRG.67091"; transcript_id "MSTRG.67091.1"; exon_number "7";
chr16	StringTie	exon	2153146	2153222	1000	+	.	gene_id "MSTRG.67091"; transcript_id "MSTRG.67091.1"; exon_number "8";
chr16	StringTie	exon	2153319	2154461	1000	+	.	gene_id "MSTRG.67091"; transcript_id "MSTRG.67091.1"; exon_number "9";
chr16	StringTie	transcript	2148200	2154142	1000	+	.	gene_id "MSTRG.67091"; transcript_id "MSTRG.67091.10";
chr16	StringTie	exon	2148200	2148978	1000	+	.	gene_id "MSTRG.67091"; transcript_id "MSTRG.67091.10"; exon_number "1";
chr16	StringTie	exon	2149941	2150051	1000	+	.	gene_id "MSTRG.67091"; transcript_id "MSTRG.67091.10"; exon_number "2";
chr16	StringTie	exon	2151133	2151315	1000	+	.	gene_id "MSTRG.67091"; transcript_id "MSTRG.67091.10"; exon_number "3";
chr16	StringTie	exon	2151569	2151610	1000	+	.	gene_id "MSTRG.67091"; transcript_id "MSTRG.67091.10"; exon_number "4";
chr16	StringTie	exon	2151695	2151761	1000	+	.	gene_id "MSTRG.67091"; transcript_id "MSTRG.67091.10"; exon_number "5";
chr16	StringTie	exon	2151856	2151908	1000	+	.	gene_id "MSTRG.67091"; transcript_id "MSTRG.67091.10"; exon_number "6";
chr16	StringTie	exon	2152820	2152885	1000	+	.	gene_id "MSTRG.67091"; transcript_id "MSTRG.67091.10"; exon_number "7";
chr16	StringTie	exon	2152989	2153045	1000	+	.	gene_id "MSTRG.67091"; transcript_id "MSTRG.67091.10"; exon_number "8";
chr16	StringTie	exon	2153136	2153222	1000	+	.	gene_id "MSTRG.67091"; transcript_id "MSTRG.67091.10"; exon_number "9";
chr16	StringTie	exon	2153319	2154142	1000	+	.	gene_id "MSTRG.67091"; transcript_id "MSTRG.67091.10"; exon_number "10";
chr16	StringTie	transcript	2148211	2154141	1000	+	.	gene_id "MSTRG.67091"; transcript_id "MSTRG.67091.11";
chr16	StringTie	exon	2148211	2148324	1000	+	.	gene_id "MSTRG.67091"; transcript_id "MSTRG.67091.11"; exon_number "1";
chr16	StringTie	exon	2148792	2148978	1000	+	.	gene_id "MSTRG.67091"; transcript_id "MSTRG.67091.11"; exon_number "2";
chr16	StringTie	exon	2149941	2151413	1000	+	.	gene_id "MSTRG.67091"; transcript_id "MSTRG.67091.11"; exon_number "3";
chr16	StringTie	exon	2151569	2151610	1000	+	.	gene_id "MSTRG.67091"; transcript_id "MSTRG.67091.11"; exon_number "4";
chr16	StringTie	exon	2151695	2151761	1000	+	.	gene_id "MSTRG.67091"; transcript_id "MSTRG.67091.11"; exon_number "5";
chr16	StringTie	exon	2151856	2151908	1000	+	.	gene_id "MSTRG.67091"; transcript_id "MSTRG.67091.11"; exon_number "6";
chr16	StringTie	exon	2152820	2152885	1000	+	.	gene_id "MSTRG.67091"; transcript_id "MSTRG.67091.11"; exon_number "7";
chr16	StringTie	exon	2152989	2153222	1000	+	.	gene_id "MSTRG.67091"; transcript_id "MSTRG.67091.11"; exon_number "8";
chr16	StringTie	exon	2153319	2154141	1000	+	.	gene_id "MSTRG.67091"; transcript_id "MSTRG.67091.11"; exon_number "9";
chr16	StringTie	transcript	2148228	2154236	1000	+	.	gene_id "MSTRG.67091"; transcript_id "MSTRG.67091.12";
chr16	StringTie	exon	2148228	2148324	1000	+	.	gene_id "MSTRG.67091"; transcript_id "MSTRG.67091.12"; exon_number "1";
chr16	StringTie	exon	2148792	2148978	1000	+	.	gene_id "MSTRG.67091"; transcript_id "MSTRG.67091.12"; exon_number "2";
chr16	StringTie	exon	2149941	2150051	1000	+	.	gene_id "MSTRG.67091"; transcript_id "MSTRG.67091.12"; exon_number "3";
chr16	StringTie	exon	2151133	2151315	1000	+	.	gene_id "MSTRG.67091"; transcript_id "MSTRG.67091.12"; exon_number "4";
chr16	StringTie	exon	2151569	2151610	1000	+	.	gene_id "MSTRG.67091"; transcript_id "MSTRG.67091.12"; exon_number "5";
chr16	StringTie	exon	2151695	2151761	1000	+	.	gene_id "MSTRG.67091"; transcript_id "MSTRG.67091.12"; exon_number "6";
chr16	StringTie	exon	2151856	2151908	1000	+	.	gene_id "MSTRG.67091"; transcript_id "MSTRG.67091.12"; exon_number "7";
chr16	StringTie	exon	2152820	2152885	1000	+	.	gene_id "MSTRG.67091"; transcript_id "MSTRG.67091.12"; exon_number "8";
chr16	StringTie	exon	2152989	2153045	1000	+	.	gene_id "MSTRG.67091"; transcript_id "MSTRG.67091.12"; exon_number "9";
chr16	StringTie	exon	2153114	2153222	1000	+	.	gene_id "MSTRG.67091"; transcript_id "MSTRG.67091.12"; exon_number "10";
chr16	StringTie	exon	2153319	2154236	1000	+	.	gene_id "MSTRG.67091"; transcript_id "MSTRG.67091.12"; exon_number "11";
chr16	StringTie	transcript	2148304	2154168	1000	+	.	gene_id "MSTRG.67091"; transcript_id "MSTRG.67091.14";
chr16	StringTie	exon	2148304	2148324	1000	+	.	gene_id "MSTRG.67091"; transcript_id "MSTRG.67091.14"; exon_number "1";
chr16	StringTie	exon	2148792	2148978	1000	+	.	gene_id "MSTRG.67091"; transcript_id "MSTRG.67091.14"; exon_number "2";
chr16	StringTie	exon	2149941	2150051	1000	+	.	gene_id "MSTRG.67091"; transcript_id "MSTRG.67091.14"; exon_number "3";
chr16	StringTie	exon	2151569	2151610	1000	+	.	gene_id "MSTRG.67091"; transcript_id "MSTRG.67091.14"; exon_number "4";
chr16	StringTie	exon	2151695	2151761	1000	+	.	gene_id "MSTRG.67091"; transcript_id "MSTRG.67091.14"; exon_number "5";
chr16	StringTie	exon	2151856	2151908	1000	+	.	gene_id "MSTRG.67091"; transcript_id "MSTRG.67091.14"; exon_number "6";
chr16	StringTie	exon	2152820	2152885	1000	+	.	gene_id "MSTRG.67091"; transcript_id "MSTRG.67091.14"; exon_number "7";
chr16	StringTie	exon	2152989	2153045	1000	+	.	gene_id "MSTRG.67091"; transcript_id "MSTRG.67091.14"; exon_number "8";
chr16	StringTie	exon	2153146	2154168	1000	+	.	gene_id "MSTRG.67091"; transcript_id "MSTRG.67091.14"; exon_number "9";
chr16	StringTie	transcript	2148540	2154159	1000	+	.	gene_id "MSTRG.67091"; transcript_id "MSTRG.67091.15";
chr16	StringTie	exon	2148540	2148978	1000	+	.	gene_id "MSTRG.67091"; transcript_id "MSTRG.67091.15"; exon_number "1";
chr16	StringTie	exon	2149941	2150051	1000	+	.	gene_id "MSTRG.67091"; transcript_id "MSTRG.67091.15"; exon_number "2";
chr16	StringTie	exon	2151569	2151610	1000	+	.	gene_id "MSTRG.67091"; transcript_id "MSTRG.67091.15"; exon_number "3";
chr16	StringTie	exon	2151695	2151761	1000	+	.	gene_id "MSTRG.67091"; transcript_id "MSTRG.67091.15"; exon_number "4";
chr16	StringTie	exon	2151856	2151908	1000	+	.	gene_id "MSTRG.67091"; transcript_id "MSTRG.67091.15"; exon_number "5";
chr16	StringTie	exon	2152820	2152885	1000	+	.	gene_id "MSTRG.67091"; transcript_id "MSTRG.67091.15"; exon_number "6";
chr16	StringTie	exon	2152989	2153045	1000	+	.	gene_id "MSTRG.67091"; transcript_id "MSTRG.67091.15"; exon_number "7";
chr16	StringTie	exon	2153175	2153222	1000	+	.	gene_id "MSTRG.67091"; transcript_id "MSTRG.67091.15"; exon_number "8";
chr16	StringTie	exon	2153319	2154159	1000	+	.	gene_id "MSTRG.67091"; transcript_id "MSTRG.67091.15"; exon_number "9";
chr16	StringTie	transcript	2148586	2154141	1000	+	.	gene_id "MSTRG.67091"; transcript_id "MSTRG.67091.16";
chr16	StringTie	exon	2148586	2148978	1000	+	.	gene_id "MSTRG.67091"; transcript_id "MSTRG.67091.16"; exon_number "1";
chr16	StringTie	exon	2149941	2150051	1000	+	.	gene_id "MSTRG.67091"; transcript_id "MSTRG.67091.16"; exon_number "2";
chr16	StringTie	exon	2151569	2151610	1000	+	.	gene_id "MSTRG.67091"; transcript_id "MSTRG.67091.16"; exon_number "3";
chr16	StringTie	exon	2151695	2151761	1000	+	.	gene_id "MSTRG.67091"; transcript_id "MSTRG.67091.16"; exon_number "4";
chr16	StringTie	exon	2151856	2152885	1000	+	.	gene_id "MSTRG.67091"; transcript_id "MSTRG.67091.16"; exon_number "5";
chr16	StringTie	exon	2152989	2153045	1000	+	.	gene_id "MSTRG.67091"; transcript_id "MSTRG.67091.16"; exon_number "6";
chr16	StringTie	exon	2153146	2153222	1000	+	.	gene_id "MSTRG.67091"; transcript_id "MSTRG.67091.16"; exon_number "7";
chr16	StringTie	exon	2153319	2153596	1000	+	.	gene_id "MSTRG.67091"; transcript_id "MSTRG.67091.16"; exon_number "8";
chr16	StringTie	exon	2153643	2154141	1000	+	.	gene_id "MSTRG.67091"; transcript_id "MSTRG.67091.16"; exon_number "9";
chr16	StringTie	transcript	2148610	2154100	1000	+	.	gene_id "MSTRG.67091"; transcript_id "MSTRG.67091.17";
chr16	StringTie	exon	2148610	2148978	1000	+	.	gene_id "MSTRG.67091"; transcript_id "MSTRG.67091.17"; exon_number "1";
chr16	StringTie	exon	2149941	2150051	1000	+	.	gene_id "MSTRG.67091"; transcript_id "MSTRG.67091.17"; exon_number "2";
chr16	StringTie	exon	2151569	2151610	1000	+	.	gene_id "MSTRG.67091"; transcript_id "MSTRG.67091.17"; exon_number "3";
chr16	StringTie	exon	2151680	2151761	1000	+	.	gene_id "MSTRG.67091"; transcript_id "MSTRG.67091.17"; exon_number "4";
chr16	StringTie	exon	2151856	2151908	1000	+	.	gene_id "MSTRG.67091"; transcript_id "MSTRG.67091.17"; exon_number "5";
chr16	StringTie	exon	2152820	2152885	1000	+	.	gene_id "MSTRG.67091"; transcript_id "MSTRG.67091.17"; exon_number "6";
chr16	StringTie	exon	2152989	2153045	1000	+	.	gene_id "MSTRG.67091"; transcript_id "MSTRG.67091.17"; exon_number "7";
chr16	StringTie	exon	2153146	2153222	1000	+	.	gene_id "MSTRG.67091"; transcript_id "MSTRG.67091.17"; exon_number "8";
chr16	StringTie	exon	2153319	2154100	1000	+	.	gene_id "MSTRG.67091"; transcript_id "MSTRG.67091.17"; exon_number "9";
chr16	StringTie	transcript	2148627	2151977	1000	+	.	gene_id "MSTRG.67091"; transcript_id "MSTRG.67091.20";
chr16	StringTie	exon	2148627	2148978	1000	+	.	gene_id "MSTRG.67091"; transcript_id "MSTRG.67091.20"; exon_number "1";
chr16	StringTie	exon	2149941	2150051	1000	+	.	gene_id "MSTRG.67091"; transcript_id "MSTRG.67091.20"; exon_number "2";
chr16	StringTie	exon	2151569	2151610	1000	+	.	gene_id "MSTRG.67091"; transcript_id "MSTRG.67091.20"; exon_number "3";
chr16	StringTie	exon	2151856	2151977	1000	+	.	gene_id "MSTRG.67091"; transcript_id "MSTRG.67091.20"; exon_number "4";
chr16	StringTie	transcript	2148633	2154208	1000	+	.	gene_id "MSTRG.67091"; transcript_id "MSTRG.67091.21";
chr16	StringTie	exon	2148633	2148978	1000	+	.	gene_id "MSTRG.67091"; transcript_id "MSTRG.67091.21"; exon_number "1";
chr16	StringTie	exon	2149941	2150051	1000	+	.	gene_id "MSTRG.67091"; transcript_id "MSTRG.67091.21"; exon_number "2";
chr16	StringTie	exon	2151133	2151610	1000	+	.	gene_id "MSTRG.67091"; transcript_id "MSTRG.67091.21"; exon_number "3";
chr16	StringTie	exon	2151695	2151761	1000	+	.	gene_id "MSTRG.67091"; transcript_id "MSTRG.67091.21"; exon_number "4";
chr16	StringTie	exon	2151856	2151908	1000	+	.	gene_id "MSTRG.67091"; transcript_id "MSTRG.67091.21"; exon_number "5";
chr16	StringTie	exon	2152820	2152885	1000	+	.	gene_id "MSTRG.67091"; transcript_id "MSTRG.67091.21"; exon_number "6";
chr16	StringTie	exon	2152989	2153045	1000	+	.	gene_id "MSTRG.67091"; transcript_id "MSTRG.67091.21"; exon_number "7";
chr16	StringTie	exon	2153114	2153222	1000	+	.	gene_id "MSTRG.67091"; transcript_id "MSTRG.67091.21"; exon_number "8";
chr16	StringTie	exon	2153319	2154208	1000	+	.	gene_id "MSTRG.67091"; transcript_id "MSTRG.67091.21"; exon_number "9";
chr16	StringTie	transcript	2148667	2154162	1000	+	.	gene_id "MSTRG.67091"; transcript_id "MSTRG.67091.22";
chr16	StringTie	exon	2148667	2148978	1000	+	.	gene_id "MSTRG.67091"; transcript_id "MSTRG.67091.22"; exon_number "1";
chr16	StringTie	exon	2149941	2150051	1000	+	.	gene_id "MSTRG.67091"; transcript_id "MSTRG.67091.22"; exon_number "2";
chr16	StringTie	exon	2151130	2151315	1000	+	.	gene_id "MSTRG.67091"; transcript_id "MSTRG.67091.22"; exon_number "3";
chr16	StringTie	exon	2151569	2151610	1000	+	.	gene_id "MSTRG.67091"; transcript_id "MSTRG.67091.22"; exon_number "4";
chr16	StringTie	exon	2151695	2151761	1000	+	.	gene_id "MSTRG.67091"; transcript_id "MSTRG.67091.22"; exon_number "5";
chr16	StringTie	exon	2151856	2151908	1000	+	.	gene_id "MSTRG.67091"; transcript_id "MSTRG.67091.22"; exon_number "6";
chr16	StringTie	exon	2152820	2152885	1000	+	.	gene_id "MSTRG.67091"; transcript_id "MSTRG.67091.22"; exon_number "7";
chr16	StringTie	exon	2152989	2153045	1000	+	.	gene_id "MSTRG.67091"; transcript_id "MSTRG.67091.22"; exon_number "8";
chr16	StringTie	exon	2153114	2153222	1000	+	.	gene_id "MSTRG.67091"; transcript_id "MSTRG.67091.22"; exon_number "9";
chr16	StringTie	exon	2153319	2154162	1000	+	.	gene_id "MSTRG.67091"; transcript_id "MSTRG.67091.22"; exon_number "10";
chr16	StringTie	transcript	2148686	2154141	1000	+	.	gene_id "MSTRG.67091"; transcript_id "MSTRG.67091.23";
chr16	StringTie	exon	2148686	2148978	1000	+	.	gene_id "MSTRG.67091"; transcript_id "MSTRG.67091.23"; exon_number "1";
chr16	StringTie	exon	2149941	2150215	1000	+	.	gene_id "MSTRG.67091"; transcript_id "MSTRG.67091.23"; exon_number "2";
chr16	StringTie	exon	2151569	2151610	1000	+	.	gene_id "MSTRG.67091"; transcript_id "MSTRG.67091.23"; exon_number "3";
chr16	StringTie	exon	2151695	2151761	1000	+	.	gene_id "MSTRG.67091"; transcript_id "MSTRG.67091.23"; exon_number "4";
chr16	StringTie	exon	2151856	2151908	1000	+	.	gene_id "MSTRG.67091"; transcript_id "MSTRG.67091.23"; exon_number "5";
chr16	StringTie	exon	2152820	2152885	1000	+	.	gene_id "MSTRG.67091"; transcript_id "MSTRG.67091.23"; exon_number "6";
chr16	StringTie	exon	2152989	2153222	1000	+	.	gene_id "MSTRG.67091"; transcript_id "MSTRG.67091.23"; exon_number "7";
chr16	StringTie	exon	2153319	2154141	1000	+	.	gene_id "MSTRG.67091"; transcript_id "MSTRG.67091.23"; exon_number "8";
chr16	StringTie	transcript	2148706	2154163	1000	+	.	gene_id "MSTRG.67091"; transcript_id "MSTRG.67091.24";
chr16	StringTie	exon	2148706	2148978	1000	+	.	gene_id "MSTRG.67091"; transcript_id "MSTRG.67091.24"; exon_number "1";
chr16	StringTie	exon	2149941	2151315	1000	+	.	gene_id "MSTRG.67091"; transcript_id "MSTRG.67091.24"; exon_number "2";
chr16	StringTie	exon	2151569	2151610	1000	+	.	gene_id "MSTRG.67091"; transcript_id "MSTRG.67091.24"; exon_number "3";
chr16	StringTie	exon	2151695	2151761	1000	+	.	gene_id "MSTRG.67091"; transcript_id "MSTRG.67091.24"; exon_number "4";
chr16	StringTie	exon	2151856	2151908	1000	+	.	gene_id "MSTRG.67091"; transcript_id "MSTRG.67091.24"; exon_number "5";
chr16	StringTie	exon	2152820	2152885	1000	+	.	gene_id "MSTRG.67091"; transcript_id "MSTRG.67091.24"; exon_number "6";
chr16	StringTie	exon	2153114	2153222	1000	+	.	gene_id "MSTRG.67091"; transcript_id "MSTRG.67091.24"; exon_number "7";
chr16	StringTie	exon	2153319	2154163	1000	+	.	gene_id "MSTRG.67091"; transcript_id "MSTRG.67091.24"; exon_number "8";
chr16	StringTie	transcript	2148710	2154140	1000	+	.	gene_id "MSTRG.67091"; transcript_id "MSTRG.67091.25";
chr16	StringTie	exon	2148710	2148978	1000	+	.	gene_id "MSTRG.67091"; transcript_id "MSTRG.67091.25"; exon_number "1";
chr16	StringTie	exon	2149941	2150033	1000	+	.	gene_id "MSTRG.67091"; transcript_id "MSTRG.67091.25"; exon_number "2";
chr16	StringTie	exon	2151569	2151610	1000	+	.	gene_id "MSTRG.67091"; transcript_id "MSTRG.67091.25"; exon_number "3";
chr16	StringTie	exon	2151695	2151761	1000	+	.	gene_id "MSTRG.67091"; transcript_id "MSTRG.67091.25"; exon_number "4";
chr16	StringTie	exon	2151856	2151908	1000	+	.	gene_id "MSTRG.67091"; transcript_id "MSTRG.67091.25"; exon_number "5";
chr16	StringTie	exon	2152820	2152885	1000	+	.	gene_id "MSTRG.67091"; transcript_id "MSTRG.67091.25"; exon_number "6";
chr16	StringTie	exon	2152989	2153045	1000	+	.	gene_id "MSTRG.67091"; transcript_id "MSTRG.67091.25"; exon_number "7";
chr16	StringTie	exon	2153114	2153222	1000	+	.	gene_id "MSTRG.67091"; transcript_id "MSTRG.67091.25"; exon_number "8";
chr16	StringTie	exon	2153319	2154140	1000	+	.	gene_id "MSTRG.67091"; transcript_id "MSTRG.67091.25"; exon_number "9";
chr16	StringTie	transcript	2148710	2154184	1000	+	.	gene_id "MSTRG.67091"; transcript_id "MSTRG.67091.26";
chr16	StringTie	exon	2148710	2148978	1000	+	.	gene_id "MSTRG.67091"; transcript_id "MSTRG.67091.26"; exon_number "1";
chr16	StringTie	exon	2149941	2150051	1000	+	.	gene_id "MSTRG.67091"; transcript_id "MSTRG.67091.26"; exon_number "2";
chr16	StringTie	exon	2151130	2151413	1000	+	.	gene_id "MSTRG.67091"; transcript_id "MSTRG.67091.26"; exon_number "3";
chr16	StringTie	exon	2151569	2151610	1000	+	.	gene_id "MSTRG.67091"; transcript_id "MSTRG.67091.26"; exon_number "4";
chr16	StringTie	exon	2151695	2151761	1000	+	.	gene_id "MSTRG.67091"; transcript_id "MSTRG.67091.26"; exon_number "5";
chr16	StringTie	exon	2151856	2151908	1000	+	.	gene_id "MSTRG.67091"; transcript_id "MSTRG.67091.26"; exon_number "6";
chr16	StringTie	exon	2152820	2152885	1000	+	.	gene_id "MSTRG.67091"; transcript_id "MSTRG.67091.26"; exon_number "7";
chr16	StringTie	exon	2152989	2153045	1000	+	.	gene_id "MSTRG.67091"; transcript_id "MSTRG.67091.26"; exon_number "8";
chr16	StringTie	exon	2153146	2153222	1000	+	.	gene_id "MSTRG.67091"; transcript_id "MSTRG.67091.26"; exon_number "9";
chr16	StringTie	exon	2153319	2154184	1000	+	.	gene_id "MSTRG.67091"; transcript_id "MSTRG.67091.26"; exon_number "10";
chr16	StringTie	transcript	2148719	2154141	1000	+	.	gene_id "MSTRG.67091"; transcript_id "MSTRG.67091.27";
chr16	StringTie	exon	2148719	2148978	1000	+	.	gene_id "MSTRG.67091"; transcript_id "MSTRG.67091.27"; exon_number "1";
chr16	StringTie	exon	2149941	2150051	1000	+	.	gene_id "MSTRG.67091"; transcript_id "MSTRG.67091.27"; exon_number "2";
chr16	StringTie	exon	2151130	2151309	1000	+	.	gene_id "MSTRG.67091"; transcript_id "MSTRG.67091.27"; exon_number "3";
chr16	StringTie	exon	2151569	2151610	1000	+	.	gene_id "MSTRG.67091"; transcript_id "MSTRG.67091.27"; exon_number "4";
chr16	StringTie	exon	2151695	2151761	1000	+	.	gene_id "MSTRG.67091"; transcript_id "MSTRG.67091.27"; exon_number "5";
chr16	StringTie	exon	2151856	2152885	1000	+	.	gene_id "MSTRG.67091"; transcript_id "MSTRG.67091.27"; exon_number "6";
chr16	StringTie	exon	2152989	2153222	1000	+	.	gene_id "MSTRG.67091"; transcript_id "MSTRG.67091.27"; exon_number "7";
chr16	StringTie	exon	2153319	2154141	1000	+	.	gene_id "MSTRG.67091"; transcript_id "MSTRG.67091.27"; exon_number "8";
chr16	StringTie	transcript	2148719	2154140	1000	+	.	gene_id "MSTRG.67091"; transcript_id "MSTRG.67091.28";
chr16	StringTie	exon	2148719	2148978	1000	+	.	gene_id "MSTRG.67091"; transcript_id "MSTRG.67091.28"; exon_number "1";
chr16	StringTie	exon	2149941	2150215	1000	+	.	gene_id "MSTRG.67091"; transcript_id "MSTRG.67091.28"; exon_number "2";
chr16	StringTie	exon	2151569	2151610	1000	+	.	gene_id "MSTRG.67091"; transcript_id "MSTRG.67091.28"; exon_number "3";
chr16	StringTie	exon	2151695	2151761	1000	+	.	gene_id "MSTRG.67091"; transcript_id "MSTRG.67091.28"; exon_number "4";
chr16	StringTie	exon	2151856	2151908	1000	+	.	gene_id "MSTRG.67091"; transcript_id "MSTRG.67091.28"; exon_number "5";
chr16	StringTie	exon	2152820	2152885	1000	+	.	gene_id "MSTRG.67091"; transcript_id "MSTRG.67091.28"; exon_number "6";
chr16	StringTie	exon	2152989	2153045	1000	+	.	gene_id "MSTRG.67091"; transcript_id "MSTRG.67091.28"; exon_number "7";
chr16	StringTie	exon	2153114	2153222	1000	+	.	gene_id "MSTRG.67091"; transcript_id "MSTRG.67091.28"; exon_number "8";
chr16	StringTie	exon	2153319	2154140	1000	+	.	gene_id "MSTRG.67091"; transcript_id "MSTRG.67091.28"; exon_number "9";
chr16	StringTie	transcript	2148790	2154141	1000	+	.	gene_id "MSTRG.67091"; transcript_id "MSTRG.67091.29";
chr16	StringTie	exon	2148790	2148978	1000	+	.	gene_id "MSTRG.67091"; transcript_id "MSTRG.67091.29"; exon_number "1";
chr16	StringTie	exon	2150038	2150215	1000	+	.	gene_id "MSTRG.67091"; transcript_id "MSTRG.67091.29"; exon_number "2";
chr16	StringTie	exon	2151569	2151610	1000	+	.	gene_id "MSTRG.67091"; transcript_id "MSTRG.67091.29"; exon_number "3";
chr16	StringTie	exon	2151695	2151761	1000	+	.	gene_id "MSTRG.67091"; transcript_id "MSTRG.67091.29"; exon_number "4";
chr16	StringTie	exon	2151856	2151908	1000	+	.	gene_id "MSTRG.67091"; transcript_id "MSTRG.67091.29"; exon_number "5";
chr16	StringTie	exon	2152820	2152885	1000	+	.	gene_id "MSTRG.67091"; transcript_id "MSTRG.67091.29"; exon_number "6";
chr16	StringTie	exon	2152989	2153045	1000	+	.	gene_id "MSTRG.67091"; transcript_id "MSTRG.67091.29"; exon_number "7";
chr16	StringTie	exon	2153146	2153222	1000	+	.	gene_id "MSTRG.67091"; transcript_id "MSTRG.67091.29"; exon_number "8";
chr16	StringTie	exon	2153319	2154141	1000	+	.	gene_id "MSTRG.67091"; transcript_id "MSTRG.67091.29"; exon_number "9";
chr16	StringTie	transcript	2140812	2154309	1000	+	.	gene_id "MSTRG.67091"; transcript_id "MSTRG.67091.3";
chr16	StringTie	exon	2140812	2140949	1000	+	.	gene_id "MSTRG.67091"; transcript_id "MSTRG.67091.3"; exon_number "1";
chr16	StringTie	exon	2148792	2148978	1000	+	.	gene_id "MSTRG.67091"; transcript_id "MSTRG.67091.3"; exon_number "2";
chr16	StringTie	exon	2149941	2150051	1000	+	.	gene_id "MSTRG.67091"; transcript_id "MSTRG.67091.3"; exon_number "3";
chr16	StringTie	exon	2151569	2151610	1000	+	.	gene_id "MSTRG.67091"; transcript_id "MSTRG.67091.3"; exon_number "4";
chr16	StringTie	exon	2151695	2151761	1000	+	.	gene_id "MSTRG.67091"; transcript_id "MSTRG.67091.3"; exon_number "5";
chr16	StringTie	exon	2151856	2151908	1000	+	.	gene_id "MSTRG.67091"; transcript_id "MSTRG.67091.3"; exon_number "6";
chr16	StringTie	exon	2152820	2152885	1000	+	.	gene_id "MSTRG.67091"; transcript_id "MSTRG.67091.3"; exon_number "7";
chr16	StringTie	exon	2152989	2153045	1000	+	.	gene_id "MSTRG.67091"; transcript_id "MSTRG.67091.3"; exon_number "8";
chr16	StringTie	exon	2153146	2153222	1000	+	.	gene_id "MSTRG.67091"; transcript_id "MSTRG.67091.3"; exon_number "9";
chr16	StringTie	exon	2153319	2154309	1000	+	.	gene_id "MSTRG.67091"; transcript_id "MSTRG.67091.3"; exon_number "10";
chr16	StringTie	transcript	2148879	2154141	1000	+	.	gene_id "MSTRG.67091"; transcript_id "MSTRG.67091.30";
chr16	StringTie	exon	2148879	2148978	1000	+	.	gene_id "MSTRG.67091"; transcript_id "MSTRG.67091.30"; exon_number "1";
chr16	StringTie	exon	2149941	2150051	1000	+	.	gene_id "MSTRG.67091"; transcript_id "MSTRG.67091.30"; exon_number "2";
chr16	StringTie	exon	2151133	2151311	1000	+	.	gene_id "MSTRG.67091"; transcript_id "MSTRG.67091.30"; exon_number "3";
chr16	StringTie	exon	2151569	2151610	1000	+	.	gene_id "MSTRG.67091"; transcript_id "MSTRG.67091.30"; exon_number "4";
chr16	StringTie	exon	2151695	2151761	1000	+	.	gene_id "MSTRG.67091"; transcript_id "MSTRG.67091.30"; exon_number "5";
chr16	StringTie	exon	2151856	2152885	1000	+	.	gene_id "MSTRG.67091"; transcript_id "MSTRG.67091.30"; exon_number "6";
chr16	StringTie	exon	2152989	2154141	1000	+	.	gene_id "MSTRG.67091"; transcript_id "MSTRG.67091.30"; exon_number "7";
chr16	StringTie	transcript	2151131	2154140	1000	+	.	gene_id "MSTRG.67091"; transcript_id "MSTRG.67091.32";
chr16	StringTie	exon	2151131	2151311	1000	+	.	gene_id "MSTRG.67091"; transcript_id "MSTRG.67091.32"; exon_number "1";
chr16	StringTie	exon	2151569	2151610	1000	+	.	gene_id "MSTRG.67091"; transcript_id "MSTRG.67091.32"; exon_number "2";
chr16	StringTie	exon	2151695	2151761	1000	+	.	gene_id "MSTRG.67091"; transcript_id "MSTRG.67091.32"; exon_number "3";
chr16	StringTie	exon	2151856	2151908	1000	+	.	gene_id "MSTRG.67091"; transcript_id "MSTRG.67091.32"; exon_number "4";
chr16	StringTie	exon	2152820	2152885	1000	+	.	gene_id "MSTRG.67091"; transcript_id "MSTRG.67091.32"; exon_number "5";
chr16	StringTie	exon	2152989	2153045	1000	+	.	gene_id "MSTRG.67091"; transcript_id "MSTRG.67091.32"; exon_number "6";
chr16	StringTie	exon	2153146	2153222	1000	+	.	gene_id "MSTRG.67091"; transcript_id "MSTRG.67091.32"; exon_number "7";
chr16	StringTie	exon	2153319	2154140	1000	+	.	gene_id "MSTRG.67091"; transcript_id "MSTRG.67091.32"; exon_number "8";
chr16	StringTie	transcript	2151724	2154075	1000	+	.	gene_id "MSTRG.67091"; transcript_id "MSTRG.67091.34";
chr16	StringTie	exon	2151724	2151761	1000	+	.	gene_id "MSTRG.67091"; transcript_id "MSTRG.67091.34"; exon_number "1";
chr16	StringTie	exon	2151856	2151908	1000	+	.	gene_id "MSTRG.67091"; transcript_id "MSTRG.67091.34"; exon_number "2";
chr16	StringTie	exon	2152820	2152885	1000	+	.	gene_id "MSTRG.67091"; transcript_id "MSTRG.67091.34"; exon_number "3";
chr16	StringTie	exon	2152989	2153045	1000	+	.	gene_id "MSTRG.67091"; transcript_id "MSTRG.67091.34"; exon_number "4";
chr16	StringTie	exon	2153170	2153222	1000	+	.	gene_id "MSTRG.67091"; transcript_id "MSTRG.67091.34"; exon_number "5";
chr16	StringTie	exon	2153319	2154075	1000	+	.	gene_id "MSTRG.67091"; transcript_id "MSTRG.67091.34"; exon_number "6";
chr16	StringTie	transcript	2145131	2154233	1000	+	.	gene_id "MSTRG.67091"; transcript_id "MSTRG.67091.4";
chr16	StringTie	exon	2145131	2148324	1000	+	.	gene_id "MSTRG.67091"; transcript_id "MSTRG.67091.4"; exon_number "1";
chr16	StringTie	exon	2148792	2148978	1000	+	.	gene_id "MSTRG.67091"; transcript_id "MSTRG.67091.4"; exon_number "2";
chr16	StringTie	exon	2149941	2150051	1000	+	.	gene_id "MSTRG.67091"; transcript_id "MSTRG.67091.4"; exon_number "3";
chr16	StringTie	exon	2151569	2151610	1000	+	.	gene_id "MSTRG.67091"; transcript_id "MSTRG.67091.4"; exon_number "4";
chr16	StringTie	exon	2151695	2151761	1000	+	.	gene_id "MSTRG.67091"; transcript_id "MSTRG.67091.4"; exon_number "5";
chr16	StringTie	exon	2151856	2151908	1000	+	.	gene_id "MSTRG.67091"; transcript_id "MSTRG.67091.4"; exon_number "6";
chr16	StringTie	exon	2152820	2152885	1000	+	.	gene_id "MSTRG.67091"; transcript_id "MSTRG.67091.4"; exon_number "7";
chr16	StringTie	exon	2152989	2153045	1000	+	.	gene_id "MSTRG.67091"; transcript_id "MSTRG.67091.4"; exon_number "8";
chr16	StringTie	exon	2153114	2153222	1000	+	.	gene_id "MSTRG.67091"; transcript_id "MSTRG.67091.4"; exon_number "9";
chr16	StringTie	exon	2153319	2154233	1000	+	.	gene_id "MSTRG.67091"; transcript_id "MSTRG.67091.4"; exon_number "10";
chr16	StringTie	transcript	2147713	2154435	1000	+	.	gene_id "MSTRG.67091"; transcript_id "MSTRG.67091.5";
chr16	StringTie	exon	2147713	2148324	1000	+	.	gene_id "MSTRG.67091"; transcript_id "MSTRG.67091.5"; exon_number "1";
chr16	StringTie	exon	2148792	2148978	1000	+	.	gene_id "MSTRG.67091"; transcript_id "MSTRG.67091.5"; exon_number "2";
chr16	StringTie	exon	2149941	2150051	1000	+	.	gene_id "MSTRG.67091"; transcript_id "MSTRG.67091.5"; exon_number "3";
chr16	StringTie	exon	2151133	2151315	1000	+	.	gene_id "MSTRG.67091"; transcript_id "MSTRG.67091.5"; exon_number "4";
chr16	StringTie	exon	2151569	2151610	1000	+	.	gene_id "MSTRG.67091"; transcript_id "MSTRG.67091.5"; exon_number "5";
chr16	StringTie	exon	2151695	2151761	1000	+	.	gene_id "MSTRG.67091"; transcript_id "MSTRG.67091.5"; exon_number "6";
chr16	StringTie	exon	2151856	2151908	1000	+	.	gene_id "MSTRG.67091"; transcript_id "MSTRG.67091.5"; exon_number "7";
chr16	StringTie	exon	2152820	2152885	1000	+	.	gene_id "MSTRG.67091"; transcript_id "MSTRG.67091.5"; exon_number "8";
chr16	StringTie	exon	2152989	2153045	1000	+	.	gene_id "MSTRG.67091"; transcript_id "MSTRG.67091.5"; exon_number "9";
chr16	StringTie	exon	2153146	2153222	1000	+	.	gene_id "MSTRG.67091"; transcript_id "MSTRG.67091.5"; exon_number "10";
chr16	StringTie	exon	2153319	2154435	1000	+	.	gene_id "MSTRG.67091"; transcript_id "MSTRG.67091.5"; exon_number "11";
chr16	StringTie	transcript	2148144	2154786	1000	+	.	gene_id "MSTRG.67091"; transcript_id "MSTRG.67091.6";
chr16	StringTie	exon	2148144	2148324	1000	+	.	gene_id "MSTRG.67091"; transcript_id "MSTRG.67091.6"; exon_number "1";
chr16	StringTie	exon	2148792	2148978	1000	+	.	gene_id "MSTRG.67091"; transcript_id "MSTRG.67091.6"; exon_number "2";
chr16	StringTie	exon	2149941	2150051	1000	+	.	gene_id "MSTRG.67091"; transcript_id "MSTRG.67091.6"; exon_number "3";
chr16	StringTie	exon	2151569	2151610	1000	+	.	gene_id "MSTRG.67091"; transcript_id "MSTRG.67091.6"; exon_number "4";
chr16	StringTie	exon	2151695	2151761	1000	+	.	gene_id "MSTRG.67091"; transcript_id "MSTRG.67091.6"; exon_number "5";
chr16	StringTie	exon	2151856	2151908	1000	+	.	gene_id "MSTRG.67091"; transcript_id "MSTRG.67091.6"; exon_number "6";
chr16	StringTie	exon	2152820	2152885	1000	+	.	gene_id "MSTRG.67091"; transcript_id "MSTRG.67091.6"; exon_number "7";
chr16	StringTie	exon	2152989	2153045	1000	+	.	gene_id "MSTRG.67091"; transcript_id "MSTRG.67091.6"; exon_number "8";
chr16	StringTie	exon	2153146	2153222	1000	+	.	gene_id "MSTRG.67091"; transcript_id "MSTRG.67091.6"; exon_number "9";
chr16	StringTie	exon	2153319	2153744	1000	+	.	gene_id "MSTRG.67091"; transcript_id "MSTRG.67091.6"; exon_number "10";
chr16	StringTie	exon	2153766	2154786	1000	+	.	gene_id "MSTRG.67091"; transcript_id "MSTRG.67091.6"; exon_number "11";
chr16	StringTie	transcript	2148150	2154583	1000	+	.	gene_id "MSTRG.67091"; transcript_id "MSTRG.67091.8";
chr16	StringTie	exon	2148150	2148324	1000	+	.	gene_id "MSTRG.67091"; transcript_id "MSTRG.67091.8"; exon_number "1";
chr16	StringTie	exon	2148796	2148978	1000	+	.	gene_id "MSTRG.67091"; transcript_id "MSTRG.67091.8"; exon_number "2";
chr16	StringTie	exon	2149941	2150051	1000	+	.	gene_id "MSTRG.67091"; transcript_id "MSTRG.67091.8"; exon_number "3";
chr16	StringTie	exon	2151569	2151610	1000	+	.	gene_id "MSTRG.67091"; transcript_id "MSTRG.67091.8"; exon_number "4";
chr16	StringTie	exon	2151695	2151761	1000	+	.	gene_id "MSTRG.67091"; transcript_id "MSTRG.67091.8"; exon_number "5";
chr16	StringTie	exon	2151856	2151908	1000	+	.	gene_id "MSTRG.67091"; transcript_id "MSTRG.67091.8"; exon_number "6";
chr16	StringTie	exon	2152820	2152885	1000	+	.	gene_id "MSTRG.67091"; transcript_id "MSTRG.67091.8"; exon_number "7";
chr16	StringTie	exon	2152989	2153045	1000	+	.	gene_id "MSTRG.67091"; transcript_id "MSTRG.67091.8"; exon_number "8";
chr16	StringTie	exon	2153146	2153222	1000	+	.	gene_id "MSTRG.67091"; transcript_id "MSTRG.67091.8"; exon_number "9";
chr16	StringTie	exon	2153319	2154058	1000	+	.	gene_id "MSTRG.67091"; transcript_id "MSTRG.67091.8"; exon_number "10";
chr16	StringTie	exon	2154548	2154583	1000	+	.	gene_id "MSTRG.67091"; transcript_id "MSTRG.67091.8"; exon_number "11";
chr16	StringTie	transcript	2148200	2154485	1000	+	.	gene_id "MSTRG.67091"; transcript_id "MSTRG.67091.9";
chr16	StringTie	exon	2148200	2148324	1000	+	.	gene_id "MSTRG.67091"; transcript_id "MSTRG.67091.9"; exon_number "1";
chr16	StringTie	exon	2148792	2148978	1000	+	.	gene_id "MSTRG.67091"; transcript_id "MSTRG.67091.9"; exon_number "2";
chr16	StringTie	exon	2149941	2150051	1000	+	.	gene_id "MSTRG.67091"; transcript_id "MSTRG.67091.9"; exon_number "3";
chr16	StringTie	exon	2151130	2151315	1000	+	.	gene_id "MSTRG.67091"; transcript_id "MSTRG.67091.9"; exon_number "4";
chr16	StringTie	exon	2151569	2151610	1000	+	.	gene_id "MSTRG.67091"; transcript_id "MSTRG.67091.9"; exon_number "5";
chr16	StringTie	exon	2151695	2151761	1000	+	.	gene_id "MSTRG.67091"; transcript_id "MSTRG.67091.9"; exon_number "6";
chr16	StringTie	exon	2151856	2151908	1000	+	.	gene_id "MSTRG.67091"; transcript_id "MSTRG.67091.9"; exon_number "7";
chr16	StringTie	exon	2152820	2152885	1000	+	.	gene_id "MSTRG.67091"; transcript_id "MSTRG.67091.9"; exon_number "8";
chr16	StringTie	exon	2152989	2153045	1000	+	.	gene_id "MSTRG.67091"; transcript_id "MSTRG.67091.9"; exon_number "9";
chr16	StringTie	exon	2153146	2153222	1000	+	.	gene_id "MSTRG.67091"; transcript_id "MSTRG.67091.9"; exon_number "10";
chr16	StringTie	exon	2153319	2154485	1000	+	.	gene_id "MSTRG.67091"; transcript_id "MSTRG.67091.9"; exon_number "11";
chr16	StringTie	transcript	2140978	2145396	1000	-	.	gene_id "MSTRG.67092"; transcript_id "MSTRG.67092.1";
chr16	StringTie	exon	2140978	2144886	1000	-	.	gene_id "MSTRG.67092"; transcript_id "MSTRG.67092.1"; exon_number "1";
chr16	StringTie	exon	2144908	2145396	1000	-	.	gene_id "MSTRG.67092"; transcript_id "MSTRG.67092.1"; exon_number "2";
chr16	StringTie	transcript	2154797	2155358	1000	-	.	gene_id "MSTRG.67093"; transcript_id "ENST00000563192"; gene_name "SNHG19"; ref_gene_id "ENSG00000260260";
chr16	StringTie	exon	2154797	2154922	1000	-	.	gene_id "MSTRG.67093"; transcript_id "ENST00000563192"; exon_number "1"; gene_name "SNHG19"; ref_gene_id "ENSG00000260260";
chr16	StringTie	exon	2155143	2155358	1000	-	.	gene_id "MSTRG.67093"; transcript_id "ENST00000563192"; exon_number "2"; gene_name "SNHG19"; ref_gene_id "ENSG00000260260";
chr16	StringTie	transcript	2151140	2155447	1000	-	.	gene_id "MSTRG.67093"; transcript_id "MSTRG.67093.1";
chr16	StringTie	exon	2151140	2151324	1000	-	.	gene_id "MSTRG.67093"; transcript_id "MSTRG.67093.1"; exon_number "1";
chr16	StringTie	exon	2151808	2151921	1000	-	.	gene_id "MSTRG.67093"; transcript_id "MSTRG.67093.1"; exon_number "2";
chr16	StringTie	exon	2154860	2154922	1000	-	.	gene_id "MSTRG.67093"; transcript_id "MSTRG.67093.1"; exon_number "3";
chr16	StringTie	exon	2155143	2155447	1000	-	.	gene_id "MSTRG.67093"; transcript_id "MSTRG.67093.1"; exon_number "4";
chr16	StringTie	transcript	2154659	2155380	1000	-	.	gene_id "MSTRG.67093"; transcript_id "MSTRG.67093.10";
chr16	StringTie	exon	2154659	2154754	1000	-	.	gene_id "MSTRG.67093"; transcript_id "MSTRG.67093.10"; exon_number "1";
chr16	StringTie	exon	2154855	2154922	1000	-	.	gene_id "MSTRG.67093"; transcript_id "MSTRG.67093.10"; exon_number "2";
chr16	StringTie	exon	2155143	2155380	1000	-	.	gene_id "MSTRG.67093"; transcript_id "MSTRG.67093.10"; exon_number "3";
chr16	StringTie	transcript	2154802	2155347	1000	-	.	gene_id "MSTRG.67093"; transcript_id "MSTRG.67093.12";
chr16	StringTie	exon	2154802	2154898	1000	-	.	gene_id "MSTRG.67093"; transcript_id "MSTRG.67093.12"; exon_number "1";
chr16	StringTie	exon	2155143	2155347	1000	-	.	gene_id "MSTRG.67093"; transcript_id "MSTRG.67093.12"; exon_number "2";
chr16	StringTie	transcript	2154802	2155444	1000	-	.	gene_id "MSTRG.67093"; transcript_id "MSTRG.67093.13";
chr16	StringTie	exon	2154802	2154922	1000	-	.	gene_id "MSTRG.67093"; transcript_id "MSTRG.67093.13"; exon_number "1";
chr16	StringTie	exon	2155180	2155444	1000	-	.	gene_id "MSTRG.67093"; transcript_id "MSTRG.67093.13"; exon_number "2";
chr16	StringTie	transcript	2151190	2155514	1000	-	.	gene_id "MSTRG.67093"; transcript_id "MSTRG.67093.2";
chr16	StringTie	exon	2151190	2151324	1000	-	.	gene_id "MSTRG.67093"; transcript_id "MSTRG.67093.2"; exon_number "1";
chr16	StringTie	exon	2151778	2151921	1000	-	.	gene_id "MSTRG.67093"; transcript_id "MSTRG.67093.2"; exon_number "2";
chr16	StringTie	exon	2154860	2154922	1000	-	.	gene_id "MSTRG.67093"; transcript_id "MSTRG.67093.2"; exon_number "3";
chr16	StringTie	exon	2155143	2155514	1000	-	.	gene_id "MSTRG.67093"; transcript_id "MSTRG.67093.2"; exon_number "4";
chr16	StringTie	transcript	2151206	2155457	1000	-	.	gene_id "MSTRG.67093"; transcript_id "MSTRG.67093.3";
chr16	StringTie	exon	2151206	2151324	1000	-	.	gene_id "MSTRG.67093"; transcript_id "MSTRG.67093.3"; exon_number "1";
chr16	StringTie	exon	2151808	2151921	1000	-	.	gene_id "MSTRG.67093"; transcript_id "MSTRG.67093.3"; exon_number "2";
chr16	StringTie	exon	2155143	2155457	1000	-	.	gene_id "MSTRG.67093"; transcript_id "MSTRG.67093.3"; exon_number "3";
chr16	StringTie	transcript	2151786	2155373	1000	-	.	gene_id "MSTRG.67093"; transcript_id "MSTRG.67093.4";
chr16	StringTie	exon	2151786	2151921	1000	-	.	gene_id "MSTRG.67093"; transcript_id "MSTRG.67093.4"; exon_number "1";
chr16	StringTie	exon	2154855	2154922	1000	-	.	gene_id "MSTRG.67093"; transcript_id "MSTRG.67093.4"; exon_number "2";
chr16	StringTie	exon	2155143	2155373	1000	-	.	gene_id "MSTRG.67093"; transcript_id "MSTRG.67093.4"; exon_number "3";
chr16	StringTie	transcript	2151905	2155432	1000	-	.	gene_id "MSTRG.67093"; transcript_id "MSTRG.67093.5";
chr16	StringTie	exon	2151905	2152502	1000	-	.	gene_id "MSTRG.67093"; transcript_id "MSTRG.67093.5"; exon_number "1";
chr16	StringTie	exon	2154860	2154922	1000	-	.	gene_id "MSTRG.67093"; transcript_id "MSTRG.67093.5"; exon_number "2";
chr16	StringTie	exon	2155143	2155432	1000	-	.	gene_id "MSTRG.67093"; transcript_id "MSTRG.67093.5"; exon_number "3";
chr16	StringTie	transcript	2151905	2155432	1000	-	.	gene_id "MSTRG.67093"; transcript_id "MSTRG.67093.6";
chr16	StringTie	exon	2151905	2152505	1000	-	.	gene_id "MSTRG.67093"; transcript_id "MSTRG.67093.6"; exon_number "1";
chr16	StringTie	exon	2154860	2154922	1000	-	.	gene_id "MSTRG.67093"; transcript_id "MSTRG.67093.6"; exon_number "2";
chr16	StringTie	exon	2155143	2155432	1000	-	.	gene_id "MSTRG.67093"; transcript_id "MSTRG.67093.6"; exon_number "3";
chr16	StringTie	transcript	2154128	2155353	1000	-	.	gene_id "MSTRG.67093"; transcript_id "MSTRG.67093.7";
chr16	StringTie	exon	2154128	2154153	1000	-	.	gene_id "MSTRG.67093"; transcript_id "MSTRG.67093.7"; exon_number "1";
chr16	StringTie	exon	2154860	2154922	1000	-	.	gene_id "MSTRG.67093"; transcript_id "MSTRG.67093.7"; exon_number "2";
chr16	StringTie	exon	2155143	2155353	1000	-	.	gene_id "MSTRG.67093"; transcript_id "MSTRG.67093.7"; exon_number "3";
chr16	StringTie	transcript	2154549	2155357	1000	-	.	gene_id "MSTRG.67093"; transcript_id "MSTRG.67093.8";
chr16	StringTie	exon	2154549	2154784	1000	-	.	gene_id "MSTRG.67093"; transcript_id "MSTRG.67093.8"; exon_number "1";
chr16	StringTie	exon	2154860	2154922	1000	-	.	gene_id "MSTRG.67093"; transcript_id "MSTRG.67093.8"; exon_number "2";
chr16	StringTie	exon	2155143	2155357	1000	-	.	gene_id "MSTRG.67093"; transcript_id "MSTRG.67093.8"; exon_number "3";
chr16	StringTie	transcript	2154650	2155384	1000	-	.	gene_id "MSTRG.67093"; transcript_id "MSTRG.67093.9";
chr16	StringTie	exon	2154650	2154754	1000	-	.	gene_id "MSTRG.67093"; transcript_id "MSTRG.67093.9"; exon_number "1";
chr16	StringTie	exon	2154860	2154922	1000	-	.	gene_id "MSTRG.67093"; transcript_id "MSTRG.67093.9"; exon_number "2";
chr16	StringTie	exon	2155143	2155384	1000	-	.	gene_id "MSTRG.67093"; transcript_id "MSTRG.67093.9"; exon_number "3";
chr16	StringTie	transcript	2154802	2155344	1000	+	.	gene_id "MSTRG.67094"; transcript_id "MSTRG.67094.1";
chr16	StringTie	exon	2154802	2154880	1000	+	.	gene_id "MSTRG.67094"; transcript_id "MSTRG.67094.1"; exon_number "1";
chr16	StringTie	exon	2155158	2155344	1000	+	.	gene_id "MSTRG.67094"; transcript_id "MSTRG.67094.1"; exon_number "2";
chr16	StringTie	transcript	2154802	2155353	1000	+	.	gene_id "MSTRG.67094"; transcript_id "MSTRG.67094.2";
chr16	StringTie	exon	2154802	2154865	1000	+	.	gene_id "MSTRG.67094"; transcript_id "MSTRG.67094.2"; exon_number "1";
chr16	StringTie	exon	2155217	2155353	1000	+	.	gene_id "MSTRG.67094"; transcript_id "MSTRG.67094.2"; exon_number "2";
chr16	StringTie	transcript	2154802	2155349	1000	+	.	gene_id "MSTRG.67094"; transcript_id "MSTRG.67094.3";
chr16	StringTie	exon	2154802	2154880	1000	+	.	gene_id "MSTRG.67094"; transcript_id "MSTRG.67094.3"; exon_number "1";
chr16	StringTie	exon	2155153	2155349	1000	+	.	gene_id "MSTRG.67094"; transcript_id "MSTRG.67094.3"; exon_number "2";
chr16	StringTie	transcript	2155079	2155342	1000	+	.	gene_id "MSTRG.67094"; transcript_id "MSTRG.67094.4";
chr16	StringTie	exon	2155079	2155216	1000	+	.	gene_id "MSTRG.67094"; transcript_id "MSTRG.67094.4"; exon_number "1";
chr16	StringTie	exon	2155250	2155342	1000	+	.	gene_id "MSTRG.67094"; transcript_id "MSTRG.67094.4"; exon_number "2";
chr16	StringTie	transcript	2155023	2155105	1000	-	.	gene_id "MSTRG.67095"; transcript_id "ENST00000383903"; gene_name "SNORD60"; ref_gene_id "ENSG00000206630";
chr16	StringTie	exon	2155023	2155105	1000	-	.	gene_id "MSTRG.67095"; transcript_id "ENST00000383903"; exon_number "1"; gene_name "SNORD60"; ref_gene_id "ENSG00000206630";
chr16	StringTie	transcript	2155025	2155104	1000	-	.	gene_id "MSTRG.67095"; transcript_id "ENST00000628177"; gene_name "snoR1"; ref_gene_id "ENSG00000281010";
chr16	StringTie	exon	2155025	2155104	1000	-	.	gene_id "MSTRG.67095"; transcript_id "ENST00000628177"; exon_number "1"; gene_name "snoR1"; ref_gene_id "ENSG00000281010";
chr16	StringTie	transcript	2155765	2178129	1000	+	.	gene_id "MSTRG.67096"; transcript_id "ENST00000326181"; gene_name "TRAF7"; ref_gene_id "ENSG00000131653";
chr16	StringTie	exon	2155765	2155858	1000	+	.	gene_id "MSTRG.67096"; transcript_id "ENST00000326181"; exon_number "1"; gene_name "TRAF7"; ref_gene_id "ENSG00000131653";
chr16	StringTie	exon	2163883	2164001	1000	+	.	gene_id "MSTRG.67096"; transcript_id "ENST00000326181"; exon_number "2"; gene_name "TRAF7"; ref_gene_id "ENSG00000131653";
chr16	StringTie	exon	2165879	2165936	1000	+	.	gene_id "MSTRG.67096"; transcript_id "ENST00000326181"; exon_number "3"; gene_name "TRAF7"; ref_gene_id "ENSG00000131653";
chr16	StringTie	exon	2168077	2168168	1000	+	.	gene_id "MSTRG.67096"; transcript_id "ENST00000326181"; exon_number "4"; gene_name "TRAF7"; ref_gene_id "ENSG00000131653";
chr16	StringTie	exon	2170614	2170730	1000	+	.	gene_id "MSTRG.67096"; transcript_id "ENST00000326181"; exon_number "5"; gene_name "TRAF7"; ref_gene_id "ENSG00000131653";
chr16	StringTie	exon	2171264	2171356	1000	+	.	gene_id "MSTRG.67096"; transcript_id "ENST00000326181"; exon_number "6"; gene_name "TRAF7"; ref_gene_id "ENSG00000131653";
chr16	StringTie	exon	2171572	2171605	1000	+	.	gene_id "MSTRG.67096"; transcript_id "ENST00000326181"; exon_number "7"; gene_name "TRAF7"; ref_gene_id "ENSG00000131653";
chr16	StringTie	exon	2172191	2172374	1000	+	.	gene_id "MSTRG.67096"; transcript_id "ENST00000326181"; exon_number "8"; gene_name "TRAF7"; ref_gene_id "ENSG00000131653";
chr16	StringTie	exon	2172465	2172599	1000	+	.	gene_id "MSTRG.67096"; transcript_id "ENST00000326181"; exon_number "9"; gene_name "TRAF7"; ref_gene_id "ENSG00000131653";
chr16	StringTie	exon	2173182	2173399	1000	+	.	gene_id "MSTRG.67096"; transcript_id "ENST00000326181"; exon_number "10"; gene_name "TRAF7"; ref_gene_id "ENSG00000131653";
chr16	StringTie	exon	2173481	2173554	1000	+	.	gene_id "MSTRG.67096"; transcript_id "ENST00000326181"; exon_number "11"; gene_name "TRAF7"; ref_gene_id "ENSG00000131653";
chr16	StringTie	exon	2173788	2173836	1000	+	.	gene_id "MSTRG.67096"; transcript_id "ENST00000326181"; exon_number "12"; gene_name "TRAF7"; ref_gene_id "ENSG00000131653";
chr16	StringTie	exon	2173921	2174048	1000	+	.	gene_id "MSTRG.67096"; transcript_id "ENST00000326181"; exon_number "13"; gene_name "TRAF7"; ref_gene_id "ENSG00000131653";
chr16	StringTie	exon	2174251	2174333	1000	+	.	gene_id "MSTRG.67096"; transcript_id "ENST00000326181"; exon_number "14"; gene_name "TRAF7"; ref_gene_id "ENSG00000131653";
chr16	StringTie	exon	2175111	2175150	1000	+	.	gene_id "MSTRG.67096"; transcript_id "ENST00000326181"; exon_number "15"; gene_name "TRAF7"; ref_gene_id "ENSG00000131653";
chr16	StringTie	exon	2175301	2175417	1000	+	.	gene_id "MSTRG.67096"; transcript_id "ENST00000326181"; exon_number "16"; gene_name "TRAF7"; ref_gene_id "ENSG00000131653";
chr16	StringTie	exon	2175500	2175622	1000	+	.	gene_id "MSTRG.67096"; transcript_id "ENST00000326181"; exon_number "17"; gene_name "TRAF7"; ref_gene_id "ENSG00000131653";
chr16	StringTie	exon	2175834	2175953	1000	+	.	gene_id "MSTRG.67096"; transcript_id "ENST00000326181"; exon_number "18"; gene_name "TRAF7"; ref_gene_id "ENSG00000131653";
chr16	StringTie	exon	2176049	2176180	1000	+	.	gene_id "MSTRG.67096"; transcript_id "ENST00000326181"; exon_number "19"; gene_name "TRAF7"; ref_gene_id "ENSG00000131653";
chr16	StringTie	exon	2176265	2176384	1000	+	.	gene_id "MSTRG.67096"; transcript_id "ENST00000326181"; exon_number "20"; gene_name "TRAF7"; ref_gene_id "ENSG00000131653";
chr16	StringTie	exon	2176560	2178129	1000	+	.	gene_id "MSTRG.67096"; transcript_id "ENST00000326181"; exon_number "21"; gene_name "TRAF7"; ref_gene_id "ENSG00000131653";
chr16	StringTie	transcript	2155829	2172589	1000	+	.	gene_id "MSTRG.67096"; transcript_id "ENST00000564067"; gene_name "TRAF7"; ref_gene_id "ENSG00000131653";
chr16	StringTie	exon	2155829	2155858	1000	+	.	gene_id "MSTRG.67096"; transcript_id "ENST00000564067"; exon_number "1"; gene_name "TRAF7"; ref_gene_id "ENSG00000131653";
chr16	StringTie	exon	2163883	2164001	1000	+	.	gene_id "MSTRG.67096"; transcript_id "ENST00000564067"; exon_number "2"; gene_name "TRAF7"; ref_gene_id "ENSG00000131653";
chr16	StringTie	exon	2165857	2165936	1000	+	.	gene_id "MSTRG.67096"; transcript_id "ENST00000564067"; exon_number "3"; gene_name "TRAF7"; ref_gene_id "ENSG00000131653";
chr16	StringTie	exon	2168077	2168168	1000	+	.	gene_id "MSTRG.67096"; transcript_id "ENST00000564067"; exon_number "4"; gene_name "TRAF7"; ref_gene_id "ENSG00000131653";
chr16	StringTie	exon	2170614	2170730	1000	+	.	gene_id "MSTRG.67096"; transcript_id "ENST00000564067"; exon_number "5"; gene_name "TRAF7"; ref_gene_id "ENSG00000131653";
chr16	StringTie	exon	2171264	2171356	1000	+	.	gene_id "MSTRG.67096"; transcript_id "ENST00000564067"; exon_number "6"; gene_name "TRAF7"; ref_gene_id "ENSG00000131653";
chr16	StringTie	exon	2171572	2171605	1000	+	.	gene_id "MSTRG.67096"; transcript_id "ENST00000564067"; exon_number "7"; gene_name "TRAF7"; ref_gene_id "ENSG00000131653";
chr16	StringTie	exon	2172191	2172374	1000	+	.	gene_id "MSTRG.67096"; transcript_id "ENST00000564067"; exon_number "8"; gene_name "TRAF7"; ref_gene_id "ENSG00000131653";
chr16	StringTie	exon	2172465	2172589	1000	+	.	gene_id "MSTRG.67096"; transcript_id "ENST00000564067"; exon_number "9"; gene_name "TRAF7"; ref_gene_id "ENSG00000131653";
chr16	StringTie	transcript	2155698	2168515	1000	+	.	gene_id "MSTRG.67096"; transcript_id "ENST00000565383"; gene_name "TRAF7"; ref_gene_id "ENSG00000131653";
chr16	StringTie	exon	2155698	2155858	1000	+	.	gene_id "MSTRG.67096"; transcript_id "ENST00000565383"; exon_number "1"; gene_name "TRAF7"; ref_gene_id "ENSG00000131653";
chr16	StringTie	exon	2163883	2164001	1000	+	.	gene_id "MSTRG.67096"; transcript_id "ENST00000565383"; exon_number "2"; gene_name "TRAF7"; ref_gene_id "ENSG00000131653";
chr16	StringTie	exon	2165857	2165936	1000	+	.	gene_id "MSTRG.67096"; transcript_id "ENST00000565383"; exon_number "3"; gene_name "TRAF7"; ref_gene_id "ENSG00000131653";
chr16	StringTie	exon	2168077	2168515	1000	+	.	gene_id "MSTRG.67096"; transcript_id "ENST00000565383"; exon_number "4"; gene_name "TRAF7"; ref_gene_id "ENSG00000131653";
chr16	StringTie	transcript	2163542	2171356	1000	+	.	gene_id "MSTRG.67096"; transcript_id "ENST00000567645"; gene_name "TRAF7"; ref_gene_id "ENSG00000131653";
chr16	StringTie	exon	2163542	2163799	1000	+	.	gene_id "MSTRG.67096"; transcript_id "ENST00000567645"; exon_number "1"; gene_name "TRAF7"; ref_gene_id "ENSG00000131653";
chr16	StringTie	exon	2163883	2164001	1000	+	.	gene_id "MSTRG.67096"; transcript_id "ENST00000567645"; exon_number "2"; gene_name "TRAF7"; ref_gene_id "ENSG00000131653";
chr16	StringTie	exon	2165879	2165936	1000	+	.	gene_id "MSTRG.67096"; transcript_id "ENST00000567645"; exon_number "3"; gene_name "TRAF7"; ref_gene_id "ENSG00000131653";
chr16	StringTie	exon	2168077	2168168	1000	+	.	gene_id "MSTRG.67096"; transcript_id "ENST00000567645"; exon_number "4"; gene_name "TRAF7"; ref_gene_id "ENSG00000131653";
chr16	StringTie	exon	2170614	2170730	1000	+	.	gene_id "MSTRG.67096"; transcript_id "ENST00000567645"; exon_number "5"; gene_name "TRAF7"; ref_gene_id "ENSG00000131653";
chr16	StringTie	exon	2171264	2171356	1000	+	.	gene_id "MSTRG.67096"; transcript_id "ENST00000567645"; exon_number "6"; gene_name "TRAF7"; ref_gene_id "ENSG00000131653";
chr16	StringTie	transcript	2155804	2168510	1000	+	.	gene_id "MSTRG.67096"; transcript_id "ENST00000567653"; gene_name "TRAF7"; ref_gene_id "ENSG00000131653";
chr16	StringTie	exon	2155804	2155858	1000	+	.	gene_id "MSTRG.67096"; transcript_id "ENST00000567653"; exon_number "1"; gene_name "TRAF7"; ref_gene_id "ENSG00000131653";
chr16	StringTie	exon	2163883	2164001	1000	+	.	gene_id "MSTRG.67096"; transcript_id "ENST00000567653"; exon_number "2"; gene_name "TRAF7"; ref_gene_id "ENSG00000131653";
chr16	StringTie	exon	2165879	2165936	1000	+	.	gene_id "MSTRG.67096"; transcript_id "ENST00000567653"; exon_number "3"; gene_name "TRAF7"; ref_gene_id "ENSG00000131653";
chr16	StringTie	exon	2168077	2168510	1000	+	.	gene_id "MSTRG.67096"; transcript_id "ENST00000567653"; exon_number "4"; gene_name "TRAF7"; ref_gene_id "ENSG00000131653";
chr16	StringTie	transcript	2155778	2171382	1000	+	.	gene_id "MSTRG.67096"; transcript_id "ENST00000569686"; gene_name "TRAF7"; ref_gene_id "ENSG00000131653";
chr16	StringTie	exon	2155778	2155858	1000	+	.	gene_id "MSTRG.67096"; transcript_id "ENST00000569686"; exon_number "1"; gene_name "TRAF7"; ref_gene_id "ENSG00000131653";
chr16	StringTie	exon	2163883	2164001	1000	+	.	gene_id "MSTRG.67096"; transcript_id "ENST00000569686"; exon_number "2"; gene_name "TRAF7"; ref_gene_id "ENSG00000131653";
chr16	StringTie	exon	2165879	2165936	1000	+	.	gene_id "MSTRG.67096"; transcript_id "ENST00000569686"; exon_number "3"; gene_name "TRAF7"; ref_gene_id "ENSG00000131653";
chr16	StringTie	exon	2168077	2168168	1000	+	.	gene_id "MSTRG.67096"; transcript_id "ENST00000569686"; exon_number "4"; gene_name "TRAF7"; ref_gene_id "ENSG00000131653";
chr16	StringTie	exon	2170614	2170730	1000	+	.	gene_id "MSTRG.67096"; transcript_id "ENST00000569686"; exon_number "5"; gene_name "TRAF7"; ref_gene_id "ENSG00000131653";
chr16	StringTie	exon	2171264	2171382	1000	+	.	gene_id "MSTRG.67096"; transcript_id "ENST00000569686"; exon_number "6"; gene_name "TRAF7"; ref_gene_id "ENSG00000131653";
chr16	StringTie	transcript	2173513	2175219	1000	+	.	gene_id "MSTRG.67096"; transcript_id "ENST00000570169"; gene_name "TRAF7"; ref_gene_id "ENSG00000131653";
chr16	StringTie	exon	2173513	2173554	1000	+	.	gene_id "MSTRG.67096"; transcript_id "ENST00000570169"; exon_number "1"; gene_name "TRAF7"; ref_gene_id "ENSG00000131653";
chr16	StringTie	exon	2173788	2173836	1000	+	.	gene_id "MSTRG.67096"; transcript_id "ENST00000570169"; exon_number "2"; gene_name "TRAF7"; ref_gene_id "ENSG00000131653";
chr16	StringTie	exon	2173921	2174048	1000	+	.	gene_id "MSTRG.67096"; transcript_id "ENST00000570169"; exon_number "3"; gene_name "TRAF7"; ref_gene_id "ENSG00000131653";
chr16	StringTie	exon	2174251	2174333	1000	+	.	gene_id "MSTRG.67096"; transcript_id "ENST00000570169"; exon_number "4"; gene_name "TRAF7"; ref_gene_id "ENSG00000131653";
chr16	StringTie	exon	2175111	2175219	1000	+	.	gene_id "MSTRG.67096"; transcript_id "ENST00000570169"; exon_number "5"; gene_name "TRAF7"; ref_gene_id "ENSG00000131653";
chr16	StringTie	transcript	2155359	2182601	1000	+	.	gene_id "MSTRG.67096"; transcript_id "MSTRG.67096.1";
chr16	StringTie	exon	2155359	2155858	1000	+	.	gene_id "MSTRG.67096"; transcript_id "MSTRG.67096.1"; exon_number "1";
chr16	StringTie	exon	2163883	2164001	1000	+	.	gene_id "MSTRG.67096"; transcript_id "MSTRG.67096.1"; exon_number "2";
chr16	StringTie	exon	2165879	2165936	1000	+	.	gene_id "MSTRG.67096"; transcript_id "MSTRG.67096.1"; exon_number "3";
chr16	StringTie	exon	2168077	2168168	1000	+	.	gene_id "MSTRG.67096"; transcript_id "MSTRG.67096.1"; exon_number "4";
chr16	StringTie	exon	2170614	2170730	1000	+	.	gene_id "MSTRG.67096"; transcript_id "MSTRG.67096.1"; exon_number "5";
chr16	StringTie	exon	2171264	2171356	1000	+	.	gene_id "MSTRG.67096"; transcript_id "MSTRG.67096.1"; exon_number "6";
chr16	StringTie	exon	2171572	2171605	1000	+	.	gene_id "MSTRG.67096"; transcript_id "MSTRG.67096.1"; exon_number "7";
chr16	StringTie	exon	2172191	2172374	1000	+	.	gene_id "MSTRG.67096"; transcript_id "MSTRG.67096.1"; exon_number "8";
chr16	StringTie	exon	2172465	2172593	1000	+	.	gene_id "MSTRG.67096"; transcript_id "MSTRG.67096.1"; exon_number "9";
chr16	StringTie	exon	2173182	2173399	1000	+	.	gene_id "MSTRG.67096"; transcript_id "MSTRG.67096.1"; exon_number "10";
chr16	StringTie	exon	2173481	2173554	1000	+	.	gene_id "MSTRG.67096"; transcript_id "MSTRG.67096.1"; exon_number "11";
chr16	StringTie	exon	2173788	2173836	1000	+	.	gene_id "MSTRG.67096"; transcript_id "MSTRG.67096.1"; exon_number "12";
chr16	StringTie	exon	2173921	2174048	1000	+	.	gene_id "MSTRG.67096"; transcript_id "MSTRG.67096.1"; exon_number "13";
chr16	StringTie	exon	2174251	2174333	1000	+	.	gene_id "MSTRG.67096"; transcript_id "MSTRG.67096.1"; exon_number "14";
chr16	StringTie	exon	2175111	2175150	1000	+	.	gene_id "MSTRG.67096"; transcript_id "MSTRG.67096.1"; exon_number "15";
chr16	StringTie	exon	2175301	2175417	1000	+	.	gene_id "MSTRG.67096"; transcript_id "MSTRG.67096.1"; exon_number "16";
chr16	StringTie	exon	2175500	2175622	1000	+	.	gene_id "MSTRG.67096"; transcript_id "MSTRG.67096.1"; exon_number "17";
chr16	StringTie	exon	2175834	2175953	1000	+	.	gene_id "MSTRG.67096"; transcript_id "MSTRG.67096.1"; exon_number "18";
chr16	StringTie	exon	2176049	2176180	1000	+	.	gene_id "MSTRG.67096"; transcript_id "MSTRG.67096.1"; exon_number "19";
chr16	StringTie	exon	2176265	2176384	1000	+	.	gene_id "MSTRG.67096"; transcript_id "MSTRG.67096.1"; exon_number "20";
chr16	StringTie	exon	2176560	2177998	1000	+	.	gene_id "MSTRG.67096"; transcript_id "MSTRG.67096.1"; exon_number "21";
chr16	StringTie	exon	2181819	2182601	1000	+	.	gene_id "MSTRG.67096"; transcript_id "MSTRG.67096.1"; exon_number "22";
chr16	StringTie	transcript	2155489	2178175	1000	+	.	gene_id "MSTRG.67096"; transcript_id "MSTRG.67096.10";
chr16	StringTie	exon	2155489	2155858	1000	+	.	gene_id "MSTRG.67096"; transcript_id "MSTRG.67096.10"; exon_number "1";
chr16	StringTie	exon	2163883	2164001	1000	+	.	gene_id "MSTRG.67096"; transcript_id "MSTRG.67096.10"; exon_number "2";
chr16	StringTie	exon	2165879	2165936	1000	+	.	gene_id "MSTRG.67096"; transcript_id "MSTRG.67096.10"; exon_number "3";
chr16	StringTie	exon	2168077	2168168	1000	+	.	gene_id "MSTRG.67096"; transcript_id "MSTRG.67096.10"; exon_number "4";
chr16	StringTie	exon	2170614	2170730	1000	+	.	gene_id "MSTRG.67096"; transcript_id "MSTRG.67096.10"; exon_number "5";
chr16	StringTie	exon	2171264	2171356	1000	+	.	gene_id "MSTRG.67096"; transcript_id "MSTRG.67096.10"; exon_number "6";
chr16	StringTie	exon	2171572	2171605	1000	+	.	gene_id "MSTRG.67096"; transcript_id "MSTRG.67096.10"; exon_number "7";
chr16	StringTie	exon	2172196	2172374	1000	+	.	gene_id "MSTRG.67096"; transcript_id "MSTRG.67096.10"; exon_number "8";
chr16	StringTie	exon	2172465	2172593	1000	+	.	gene_id "MSTRG.67096"; transcript_id "MSTRG.67096.10"; exon_number "9";
chr16	StringTie	exon	2173182	2173399	1000	+	.	gene_id "MSTRG.67096"; transcript_id "MSTRG.67096.10"; exon_number "10";
chr16	StringTie	exon	2173481	2173554	1000	+	.	gene_id "MSTRG.67096"; transcript_id "MSTRG.67096.10"; exon_number "11";
chr16	StringTie	exon	2173788	2173836	1000	+	.	gene_id "MSTRG.67096"; transcript_id "MSTRG.67096.10"; exon_number "12";
chr16	StringTie	exon	2173921	2174048	1000	+	.	gene_id "MSTRG.67096"; transcript_id "MSTRG.67096.10"; exon_number "13";
chr16	StringTie	exon	2174251	2174333	1000	+	.	gene_id "MSTRG.67096"; transcript_id "MSTRG.67096.10"; exon_number "14";
chr16	StringTie	exon	2175111	2175150	1000	+	.	gene_id "MSTRG.67096"; transcript_id "MSTRG.67096.10"; exon_number "15";
chr16	StringTie	exon	2175301	2175417	1000	+	.	gene_id "MSTRG.67096"; transcript_id "MSTRG.67096.10"; exon_number "16";
chr16	StringTie	exon	2175500	2175622	1000	+	.	gene_id "MSTRG.67096"; transcript_id "MSTRG.67096.10"; exon_number "17";
chr16	StringTie	exon	2175834	2175953	1000	+	.	gene_id "MSTRG.67096"; transcript_id "MSTRG.67096.10"; exon_number "18";
chr16	StringTie	exon	2176049	2176180	1000	+	.	gene_id "MSTRG.67096"; transcript_id "MSTRG.67096.10"; exon_number "19";
chr16	StringTie	exon	2176265	2176384	1000	+	.	gene_id "MSTRG.67096"; transcript_id "MSTRG.67096.10"; exon_number "20";
chr16	StringTie	exon	2176560	2178175	1000	+	.	gene_id "MSTRG.67096"; transcript_id "MSTRG.67096.10"; exon_number "21";
chr16	StringTie	transcript	2158180	2178128	1000	+	.	gene_id "MSTRG.67096"; transcript_id "MSTRG.67096.100";
chr16	StringTie	exon	2158180	2158343	1000	+	.	gene_id "MSTRG.67096"; transcript_id "MSTRG.67096.100"; exon_number "1";
chr16	StringTie	exon	2163883	2164001	1000	+	.	gene_id "MSTRG.67096"; transcript_id "MSTRG.67096.100"; exon_number "2";
chr16	StringTie	exon	2165879	2165936	1000	+	.	gene_id "MSTRG.67096"; transcript_id "MSTRG.67096.100"; exon_number "3";
chr16	StringTie	exon	2168077	2168168	1000	+	.	gene_id "MSTRG.67096"; transcript_id "MSTRG.67096.100"; exon_number "4";
chr16	StringTie	exon	2170614	2170730	1000	+	.	gene_id "MSTRG.67096"; transcript_id "MSTRG.67096.100"; exon_number "5";
chr16	StringTie	exon	2171264	2171356	1000	+	.	gene_id "MSTRG.67096"; transcript_id "MSTRG.67096.100"; exon_number "6";
chr16	StringTie	exon	2171572	2171605	1000	+	.	gene_id "MSTRG.67096"; transcript_id "MSTRG.67096.100"; exon_number "7";
chr16	StringTie	exon	2172191	2172374	1000	+	.	gene_id "MSTRG.67096"; transcript_id "MSTRG.67096.100"; exon_number "8";
chr16	StringTie	exon	2172465	2172599	1000	+	.	gene_id "MSTRG.67096"; transcript_id "MSTRG.67096.100"; exon_number "9";
chr16	StringTie	exon	2173182	2173399	1000	+	.	gene_id "MSTRG.67096"; transcript_id "MSTRG.67096.100"; exon_number "10";
chr16	StringTie	exon	2173481	2173554	1000	+	.	gene_id "MSTRG.67096"; transcript_id "MSTRG.67096.100"; exon_number "11";
chr16	StringTie	exon	2173788	2173836	1000	+	.	gene_id "MSTRG.67096"; transcript_id "MSTRG.67096.100"; exon_number "12";
chr16	StringTie	exon	2173921	2174048	1000	+	.	gene_id "MSTRG.67096"; transcript_id "MSTRG.67096.100"; exon_number "13";
chr16	StringTie	exon	2174251	2174333	1000	+	.	gene_id "MSTRG.67096"; transcript_id "MSTRG.67096.100"; exon_number "14";
chr16	StringTie	exon	2175111	2175150	1000	+	.	gene_id "MSTRG.67096"; transcript_id "MSTRG.67096.100"; exon_number "15";
chr16	StringTie	exon	2175301	2175417	1000	+	.	gene_id "MSTRG.67096"; transcript_id "MSTRG.67096.100"; exon_number "16";
chr16	StringTie	exon	2175500	2175622	1000	+	.	gene_id "MSTRG.67096"; transcript_id "MSTRG.67096.100"; exon_number "17";
chr16	StringTie	exon	2175834	2175953	1000	+	.	gene_id "MSTRG.67096"; transcript_id "MSTRG.67096.100"; exon_number "18";
chr16	StringTie	exon	2176049	2176180	1000	+	.	gene_id "MSTRG.67096"; transcript_id "MSTRG.67096.100"; exon_number "19";
chr16	StringTie	exon	2176265	2176384	1000	+	.	gene_id "MSTRG.67096"; transcript_id "MSTRG.67096.100"; exon_number "20";
chr16	StringTie	exon	2176560	2178128	1000	+	.	gene_id "MSTRG.67096"; transcript_id "MSTRG.67096.100"; exon_number "21";
chr16	StringTie	transcript	2158181	2178129	1000	+	.	gene_id "MSTRG.67096"; transcript_id "MSTRG.67096.101";
chr16	StringTie	exon	2158181	2158481	1000	+	.	gene_id "MSTRG.67096"; transcript_id "MSTRG.67096.101"; exon_number "1";
chr16	StringTie	exon	2163883	2164001	1000	+	.	gene_id "MSTRG.67096"; transcript_id "MSTRG.67096.101"; exon_number "2";
chr16	StringTie	exon	2165879	2165936	1000	+	.	gene_id "MSTRG.67096"; transcript_id "MSTRG.67096.101"; exon_number "3";
chr16	StringTie	exon	2168077	2168168	1000	+	.	gene_id "MSTRG.67096"; transcript_id "MSTRG.67096.101"; exon_number "4";
chr16	StringTie	exon	2170614	2170730	1000	+	.	gene_id "MSTRG.67096"; transcript_id "MSTRG.67096.101"; exon_number "5";
chr16	StringTie	exon	2171264	2171356	1000	+	.	gene_id "MSTRG.67096"; transcript_id "MSTRG.67096.101"; exon_number "6";
chr16	StringTie	exon	2171572	2171605	1000	+	.	gene_id "MSTRG.67096"; transcript_id "MSTRG.67096.101"; exon_number "7";
chr16	StringTie	exon	2172191	2172374	1000	+	.	gene_id "MSTRG.67096"; transcript_id "MSTRG.67096.101"; exon_number "8";
chr16	StringTie	exon	2172465	2172593	1000	+	.	gene_id "MSTRG.67096"; transcript_id "MSTRG.67096.101"; exon_number "9";
chr16	StringTie	exon	2173182	2173399	1000	+	.	gene_id "MSTRG.67096"; transcript_id "MSTRG.67096.101"; exon_number "10";
chr16	StringTie	exon	2173481	2173554	1000	+	.	gene_id "MSTRG.67096"; transcript_id "MSTRG.67096.101"; exon_number "11";
chr16	StringTie	exon	2173788	2173836	1000	+	.	gene_id "MSTRG.67096"; transcript_id "MSTRG.67096.101"; exon_number "12";
chr16	StringTie	exon	2173921	2174048	1000	+	.	gene_id "MSTRG.67096"; transcript_id "MSTRG.67096.101"; exon_number "13";
chr16	StringTie	exon	2174251	2174333	1000	+	.	gene_id "MSTRG.67096"; transcript_id "MSTRG.67096.101"; exon_number "14";
chr16	StringTie	exon	2175111	2175150	1000	+	.	gene_id "MSTRG.67096"; transcript_id "MSTRG.67096.101"; exon_number "15";
chr16	StringTie	exon	2175301	2175417	1000	+	.	gene_id "MSTRG.67096"; transcript_id "MSTRG.67096.101"; exon_number "16";
chr16	StringTie	exon	2175500	2175622	1000	+	.	gene_id "MSTRG.67096"; transcript_id "MSTRG.67096.101"; exon_number "17";
chr16	StringTie	exon	2175834	2175953	1000	+	.	gene_id "MSTRG.67096"; transcript_id "MSTRG.67096.101"; exon_number "18";
chr16	StringTie	exon	2176049	2176180	1000	+	.	gene_id "MSTRG.67096"; transcript_id "MSTRG.67096.101"; exon_number "19";
chr16	StringTie	exon	2176265	2176384	1000	+	.	gene_id "MSTRG.67096"; transcript_id "MSTRG.67096.101"; exon_number "20";
chr16	StringTie	exon	2176560	2178129	1000	+	.	gene_id "MSTRG.67096"; transcript_id "MSTRG.67096.101"; exon_number "21";
chr16	StringTie	transcript	2158204	2178128	1000	+	.	gene_id "MSTRG.67096"; transcript_id "MSTRG.67096.102";
chr16	StringTie	exon	2158204	2158343	1000	+	.	gene_id "MSTRG.67096"; transcript_id "MSTRG.67096.102"; exon_number "1";
chr16	StringTie	exon	2163883	2164001	1000	+	.	gene_id "MSTRG.67096"; transcript_id "MSTRG.67096.102"; exon_number "2";
chr16	StringTie	exon	2165879	2165936	1000	+	.	gene_id "MSTRG.67096"; transcript_id "MSTRG.67096.102"; exon_number "3";
chr16	StringTie	exon	2168077	2168320	1000	+	.	gene_id "MSTRG.67096"; transcript_id "MSTRG.67096.102"; exon_number "4";
chr16	StringTie	exon	2170614	2170730	1000	+	.	gene_id "MSTRG.67096"; transcript_id "MSTRG.67096.102"; exon_number "5";
chr16	StringTie	exon	2171264	2171356	1000	+	.	gene_id "MSTRG.67096"; transcript_id "MSTRG.67096.102"; exon_number "6";
chr16	StringTie	exon	2171572	2171605	1000	+	.	gene_id "MSTRG.67096"; transcript_id "MSTRG.67096.102"; exon_number "7";
chr16	StringTie	exon	2172191	2172374	1000	+	.	gene_id "MSTRG.67096"; transcript_id "MSTRG.67096.102"; exon_number "8";
chr16	StringTie	exon	2172465	2172599	1000	+	.	gene_id "MSTRG.67096"; transcript_id "MSTRG.67096.102"; exon_number "9";
chr16	StringTie	exon	2173182	2173399	1000	+	.	gene_id "MSTRG.67096"; transcript_id "MSTRG.67096.102"; exon_number "10";
chr16	StringTie	exon	2173481	2173554	1000	+	.	gene_id "MSTRG.67096"; transcript_id "MSTRG.67096.102"; exon_number "11";
chr16	StringTie	exon	2173788	2173836	1000	+	.	gene_id "MSTRG.67096"; transcript_id "MSTRG.67096.102"; exon_number "12";
chr16	StringTie	exon	2173921	2174048	1000	+	.	gene_id "MSTRG.67096"; transcript_id "MSTRG.67096.102"; exon_number "13";
chr16	StringTie	exon	2174251	2174333	1000	+	.	gene_id "MSTRG.67096"; transcript_id "MSTRG.67096.102"; exon_number "14";
chr16	StringTie	exon	2175111	2175150	1000	+	.	gene_id "MSTRG.67096"; transcript_id "MSTRG.67096.102"; exon_number "15";
chr16	StringTie	exon	2175301	2175417	1000	+	.	gene_id "MSTRG.67096"; transcript_id "MSTRG.67096.102"; exon_number "16";
chr16	StringTie	exon	2175500	2175622	1000	+	.	gene_id "MSTRG.67096"; transcript_id "MSTRG.67096.102"; exon_number "17";
chr16	StringTie	exon	2175834	2175953	1000	+	.	gene_id "MSTRG.67096"; transcript_id "MSTRG.67096.102"; exon_number "18";
chr16	StringTie	exon	2176049	2176180	1000	+	.	gene_id "MSTRG.67096"; transcript_id "MSTRG.67096.102"; exon_number "19";
chr16	StringTie	exon	2176265	2176384	1000	+	.	gene_id "MSTRG.67096"; transcript_id "MSTRG.67096.102"; exon_number "20";
chr16	StringTie	exon	2176560	2178128	1000	+	.	gene_id "MSTRG.67096"; transcript_id "MSTRG.67096.102"; exon_number "21";
chr16	StringTie	transcript	2158212	2178129	1000	+	.	gene_id "MSTRG.67096"; transcript_id "MSTRG.67096.103";
chr16	StringTie	exon	2158212	2158343	1000	+	.	gene_id "MSTRG.67096"; transcript_id "MSTRG.67096.103"; exon_number "1";
chr16	StringTie	exon	2163883	2164001	1000	+	.	gene_id "MSTRG.67096"; transcript_id "MSTRG.67096.103"; exon_number "2";
chr16	StringTie	exon	2165879	2165936	1000	+	.	gene_id "MSTRG.67096"; transcript_id "MSTRG.67096.103"; exon_number "3";
chr16	StringTie	exon	2168077	2168168	1000	+	.	gene_id "MSTRG.67096"; transcript_id "MSTRG.67096.103"; exon_number "4";
chr16	StringTie	exon	2170614	2170730	1000	+	.	gene_id "MSTRG.67096"; transcript_id "MSTRG.67096.103"; exon_number "5";
chr16	StringTie	exon	2171264	2171356	1000	+	.	gene_id "MSTRG.67096"; transcript_id "MSTRG.67096.103"; exon_number "6";
chr16	StringTie	exon	2171572	2171605	1000	+	.	gene_id "MSTRG.67096"; transcript_id "MSTRG.67096.103"; exon_number "7";
chr16	StringTie	exon	2172191	2172374	1000	+	.	gene_id "MSTRG.67096"; transcript_id "MSTRG.67096.103"; exon_number "8";
chr16	StringTie	exon	2172465	2172593	1000	+	.	gene_id "MSTRG.67096"; transcript_id "MSTRG.67096.103"; exon_number "9";
chr16	StringTie	exon	2173182	2173399	1000	+	.	gene_id "MSTRG.67096"; transcript_id "MSTRG.67096.103"; exon_number "10";
chr16	StringTie	exon	2173481	2173554	1000	+	.	gene_id "MSTRG.67096"; transcript_id "MSTRG.67096.103"; exon_number "11";
chr16	StringTie	exon	2173788	2173836	1000	+	.	gene_id "MSTRG.67096"; transcript_id "MSTRG.67096.103"; exon_number "12";
chr16	StringTie	exon	2173921	2174048	1000	+	.	gene_id "MSTRG.67096"; transcript_id "MSTRG.67096.103"; exon_number "13";
chr16	StringTie	exon	2174251	2174333	1000	+	.	gene_id "MSTRG.67096"; transcript_id "MSTRG.67096.103"; exon_number "14";
chr16	StringTie	exon	2175111	2175150	1000	+	.	gene_id "MSTRG.67096"; transcript_id "MSTRG.67096.103"; exon_number "15";
chr16	StringTie	exon	2175301	2175417	1000	+	.	gene_id "MSTRG.67096"; transcript_id "MSTRG.67096.103"; exon_number "16";
chr16	StringTie	exon	2175488	2175622	1000	+	.	gene_id "MSTRG.67096"; transcript_id "MSTRG.67096.103"; exon_number "17";
chr16	StringTie	exon	2175834	2175953	1000	+	.	gene_id "MSTRG.67096"; transcript_id "MSTRG.67096.103"; exon_number "18";
chr16	StringTie	exon	2176049	2176180	1000	+	.	gene_id "MSTRG.67096"; transcript_id "MSTRG.67096.103"; exon_number "19";
chr16	StringTie	exon	2176265	2176384	1000	+	.	gene_id "MSTRG.67096"; transcript_id "MSTRG.67096.103"; exon_number "20";
chr16	StringTie	exon	2176560	2178129	1000	+	.	gene_id "MSTRG.67096"; transcript_id "MSTRG.67096.103"; exon_number "21";
chr16	StringTie	transcript	2158217	2178105	1000	+	.	gene_id "MSTRG.67096"; transcript_id "MSTRG.67096.104";
chr16	StringTie	exon	2158217	2158343	1000	+	.	gene_id "MSTRG.67096"; transcript_id "MSTRG.67096.104"; exon_number "1";
chr16	StringTie	exon	2163883	2164001	1000	+	.	gene_id "MSTRG.67096"; transcript_id "MSTRG.67096.104"; exon_number "2";
chr16	StringTie	exon	2165879	2165936	1000	+	.	gene_id "MSTRG.67096"; transcript_id "MSTRG.67096.104"; exon_number "3";
chr16	StringTie	exon	2168077	2168168	1000	+	.	gene_id "MSTRG.67096"; transcript_id "MSTRG.67096.104"; exon_number "4";
chr16	StringTie	exon	2170614	2170730	1000	+	.	gene_id "MSTRG.67096"; transcript_id "MSTRG.67096.104"; exon_number "5";
chr16	StringTie	exon	2171264	2171356	1000	+	.	gene_id "MSTRG.67096"; transcript_id "MSTRG.67096.104"; exon_number "6";
chr16	StringTie	exon	2171572	2171605	1000	+	.	gene_id "MSTRG.67096"; transcript_id "MSTRG.67096.104"; exon_number "7";
chr16	StringTie	exon	2172196	2172374	1000	+	.	gene_id "MSTRG.67096"; transcript_id "MSTRG.67096.104"; exon_number "8";
chr16	StringTie	exon	2172465	2172599	1000	+	.	gene_id "MSTRG.67096"; transcript_id "MSTRG.67096.104"; exon_number "9";
chr16	StringTie	exon	2173182	2173399	1000	+	.	gene_id "MSTRG.67096"; transcript_id "MSTRG.67096.104"; exon_number "10";
chr16	StringTie	exon	2173481	2173554	1000	+	.	gene_id "MSTRG.67096"; transcript_id "MSTRG.67096.104"; exon_number "11";
chr16	StringTie	exon	2173788	2173836	1000	+	.	gene_id "MSTRG.67096"; transcript_id "MSTRG.67096.104"; exon_number "12";
chr16	StringTie	exon	2173921	2174048	1000	+	.	gene_id "MSTRG.67096"; transcript_id "MSTRG.67096.104"; exon_number "13";
chr16	StringTie	exon	2174251	2174333	1000	+	.	gene_id "MSTRG.67096"; transcript_id "MSTRG.67096.104"; exon_number "14";
chr16	StringTie	exon	2175111	2175150	1000	+	.	gene_id "MSTRG.67096"; transcript_id "MSTRG.67096.104"; exon_number "15";
chr16	StringTie	exon	2175301	2175417	1000	+	.	gene_id "MSTRG.67096"; transcript_id "MSTRG.67096.104"; exon_number "16";
chr16	StringTie	exon	2175500	2175622	1000	+	.	gene_id "MSTRG.67096"; transcript_id "MSTRG.67096.104"; exon_number "17";
chr16	StringTie	exon	2175834	2175953	1000	+	.	gene_id "MSTRG.67096"; transcript_id "MSTRG.67096.104"; exon_number "18";
chr16	StringTie	exon	2176049	2176180	1000	+	.	gene_id "MSTRG.67096"; transcript_id "MSTRG.67096.104"; exon_number "19";
chr16	StringTie	exon	2176265	2176384	1000	+	.	gene_id "MSTRG.67096"; transcript_id "MSTRG.67096.104"; exon_number "20";
chr16	StringTie	exon	2176560	2178105	1000	+	.	gene_id "MSTRG.67096"; transcript_id "MSTRG.67096.104"; exon_number "21";
chr16	StringTie	transcript	2159255	2178126	1000	+	.	gene_id "MSTRG.67096"; transcript_id "MSTRG.67096.105";
chr16	StringTie	exon	2159255	2159478	1000	+	.	gene_id "MSTRG.67096"; transcript_id "MSTRG.67096.105"; exon_number "1";
chr16	StringTie	exon	2163883	2164001	1000	+	.	gene_id "MSTRG.67096"; transcript_id "MSTRG.67096.105"; exon_number "2";
chr16	StringTie	exon	2165879	2165936	1000	+	.	gene_id "MSTRG.67096"; transcript_id "MSTRG.67096.105"; exon_number "3";
chr16	StringTie	exon	2168077	2168168	1000	+	.	gene_id "MSTRG.67096"; transcript_id "MSTRG.67096.105"; exon_number "4";
chr16	StringTie	exon	2170614	2170730	1000	+	.	gene_id "MSTRG.67096"; transcript_id "MSTRG.67096.105"; exon_number "5";
chr16	StringTie	exon	2171264	2171356	1000	+	.	gene_id "MSTRG.67096"; transcript_id "MSTRG.67096.105"; exon_number "6";
chr16	StringTie	exon	2171572	2171605	1000	+	.	gene_id "MSTRG.67096"; transcript_id "MSTRG.67096.105"; exon_number "7";
chr16	StringTie	exon	2172191	2172374	1000	+	.	gene_id "MSTRG.67096"; transcript_id "MSTRG.67096.105"; exon_number "8";
chr16	StringTie	exon	2172465	2172599	1000	+	.	gene_id "MSTRG.67096"; transcript_id "MSTRG.67096.105"; exon_number "9";
chr16	StringTie	exon	2173182	2173399	1000	+	.	gene_id "MSTRG.67096"; transcript_id "MSTRG.67096.105"; exon_number "10";
chr16	StringTie	exon	2173481	2173554	1000	+	.	gene_id "MSTRG.67096"; transcript_id "MSTRG.67096.105"; exon_number "11";
chr16	StringTie	exon	2173788	2173836	1000	+	.	gene_id "MSTRG.67096"; transcript_id "MSTRG.67096.105"; exon_number "12";
chr16	StringTie	exon	2173921	2174048	1000	+	.	gene_id "MSTRG.67096"; transcript_id "MSTRG.67096.105"; exon_number "13";
chr16	StringTie	exon	2174251	2174333	1000	+	.	gene_id "MSTRG.67096"; transcript_id "MSTRG.67096.105"; exon_number "14";
chr16	StringTie	exon	2175111	2175150	1000	+	.	gene_id "MSTRG.67096"; transcript_id "MSTRG.67096.105"; exon_number "15";
chr16	StringTie	exon	2175301	2175417	1000	+	.	gene_id "MSTRG.67096"; transcript_id "MSTRG.67096.105"; exon_number "16";
chr16	StringTie	exon	2175500	2175622	1000	+	.	gene_id "MSTRG.67096"; transcript_id "MSTRG.67096.105"; exon_number "17";
chr16	StringTie	exon	2175834	2175953	1000	+	.	gene_id "MSTRG.67096"; transcript_id "MSTRG.67096.105"; exon_number "18";
chr16	StringTie	exon	2176049	2176180	1000	+	.	gene_id "MSTRG.67096"; transcript_id "MSTRG.67096.105"; exon_number "19";
chr16	StringTie	exon	2176265	2176384	1000	+	.	gene_id "MSTRG.67096"; transcript_id "MSTRG.67096.105"; exon_number "20";
chr16	StringTie	exon	2176560	2178126	1000	+	.	gene_id "MSTRG.67096"; transcript_id "MSTRG.67096.105"; exon_number "21";
chr16	StringTie	transcript	2159375	2178106	1000	+	.	gene_id "MSTRG.67096"; transcript_id "MSTRG.67096.106";
chr16	StringTie	exon	2159375	2159478	1000	+	.	gene_id "MSTRG.67096"; transcript_id "MSTRG.67096.106"; exon_number "1";
chr16	StringTie	exon	2163883	2164001	1000	+	.	gene_id "MSTRG.67096"; transcript_id "MSTRG.67096.106"; exon_number "2";
chr16	StringTie	exon	2165879	2165936	1000	+	.	gene_id "MSTRG.67096"; transcript_id "MSTRG.67096.106"; exon_number "3";
chr16	StringTie	exon	2168077	2168168	1000	+	.	gene_id "MSTRG.67096"; transcript_id "MSTRG.67096.106"; exon_number "4";
chr16	StringTie	exon	2170614	2170730	1000	+	.	gene_id "MSTRG.67096"; transcript_id "MSTRG.67096.106"; exon_number "5";
chr16	StringTie	exon	2171264	2171356	1000	+	.	gene_id "MSTRG.67096"; transcript_id "MSTRG.67096.106"; exon_number "6";
chr16	StringTie	exon	2171572	2171605	1000	+	.	gene_id "MSTRG.67096"; transcript_id "MSTRG.67096.106"; exon_number "7";
chr16	StringTie	exon	2172193	2172374	1000	+	.	gene_id "MSTRG.67096"; transcript_id "MSTRG.67096.106"; exon_number "8";
chr16	StringTie	exon	2172465	2172593	1000	+	.	gene_id "MSTRG.67096"; transcript_id "MSTRG.67096.106"; exon_number "9";
chr16	StringTie	exon	2173182	2173399	1000	+	.	gene_id "MSTRG.67096"; transcript_id "MSTRG.67096.106"; exon_number "10";
chr16	StringTie	exon	2173481	2173554	1000	+	.	gene_id "MSTRG.67096"; transcript_id "MSTRG.67096.106"; exon_number "11";
chr16	StringTie	exon	2173788	2173836	1000	+	.	gene_id "MSTRG.67096"; transcript_id "MSTRG.67096.106"; exon_number "12";
chr16	StringTie	exon	2173921	2174048	1000	+	.	gene_id "MSTRG.67096"; transcript_id "MSTRG.67096.106"; exon_number "13";
chr16	StringTie	exon	2174251	2174333	1000	+	.	gene_id "MSTRG.67096"; transcript_id "MSTRG.67096.106"; exon_number "14";
chr16	StringTie	exon	2175111	2175150	1000	+	.	gene_id "MSTRG.67096"; transcript_id "MSTRG.67096.106"; exon_number "15";
chr16	StringTie	exon	2175301	2175417	1000	+	.	gene_id "MSTRG.67096"; transcript_id "MSTRG.67096.106"; exon_number "16";
chr16	StringTie	exon	2175500	2175622	1000	+	.	gene_id "MSTRG.67096"; transcript_id "MSTRG.67096.106"; exon_number "17";
chr16	StringTie	exon	2175834	2175953	1000	+	.	gene_id "MSTRG.67096"; transcript_id "MSTRG.67096.106"; exon_number "18";
chr16	StringTie	exon	2176049	2176180	1000	+	.	gene_id "MSTRG.67096"; transcript_id "MSTRG.67096.106"; exon_number "19";
chr16	StringTie	exon	2176265	2176384	1000	+	.	gene_id "MSTRG.67096"; transcript_id "MSTRG.67096.106"; exon_number "20";
chr16	StringTie	exon	2176560	2178106	1000	+	.	gene_id "MSTRG.67096"; transcript_id "MSTRG.67096.106"; exon_number "21";
chr16	StringTie	transcript	2159686	2178130	1000	+	.	gene_id "MSTRG.67096"; transcript_id "MSTRG.67096.107";
chr16	StringTie	exon	2159686	2159940	1000	+	.	gene_id "MSTRG.67096"; transcript_id "MSTRG.67096.107"; exon_number "1";
chr16	StringTie	exon	2163883	2164001	1000	+	.	gene_id "MSTRG.67096"; transcript_id "MSTRG.67096.107"; exon_number "2";
chr16	StringTie	exon	2165879	2165936	1000	+	.	gene_id "MSTRG.67096"; transcript_id "MSTRG.67096.107"; exon_number "3";
chr16	StringTie	exon	2168077	2168168	1000	+	.	gene_id "MSTRG.67096"; transcript_id "MSTRG.67096.107"; exon_number "4";
chr16	StringTie	exon	2170614	2170730	1000	+	.	gene_id "MSTRG.67096"; transcript_id "MSTRG.67096.107"; exon_number "5";
chr16	StringTie	exon	2171264	2171356	1000	+	.	gene_id "MSTRG.67096"; transcript_id "MSTRG.67096.107"; exon_number "6";
chr16	StringTie	exon	2171572	2171605	1000	+	.	gene_id "MSTRG.67096"; transcript_id "MSTRG.67096.107"; exon_number "7";
chr16	StringTie	exon	2172191	2172374	1000	+	.	gene_id "MSTRG.67096"; transcript_id "MSTRG.67096.107"; exon_number "8";
chr16	StringTie	exon	2172465	2172593	1000	+	.	gene_id "MSTRG.67096"; transcript_id "MSTRG.67096.107"; exon_number "9";
chr16	StringTie	exon	2173182	2173399	1000	+	.	gene_id "MSTRG.67096"; transcript_id "MSTRG.67096.107"; exon_number "10";
chr16	StringTie	exon	2173481	2173554	1000	+	.	gene_id "MSTRG.67096"; transcript_id "MSTRG.67096.107"; exon_number "11";
chr16	StringTie	exon	2173788	2173836	1000	+	.	gene_id "MSTRG.67096"; transcript_id "MSTRG.67096.107"; exon_number "12";
chr16	StringTie	exon	2173921	2174048	1000	+	.	gene_id "MSTRG.67096"; transcript_id "MSTRG.67096.107"; exon_number "13";
chr16	StringTie	exon	2174251	2174333	1000	+	.	gene_id "MSTRG.67096"; transcript_id "MSTRG.67096.107"; exon_number "14";
chr16	StringTie	exon	2175111	2175150	1000	+	.	gene_id "MSTRG.67096"; transcript_id "MSTRG.67096.107"; exon_number "15";
chr16	StringTie	exon	2175301	2175417	1000	+	.	gene_id "MSTRG.67096"; transcript_id "MSTRG.67096.107"; exon_number "16";
chr16	StringTie	exon	2175500	2175622	1000	+	.	gene_id "MSTRG.67096"; transcript_id "MSTRG.67096.107"; exon_number "17";
chr16	StringTie	exon	2175834	2175953	1000	+	.	gene_id "MSTRG.67096"; transcript_id "MSTRG.67096.107"; exon_number "18";
chr16	StringTie	exon	2176049	2176180	1000	+	.	gene_id "MSTRG.67096"; transcript_id "MSTRG.67096.107"; exon_number "19";
chr16	StringTie	exon	2176265	2176384	1000	+	.	gene_id "MSTRG.67096"; transcript_id "MSTRG.67096.107"; exon_number "20";
chr16	StringTie	exon	2176560	2176787	1000	+	.	gene_id "MSTRG.67096"; transcript_id "MSTRG.67096.107"; exon_number "21";
chr16	StringTie	exon	2177437	2178130	1000	+	.	gene_id "MSTRG.67096"; transcript_id "MSTRG.67096.107"; exon_number "22";
chr16	StringTie	transcript	2160390	2178121	1000	+	.	gene_id "MSTRG.67096"; transcript_id "MSTRG.67096.108";
chr16	StringTie	exon	2160390	2160422	1000	+	.	gene_id "MSTRG.67096"; transcript_id "MSTRG.67096.108"; exon_number "1";
chr16	StringTie	exon	2163883	2164001	1000	+	.	gene_id "MSTRG.67096"; transcript_id "MSTRG.67096.108"; exon_number "2";
chr16	StringTie	exon	2165879	2165936	1000	+	.	gene_id "MSTRG.67096"; transcript_id "MSTRG.67096.108"; exon_number "3";
chr16	StringTie	exon	2168077	2168168	1000	+	.	gene_id "MSTRG.67096"; transcript_id "MSTRG.67096.108"; exon_number "4";
chr16	StringTie	exon	2170614	2170730	1000	+	.	gene_id "MSTRG.67096"; transcript_id "MSTRG.67096.108"; exon_number "5";
chr16	StringTie	exon	2171264	2171356	1000	+	.	gene_id "MSTRG.67096"; transcript_id "MSTRG.67096.108"; exon_number "6";
chr16	StringTie	exon	2171572	2171605	1000	+	.	gene_id "MSTRG.67096"; transcript_id "MSTRG.67096.108"; exon_number "7";
chr16	StringTie	exon	2172191	2172374	1000	+	.	gene_id "MSTRG.67096"; transcript_id "MSTRG.67096.108"; exon_number "8";
chr16	StringTie	exon	2172465	2172593	1000	+	.	gene_id "MSTRG.67096"; transcript_id "MSTRG.67096.108"; exon_number "9";
chr16	StringTie	exon	2173182	2173399	1000	+	.	gene_id "MSTRG.67096"; transcript_id "MSTRG.67096.108"; exon_number "10";
chr16	StringTie	exon	2173481	2173554	1000	+	.	gene_id "MSTRG.67096"; transcript_id "MSTRG.67096.108"; exon_number "11";
chr16	StringTie	exon	2173788	2173836	1000	+	.	gene_id "MSTRG.67096"; transcript_id "MSTRG.67096.108"; exon_number "12";
chr16	StringTie	exon	2173921	2174048	1000	+	.	gene_id "MSTRG.67096"; transcript_id "MSTRG.67096.108"; exon_number "13";
chr16	StringTie	exon	2174251	2174333	1000	+	.	gene_id "MSTRG.67096"; transcript_id "MSTRG.67096.108"; exon_number "14";
chr16	StringTie	exon	2175111	2175150	1000	+	.	gene_id "MSTRG.67096"; transcript_id "MSTRG.67096.108"; exon_number "15";
chr16	StringTie	exon	2175301	2175417	1000	+	.	gene_id "MSTRG.67096"; transcript_id "MSTRG.67096.108"; exon_number "16";
chr16	StringTie	exon	2175500	2175622	1000	+	.	gene_id "MSTRG.67096"; transcript_id "MSTRG.67096.108"; exon_number "17";
chr16	StringTie	exon	2175834	2175953	1000	+	.	gene_id "MSTRG.67096"; transcript_id "MSTRG.67096.108"; exon_number "18";
chr16	StringTie	exon	2176049	2176180	1000	+	.	gene_id "MSTRG.67096"; transcript_id "MSTRG.67096.108"; exon_number "19";
chr16	StringTie	exon	2176265	2176384	1000	+	.	gene_id "MSTRG.67096"; transcript_id "MSTRG.67096.108"; exon_number "20";
chr16	StringTie	exon	2176560	2178121	1000	+	.	gene_id "MSTRG.67096"; transcript_id "MSTRG.67096.108"; exon_number "21";
chr16	StringTie	transcript	2161586	2178129	1000	+	.	gene_id "MSTRG.67096"; transcript_id "MSTRG.67096.109";
chr16	StringTie	exon	2161586	2162101	1000	+	.	gene_id "MSTRG.67096"; transcript_id "MSTRG.67096.109"; exon_number "1";
chr16	StringTie	exon	2163883	2164001	1000	+	.	gene_id "MSTRG.67096"; transcript_id "MSTRG.67096.109"; exon_number "2";
chr16	StringTie	exon	2165879	2165936	1000	+	.	gene_id "MSTRG.67096"; transcript_id "MSTRG.67096.109"; exon_number "3";
chr16	StringTie	exon	2168077	2168168	1000	+	.	gene_id "MSTRG.67096"; transcript_id "MSTRG.67096.109"; exon_number "4";
chr16	StringTie	exon	2170614	2170730	1000	+	.	gene_id "MSTRG.67096"; transcript_id "MSTRG.67096.109"; exon_number "5";
chr16	StringTie	exon	2171264	2171356	1000	+	.	gene_id "MSTRG.67096"; transcript_id "MSTRG.67096.109"; exon_number "6";
chr16	StringTie	exon	2171572	2171605	1000	+	.	gene_id "MSTRG.67096"; transcript_id "MSTRG.67096.109"; exon_number "7";
chr16	StringTie	exon	2172191	2172374	1000	+	.	gene_id "MSTRG.67096"; transcript_id "MSTRG.67096.109"; exon_number "8";
chr16	StringTie	exon	2172465	2172593	1000	+	.	gene_id "MSTRG.67096"; transcript_id "MSTRG.67096.109"; exon_number "9";
chr16	StringTie	exon	2173182	2173399	1000	+	.	gene_id "MSTRG.67096"; transcript_id "MSTRG.67096.109"; exon_number "10";
chr16	StringTie	exon	2173481	2173554	1000	+	.	gene_id "MSTRG.67096"; transcript_id "MSTRG.67096.109"; exon_number "11";
chr16	StringTie	exon	2173788	2173836	1000	+	.	gene_id "MSTRG.67096"; transcript_id "MSTRG.67096.109"; exon_number "12";
chr16	StringTie	exon	2173921	2174048	1000	+	.	gene_id "MSTRG.67096"; transcript_id "MSTRG.67096.109"; exon_number "13";
chr16	StringTie	exon	2174251	2174333	1000	+	.	gene_id "MSTRG.67096"; transcript_id "MSTRG.67096.109"; exon_number "14";
chr16	StringTie	exon	2175111	2175150	1000	+	.	gene_id "MSTRG.67096"; transcript_id "MSTRG.67096.109"; exon_number "15";
chr16	StringTie	exon	2175301	2175417	1000	+	.	gene_id "MSTRG.67096"; transcript_id "MSTRG.67096.109"; exon_number "16";
chr16	StringTie	exon	2175500	2175622	1000	+	.	gene_id "MSTRG.67096"; transcript_id "MSTRG.67096.109"; exon_number "17";
chr16	StringTie	exon	2175834	2175953	1000	+	.	gene_id "MSTRG.67096"; transcript_id "MSTRG.67096.109"; exon_number "18";
chr16	StringTie	exon	2176049	2176180	1000	+	.	gene_id "MSTRG.67096"; transcript_id "MSTRG.67096.109"; exon_number "19";
chr16	StringTie	exon	2176265	2176384	1000	+	.	gene_id "MSTRG.67096"; transcript_id "MSTRG.67096.109"; exon_number "20";
chr16	StringTie	exon	2176560	2178129	1000	+	.	gene_id "MSTRG.67096"; transcript_id "MSTRG.67096.109"; exon_number "21";
chr16	StringTie	transcript	2155541	2178125	1000	+	.	gene_id "MSTRG.67096"; transcript_id "MSTRG.67096.11";
chr16	StringTie	exon	2155541	2155571	1000	+	.	gene_id "MSTRG.67096"; transcript_id "MSTRG.67096.11"; exon_number "1";
chr16	StringTie	exon	2163883	2164001	1000	+	.	gene_id "MSTRG.67096"; transcript_id "MSTRG.67096.11"; exon_number "2";
chr16	StringTie	exon	2165879	2165936	1000	+	.	gene_id "MSTRG.67096"; transcript_id "MSTRG.67096.11"; exon_number "3";
chr16	StringTie	exon	2168077	2168168	1000	+	.	gene_id "MSTRG.67096"; transcript_id "MSTRG.67096.11"; exon_number "4";
chr16	StringTie	exon	2170614	2170730	1000	+	.	gene_id "MSTRG.67096"; transcript_id "MSTRG.67096.11"; exon_number "5";
chr16	StringTie	exon	2171264	2171356	1000	+	.	gene_id "MSTRG.67096"; transcript_id "MSTRG.67096.11"; exon_number "6";
chr16	StringTie	exon	2171572	2171605	1000	+	.	gene_id "MSTRG.67096"; transcript_id "MSTRG.67096.11"; exon_number "7";
chr16	StringTie	exon	2172191	2172374	1000	+	.	gene_id "MSTRG.67096"; transcript_id "MSTRG.67096.11"; exon_number "8";
chr16	StringTie	exon	2172465	2172599	1000	+	.	gene_id "MSTRG.67096"; transcript_id "MSTRG.67096.11"; exon_number "9";
chr16	StringTie	exon	2173182	2173399	1000	+	.	gene_id "MSTRG.67096"; transcript_id "MSTRG.67096.11"; exon_number "10";
chr16	StringTie	exon	2173481	2173554	1000	+	.	gene_id "MSTRG.67096"; transcript_id "MSTRG.67096.11"; exon_number "11";
chr16	StringTie	exon	2173788	2173836	1000	+	.	gene_id "MSTRG.67096"; transcript_id "MSTRG.67096.11"; exon_number "12";
chr16	StringTie	exon	2173921	2174048	1000	+	.	gene_id "MSTRG.67096"; transcript_id "MSTRG.67096.11"; exon_number "13";
chr16	StringTie	exon	2174251	2174333	1000	+	.	gene_id "MSTRG.67096"; transcript_id "MSTRG.67096.11"; exon_number "14";
chr16	StringTie	exon	2175111	2175150	1000	+	.	gene_id "MSTRG.67096"; transcript_id "MSTRG.67096.11"; exon_number "15";
chr16	StringTie	exon	2175301	2175417	1000	+	.	gene_id "MSTRG.67096"; transcript_id "MSTRG.67096.11"; exon_number "16";
chr16	StringTie	exon	2175500	2175622	1000	+	.	gene_id "MSTRG.67096"; transcript_id "MSTRG.67096.11"; exon_number "17";
chr16	StringTie	exon	2175834	2175953	1000	+	.	gene_id "MSTRG.67096"; transcript_id "MSTRG.67096.11"; exon_number "18";
chr16	StringTie	exon	2176049	2176180	1000	+	.	gene_id "MSTRG.67096"; transcript_id "MSTRG.67096.11"; exon_number "19";
chr16	StringTie	exon	2176265	2176384	1000	+	.	gene_id "MSTRG.67096"; transcript_id "MSTRG.67096.11"; exon_number "20";
chr16	StringTie	exon	2176560	2178125	1000	+	.	gene_id "MSTRG.67096"; transcript_id "MSTRG.67096.11"; exon_number "21";
chr16	StringTie	transcript	2161681	2178129	1000	+	.	gene_id "MSTRG.67096"; transcript_id "MSTRG.67096.110";
chr16	StringTie	exon	2161681	2162101	1000	+	.	gene_id "MSTRG.67096"; transcript_id "MSTRG.67096.110"; exon_number "1";
chr16	StringTie	exon	2163883	2164001	1000	+	.	gene_id "MSTRG.67096"; transcript_id "MSTRG.67096.110"; exon_number "2";
chr16	StringTie	exon	2165879	2165936	1000	+	.	gene_id "MSTRG.67096"; transcript_id "MSTRG.67096.110"; exon_number "3";
chr16	StringTie	exon	2168077	2168168	1000	+	.	gene_id "MSTRG.67096"; transcript_id "MSTRG.67096.110"; exon_number "4";
chr16	StringTie	exon	2170614	2170730	1000	+	.	gene_id "MSTRG.67096"; transcript_id "MSTRG.67096.110"; exon_number "5";
chr16	StringTie	exon	2171264	2171356	1000	+	.	gene_id "MSTRG.67096"; transcript_id "MSTRG.67096.110"; exon_number "6";
chr16	StringTie	exon	2171572	2171605	1000	+	.	gene_id "MSTRG.67096"; transcript_id "MSTRG.67096.110"; exon_number "7";
chr16	StringTie	exon	2172191	2172374	1000	+	.	gene_id "MSTRG.67096"; transcript_id "MSTRG.67096.110"; exon_number "8";
chr16	StringTie	exon	2172465	2172599	1000	+	.	gene_id "MSTRG.67096"; transcript_id "MSTRG.67096.110"; exon_number "9";
chr16	StringTie	exon	2173182	2173399	1000	+	.	gene_id "MSTRG.67096"; transcript_id "MSTRG.67096.110"; exon_number "10";
chr16	StringTie	exon	2173481	2173554	1000	+	.	gene_id "MSTRG.67096"; transcript_id "MSTRG.67096.110"; exon_number "11";
chr16	StringTie	exon	2173788	2173836	1000	+	.	gene_id "MSTRG.67096"; transcript_id "MSTRG.67096.110"; exon_number "12";
chr16	StringTie	exon	2173921	2174048	1000	+	.	gene_id "MSTRG.67096"; transcript_id "MSTRG.67096.110"; exon_number "13";
chr16	StringTie	exon	2174251	2174333	1000	+	.	gene_id "MSTRG.67096"; transcript_id "MSTRG.67096.110"; exon_number "14";
chr16	StringTie	exon	2175111	2175150	1000	+	.	gene_id "MSTRG.67096"; transcript_id "MSTRG.67096.110"; exon_number "15";
chr16	StringTie	exon	2175301	2175417	1000	+	.	gene_id "MSTRG.67096"; transcript_id "MSTRG.67096.110"; exon_number "16";
chr16	StringTie	exon	2175500	2175622	1000	+	.	gene_id "MSTRG.67096"; transcript_id "MSTRG.67096.110"; exon_number "17";
chr16	StringTie	exon	2175834	2175953	1000	+	.	gene_id "MSTRG.67096"; transcript_id "MSTRG.67096.110"; exon_number "18";
chr16	StringTie	exon	2176049	2176180	1000	+	.	gene_id "MSTRG.67096"; transcript_id "MSTRG.67096.110"; exon_number "19";
chr16	StringTie	exon	2176265	2176384	1000	+	.	gene_id "MSTRG.67096"; transcript_id "MSTRG.67096.110"; exon_number "20";
chr16	StringTie	exon	2176560	2178129	1000	+	.	gene_id "MSTRG.67096"; transcript_id "MSTRG.67096.110"; exon_number "21";
chr16	StringTie	transcript	2161909	2178124	1000	+	.	gene_id "MSTRG.67096"; transcript_id "MSTRG.67096.111";
chr16	StringTie	exon	2161909	2162101	1000	+	.	gene_id "MSTRG.67096"; transcript_id "MSTRG.67096.111"; exon_number "1";
chr16	StringTie	exon	2163883	2164001	1000	+	.	gene_id "MSTRG.67096"; transcript_id "MSTRG.67096.111"; exon_number "2";
chr16	StringTie	exon	2165879	2165936	1000	+	.	gene_id "MSTRG.67096"; transcript_id "MSTRG.67096.111"; exon_number "3";
chr16	StringTie	exon	2168077	2168168	1000	+	.	gene_id "MSTRG.67096"; transcript_id "MSTRG.67096.111"; exon_number "4";
chr16	StringTie	exon	2170614	2170730	1000	+	.	gene_id "MSTRG.67096"; transcript_id "MSTRG.67096.111"; exon_number "5";
chr16	StringTie	exon	2171264	2171356	1000	+	.	gene_id "MSTRG.67096"; transcript_id "MSTRG.67096.111"; exon_number "6";
chr16	StringTie	exon	2171572	2171605	1000	+	.	gene_id "MSTRG.67096"; transcript_id "MSTRG.67096.111"; exon_number "7";
chr16	StringTie	exon	2172196	2172374	1000	+	.	gene_id "MSTRG.67096"; transcript_id "MSTRG.67096.111"; exon_number "8";
chr16	StringTie	exon	2172465	2172599	1000	+	.	gene_id "MSTRG.67096"; transcript_id "MSTRG.67096.111"; exon_number "9";
chr16	StringTie	exon	2173182	2173399	1000	+	.	gene_id "MSTRG.67096"; transcript_id "MSTRG.67096.111"; exon_number "10";
chr16	StringTie	exon	2173481	2173554	1000	+	.	gene_id "MSTRG.67096"; transcript_id "MSTRG.67096.111"; exon_number "11";
chr16	StringTie	exon	2173788	2173836	1000	+	.	gene_id "MSTRG.67096"; transcript_id "MSTRG.67096.111"; exon_number "12";
chr16	StringTie	exon	2173921	2174048	1000	+	.	gene_id "MSTRG.67096"; transcript_id "MSTRG.67096.111"; exon_number "13";
chr16	StringTie	exon	2174251	2174333	1000	+	.	gene_id "MSTRG.67096"; transcript_id "MSTRG.67096.111"; exon_number "14";
chr16	StringTie	exon	2175111	2175150	1000	+	.	gene_id "MSTRG.67096"; transcript_id "MSTRG.67096.111"; exon_number "15";
chr16	StringTie	exon	2175301	2175417	1000	+	.	gene_id "MSTRG.67096"; transcript_id "MSTRG.67096.111"; exon_number "16";
chr16	StringTie	exon	2175500	2175622	1000	+	.	gene_id "MSTRG.67096"; transcript_id "MSTRG.67096.111"; exon_number "17";
chr16	StringTie	exon	2175834	2175953	1000	+	.	gene_id "MSTRG.67096"; transcript_id "MSTRG.67096.111"; exon_number "18";
chr16	StringTie	exon	2176049	2176180	1000	+	.	gene_id "MSTRG.67096"; transcript_id "MSTRG.67096.111"; exon_number "19";
chr16	StringTie	exon	2176265	2176384	1000	+	.	gene_id "MSTRG.67096"; transcript_id "MSTRG.67096.111"; exon_number "20";
chr16	StringTie	exon	2176560	2178124	1000	+	.	gene_id "MSTRG.67096"; transcript_id "MSTRG.67096.111"; exon_number "21";
chr16	StringTie	transcript	2161931	2178657	1000	+	.	gene_id "MSTRG.67096"; transcript_id "MSTRG.67096.112";
chr16	StringTie	exon	2161931	2162101	1000	+	.	gene_id "MSTRG.67096"; transcript_id "MSTRG.67096.112"; exon_number "1";
chr16	StringTie	exon	2163883	2164001	1000	+	.	gene_id "MSTRG.67096"; transcript_id "MSTRG.67096.112"; exon_number "2";
chr16	StringTie	exon	2165879	2165936	1000	+	.	gene_id "MSTRG.67096"; transcript_id "MSTRG.67096.112"; exon_number "3";
chr16	StringTie	exon	2168077	2168168	1000	+	.	gene_id "MSTRG.67096"; transcript_id "MSTRG.67096.112"; exon_number "4";
chr16	StringTie	exon	2170614	2170730	1000	+	.	gene_id "MSTRG.67096"; transcript_id "MSTRG.67096.112"; exon_number "5";
chr16	StringTie	exon	2171264	2171356	1000	+	.	gene_id "MSTRG.67096"; transcript_id "MSTRG.67096.112"; exon_number "6";
chr16	StringTie	exon	2171572	2171605	1000	+	.	gene_id "MSTRG.67096"; transcript_id "MSTRG.67096.112"; exon_number "7";
chr16	StringTie	exon	2172193	2172374	1000	+	.	gene_id "MSTRG.67096"; transcript_id "MSTRG.67096.112"; exon_number "8";
chr16	StringTie	exon	2172465	2172599	1000	+	.	gene_id "MSTRG.67096"; transcript_id "MSTRG.67096.112"; exon_number "9";
chr16	StringTie	exon	2173182	2173399	1000	+	.	gene_id "MSTRG.67096"; transcript_id "MSTRG.67096.112"; exon_number "10";
chr16	StringTie	exon	2173481	2173554	1000	+	.	gene_id "MSTRG.67096"; transcript_id "MSTRG.67096.112"; exon_number "11";
chr16	StringTie	exon	2173788	2173836	1000	+	.	gene_id "MSTRG.67096"; transcript_id "MSTRG.67096.112"; exon_number "12";
chr16	StringTie	exon	2173921	2174048	1000	+	.	gene_id "MSTRG.67096"; transcript_id "MSTRG.67096.112"; exon_number "13";
chr16	StringTie	exon	2174251	2174333	1000	+	.	gene_id "MSTRG.67096"; transcript_id "MSTRG.67096.112"; exon_number "14";
chr16	StringTie	exon	2175111	2175150	1000	+	.	gene_id "MSTRG.67096"; transcript_id "MSTRG.67096.112"; exon_number "15";
chr16	StringTie	exon	2175301	2175417	1000	+	.	gene_id "MSTRG.67096"; transcript_id "MSTRG.67096.112"; exon_number "16";
chr16	StringTie	exon	2175500	2175622	1000	+	.	gene_id "MSTRG.67096"; transcript_id "MSTRG.67096.112"; exon_number "17";
chr16	StringTie	exon	2175834	2175953	1000	+	.	gene_id "MSTRG.67096"; transcript_id "MSTRG.67096.112"; exon_number "18";
chr16	StringTie	exon	2176049	2176180	1000	+	.	gene_id "MSTRG.67096"; transcript_id "MSTRG.67096.112"; exon_number "19";
chr16	StringTie	exon	2176265	2176384	1000	+	.	gene_id "MSTRG.67096"; transcript_id "MSTRG.67096.112"; exon_number "20";
chr16	StringTie	exon	2176560	2178657	1000	+	.	gene_id "MSTRG.67096"; transcript_id "MSTRG.67096.112"; exon_number "21";
chr16	StringTie	transcript	2163235	2178129	1000	+	.	gene_id "MSTRG.67096"; transcript_id "MSTRG.67096.113";
chr16	StringTie	exon	2163235	2163799	1000	+	.	gene_id "MSTRG.67096"; transcript_id "MSTRG.67096.113"; exon_number "1";
chr16	StringTie	exon	2163883	2164001	1000	+	.	gene_id "MSTRG.67096"; transcript_id "MSTRG.67096.113"; exon_number "2";
chr16	StringTie	exon	2165879	2165936	1000	+	.	gene_id "MSTRG.67096"; transcript_id "MSTRG.67096.113"; exon_number "3";
chr16	StringTie	exon	2168077	2168168	1000	+	.	gene_id "MSTRG.67096"; transcript_id "MSTRG.67096.113"; exon_number "4";
chr16	StringTie	exon	2170614	2170730	1000	+	.	gene_id "MSTRG.67096"; transcript_id "MSTRG.67096.113"; exon_number "5";
chr16	StringTie	exon	2171264	2171356	1000	+	.	gene_id "MSTRG.67096"; transcript_id "MSTRG.67096.113"; exon_number "6";
chr16	StringTie	exon	2171572	2171605	1000	+	.	gene_id "MSTRG.67096"; transcript_id "MSTRG.67096.113"; exon_number "7";
chr16	StringTie	exon	2172191	2172374	1000	+	.	gene_id "MSTRG.67096"; transcript_id "MSTRG.67096.113"; exon_number "8";
chr16	StringTie	exon	2172465	2172599	1000	+	.	gene_id "MSTRG.67096"; transcript_id "MSTRG.67096.113"; exon_number "9";
chr16	StringTie	exon	2173182	2173399	1000	+	.	gene_id "MSTRG.67096"; transcript_id "MSTRG.67096.113"; exon_number "10";
chr16	StringTie	exon	2173481	2173554	1000	+	.	gene_id "MSTRG.67096"; transcript_id "MSTRG.67096.113"; exon_number "11";
chr16	StringTie	exon	2173788	2173836	1000	+	.	gene_id "MSTRG.67096"; transcript_id "MSTRG.67096.113"; exon_number "12";
chr16	StringTie	exon	2173921	2174048	1000	+	.	gene_id "MSTRG.67096"; transcript_id "MSTRG.67096.113"; exon_number "13";
chr16	StringTie	exon	2174251	2174333	1000	+	.	gene_id "MSTRG.67096"; transcript_id "MSTRG.67096.113"; exon_number "14";
chr16	StringTie	exon	2175111	2175150	1000	+	.	gene_id "MSTRG.67096"; transcript_id "MSTRG.67096.113"; exon_number "15";
chr16	StringTie	exon	2175301	2175417	1000	+	.	gene_id "MSTRG.67096"; transcript_id "MSTRG.67096.113"; exon_number "16";
chr16	StringTie	exon	2175500	2175622	1000	+	.	gene_id "MSTRG.67096"; transcript_id "MSTRG.67096.113"; exon_number "17";
chr16	StringTie	exon	2175834	2175953	1000	+	.	gene_id "MSTRG.67096"; transcript_id "MSTRG.67096.113"; exon_number "18";
chr16	StringTie	exon	2176049	2176180	1000	+	.	gene_id "MSTRG.67096"; transcript_id "MSTRG.67096.113"; exon_number "19";
chr16	StringTie	exon	2176265	2176384	1000	+	.	gene_id "MSTRG.67096"; transcript_id "MSTRG.67096.113"; exon_number "20";
chr16	StringTie	exon	2176560	2178129	1000	+	.	gene_id "MSTRG.67096"; transcript_id "MSTRG.67096.113"; exon_number "21";
chr16	StringTie	transcript	2163268	2178166	1000	+	.	gene_id "MSTRG.67096"; transcript_id "MSTRG.67096.114";
chr16	StringTie	exon	2163268	2163799	1000	+	.	gene_id "MSTRG.67096"; transcript_id "MSTRG.67096.114"; exon_number "1";
chr16	StringTie	exon	2163883	2164001	1000	+	.	gene_id "MSTRG.67096"; transcript_id "MSTRG.67096.114"; exon_number "2";
chr16	StringTie	exon	2165879	2165936	1000	+	.	gene_id "MSTRG.67096"; transcript_id "MSTRG.67096.114"; exon_number "3";
chr16	StringTie	exon	2168077	2168168	1000	+	.	gene_id "MSTRG.67096"; transcript_id "MSTRG.67096.114"; exon_number "4";
chr16	StringTie	exon	2170614	2170730	1000	+	.	gene_id "MSTRG.67096"; transcript_id "MSTRG.67096.114"; exon_number "5";
chr16	StringTie	exon	2171264	2171356	1000	+	.	gene_id "MSTRG.67096"; transcript_id "MSTRG.67096.114"; exon_number "6";
chr16	StringTie	exon	2171572	2171605	1000	+	.	gene_id "MSTRG.67096"; transcript_id "MSTRG.67096.114"; exon_number "7";
chr16	StringTie	exon	2172191	2172374	1000	+	.	gene_id "MSTRG.67096"; transcript_id "MSTRG.67096.114"; exon_number "8";
chr16	StringTie	exon	2172465	2172593	1000	+	.	gene_id "MSTRG.67096"; transcript_id "MSTRG.67096.114"; exon_number "9";
chr16	StringTie	exon	2173182	2173399	1000	+	.	gene_id "MSTRG.67096"; transcript_id "MSTRG.67096.114"; exon_number "10";
chr16	StringTie	exon	2173481	2173554	1000	+	.	gene_id "MSTRG.67096"; transcript_id "MSTRG.67096.114"; exon_number "11";
chr16	StringTie	exon	2173788	2173836	1000	+	.	gene_id "MSTRG.67096"; transcript_id "MSTRG.67096.114"; exon_number "12";
chr16	StringTie	exon	2173921	2174048	1000	+	.	gene_id "MSTRG.67096"; transcript_id "MSTRG.67096.114"; exon_number "13";
chr16	StringTie	exon	2174251	2174333	1000	+	.	gene_id "MSTRG.67096"; transcript_id "MSTRG.67096.114"; exon_number "14";
chr16	StringTie	exon	2175111	2175150	1000	+	.	gene_id "MSTRG.67096"; transcript_id "MSTRG.67096.114"; exon_number "15";
chr16	StringTie	exon	2175301	2175417	1000	+	.	gene_id "MSTRG.67096"; transcript_id "MSTRG.67096.114"; exon_number "16";
chr16	StringTie	exon	2175500	2175622	1000	+	.	gene_id "MSTRG.67096"; transcript_id "MSTRG.67096.114"; exon_number "17";
chr16	StringTie	exon	2175834	2175953	1000	+	.	gene_id "MSTRG.67096"; transcript_id "MSTRG.67096.114"; exon_number "18";
chr16	StringTie	exon	2176049	2176180	1000	+	.	gene_id "MSTRG.67096"; transcript_id "MSTRG.67096.114"; exon_number "19";
chr16	StringTie	exon	2176265	2176384	1000	+	.	gene_id "MSTRG.67096"; transcript_id "MSTRG.67096.114"; exon_number "20";
chr16	StringTie	exon	2176560	2178166	1000	+	.	gene_id "MSTRG.67096"; transcript_id "MSTRG.67096.114"; exon_number "21";
chr16	StringTie	transcript	2163317	2178671	1000	+	.	gene_id "MSTRG.67096"; transcript_id "MSTRG.67096.115";
chr16	StringTie	exon	2163317	2163542	1000	+	.	gene_id "MSTRG.67096"; transcript_id "MSTRG.67096.115"; exon_number "1";
chr16	StringTie	exon	2163883	2164001	1000	+	.	gene_id "MSTRG.67096"; transcript_id "MSTRG.67096.115"; exon_number "2";
chr16	StringTie	exon	2165879	2165936	1000	+	.	gene_id "MSTRG.67096"; transcript_id "MSTRG.67096.115"; exon_number "3";
chr16	StringTie	exon	2168077	2168168	1000	+	.	gene_id "MSTRG.67096"; transcript_id "MSTRG.67096.115"; exon_number "4";
chr16	StringTie	exon	2170614	2170730	1000	+	.	gene_id "MSTRG.67096"; transcript_id "MSTRG.67096.115"; exon_number "5";
chr16	StringTie	exon	2171264	2171356	1000	+	.	gene_id "MSTRG.67096"; transcript_id "MSTRG.67096.115"; exon_number "6";
chr16	StringTie	exon	2171572	2171605	1000	+	.	gene_id "MSTRG.67096"; transcript_id "MSTRG.67096.115"; exon_number "7";
chr16	StringTie	exon	2172191	2172374	1000	+	.	gene_id "MSTRG.67096"; transcript_id "MSTRG.67096.115"; exon_number "8";
chr16	StringTie	exon	2172465	2172599	1000	+	.	gene_id "MSTRG.67096"; transcript_id "MSTRG.67096.115"; exon_number "9";
chr16	StringTie	exon	2173182	2173399	1000	+	.	gene_id "MSTRG.67096"; transcript_id "MSTRG.67096.115"; exon_number "10";
chr16	StringTie	exon	2173481	2173554	1000	+	.	gene_id "MSTRG.67096"; transcript_id "MSTRG.67096.115"; exon_number "11";
chr16	StringTie	exon	2173788	2173836	1000	+	.	gene_id "MSTRG.67096"; transcript_id "MSTRG.67096.115"; exon_number "12";
chr16	StringTie	exon	2173921	2174048	1000	+	.	gene_id "MSTRG.67096"; transcript_id "MSTRG.67096.115"; exon_number "13";
chr16	StringTie	exon	2174251	2174333	1000	+	.	gene_id "MSTRG.67096"; transcript_id "MSTRG.67096.115"; exon_number "14";
chr16	StringTie	exon	2175111	2175150	1000	+	.	gene_id "MSTRG.67096"; transcript_id "MSTRG.67096.115"; exon_number "15";
chr16	StringTie	exon	2175301	2175417	1000	+	.	gene_id "MSTRG.67096"; transcript_id "MSTRG.67096.115"; exon_number "16";
chr16	StringTie	exon	2175500	2175622	1000	+	.	gene_id "MSTRG.67096"; transcript_id "MSTRG.67096.115"; exon_number "17";
chr16	StringTie	exon	2175834	2175953	1000	+	.	gene_id "MSTRG.67096"; transcript_id "MSTRG.67096.115"; exon_number "18";
chr16	StringTie	exon	2176049	2176180	1000	+	.	gene_id "MSTRG.67096"; transcript_id "MSTRG.67096.115"; exon_number "19";
chr16	StringTie	exon	2176265	2176384	1000	+	.	gene_id "MSTRG.67096"; transcript_id "MSTRG.67096.115"; exon_number "20";
chr16	StringTie	exon	2176560	2178671	1000	+	.	gene_id "MSTRG.67096"; transcript_id "MSTRG.67096.115"; exon_number "21";
chr16	StringTie	transcript	2163418	2178124	1000	+	.	gene_id "MSTRG.67096"; transcript_id "MSTRG.67096.116";
chr16	StringTie	exon	2163418	2163542	1000	+	.	gene_id "MSTRG.67096"; transcript_id "MSTRG.67096.116"; exon_number "1";
chr16	StringTie	exon	2163883	2164001	1000	+	.	gene_id "MSTRG.67096"; transcript_id "MSTRG.67096.116"; exon_number "2";
chr16	StringTie	exon	2165879	2165936	1000	+	.	gene_id "MSTRG.67096"; transcript_id "MSTRG.67096.116"; exon_number "3";
chr16	StringTie	exon	2168077	2168168	1000	+	.	gene_id "MSTRG.67096"; transcript_id "MSTRG.67096.116"; exon_number "4";
chr16	StringTie	exon	2170614	2170730	1000	+	.	gene_id "MSTRG.67096"; transcript_id "MSTRG.67096.116"; exon_number "5";
chr16	StringTie	exon	2171264	2171354	1000	+	.	gene_id "MSTRG.67096"; transcript_id "MSTRG.67096.116"; exon_number "6";
chr16	StringTie	exon	2171571	2171605	1000	+	.	gene_id "MSTRG.67096"; transcript_id "MSTRG.67096.116"; exon_number "7";
chr16	StringTie	exon	2172191	2172374	1000	+	.	gene_id "MSTRG.67096"; transcript_id "MSTRG.67096.116"; exon_number "8";
chr16	StringTie	exon	2172465	2172593	1000	+	.	gene_id "MSTRG.67096"; transcript_id "MSTRG.67096.116"; exon_number "9";
chr16	StringTie	exon	2173182	2173399	1000	+	.	gene_id "MSTRG.67096"; transcript_id "MSTRG.67096.116"; exon_number "10";
chr16	StringTie	exon	2173481	2173554	1000	+	.	gene_id "MSTRG.67096"; transcript_id "MSTRG.67096.116"; exon_number "11";
chr16	StringTie	exon	2173788	2173836	1000	+	.	gene_id "MSTRG.67096"; transcript_id "MSTRG.67096.116"; exon_number "12";
chr16	StringTie	exon	2173921	2174048	1000	+	.	gene_id "MSTRG.67096"; transcript_id "MSTRG.67096.116"; exon_number "13";
chr16	StringTie	exon	2174251	2174333	1000	+	.	gene_id "MSTRG.67096"; transcript_id "MSTRG.67096.116"; exon_number "14";
chr16	StringTie	exon	2175111	2175150	1000	+	.	gene_id "MSTRG.67096"; transcript_id "MSTRG.67096.116"; exon_number "15";
chr16	StringTie	exon	2175301	2175417	1000	+	.	gene_id "MSTRG.67096"; transcript_id "MSTRG.67096.116"; exon_number "16";
chr16	StringTie	exon	2175500	2175622	1000	+	.	gene_id "MSTRG.67096"; transcript_id "MSTRG.67096.116"; exon_number "17";
chr16	StringTie	exon	2175834	2175953	1000	+	.	gene_id "MSTRG.67096"; transcript_id "MSTRG.67096.116"; exon_number "18";
chr16	StringTie	exon	2176049	2176180	1000	+	.	gene_id "MSTRG.67096"; transcript_id "MSTRG.67096.116"; exon_number "19";
chr16	StringTie	exon	2176265	2176384	1000	+	.	gene_id "MSTRG.67096"; transcript_id "MSTRG.67096.116"; exon_number "20";
chr16	StringTie	exon	2176560	2178124	1000	+	.	gene_id "MSTRG.67096"; transcript_id "MSTRG.67096.116"; exon_number "21";
chr16	StringTie	transcript	2163444	2177996	1000	+	.	gene_id "MSTRG.67096"; transcript_id "MSTRG.67096.117";
chr16	StringTie	exon	2163444	2163542	1000	+	.	gene_id "MSTRG.67096"; transcript_id "MSTRG.67096.117"; exon_number "1";
chr16	StringTie	exon	2163883	2164001	1000	+	.	gene_id "MSTRG.67096"; transcript_id "MSTRG.67096.117"; exon_number "2";
chr16	StringTie	exon	2165879	2165936	1000	+	.	gene_id "MSTRG.67096"; transcript_id "MSTRG.67096.117"; exon_number "3";
chr16	StringTie	exon	2168077	2168168	1000	+	.	gene_id "MSTRG.67096"; transcript_id "MSTRG.67096.117"; exon_number "4";
chr16	StringTie	exon	2170614	2170730	1000	+	.	gene_id "MSTRG.67096"; transcript_id "MSTRG.67096.117"; exon_number "5";
chr16	StringTie	exon	2171264	2171356	1000	+	.	gene_id "MSTRG.67096"; transcript_id "MSTRG.67096.117"; exon_number "6";
chr16	StringTie	exon	2171572	2171605	1000	+	.	gene_id "MSTRG.67096"; transcript_id "MSTRG.67096.117"; exon_number "7";
chr16	StringTie	exon	2172196	2172374	1000	+	.	gene_id "MSTRG.67096"; transcript_id "MSTRG.67096.117"; exon_number "8";
chr16	StringTie	exon	2172465	2172593	1000	+	.	gene_id "MSTRG.67096"; transcript_id "MSTRG.67096.117"; exon_number "9";
chr16	StringTie	exon	2173182	2173399	1000	+	.	gene_id "MSTRG.67096"; transcript_id "MSTRG.67096.117"; exon_number "10";
chr16	StringTie	exon	2173481	2173554	1000	+	.	gene_id "MSTRG.67096"; transcript_id "MSTRG.67096.117"; exon_number "11";
chr16	StringTie	exon	2173788	2173836	1000	+	.	gene_id "MSTRG.67096"; transcript_id "MSTRG.67096.117"; exon_number "12";
chr16	StringTie	exon	2173921	2174048	1000	+	.	gene_id "MSTRG.67096"; transcript_id "MSTRG.67096.117"; exon_number "13";
chr16	StringTie	exon	2174251	2174333	1000	+	.	gene_id "MSTRG.67096"; transcript_id "MSTRG.67096.117"; exon_number "14";
chr16	StringTie	exon	2175111	2175150	1000	+	.	gene_id "MSTRG.67096"; transcript_id "MSTRG.67096.117"; exon_number "15";
chr16	StringTie	exon	2175301	2175417	1000	+	.	gene_id "MSTRG.67096"; transcript_id "MSTRG.67096.117"; exon_number "16";
chr16	StringTie	exon	2175500	2175622	1000	+	.	gene_id "MSTRG.67096"; transcript_id "MSTRG.67096.117"; exon_number "17";
chr16	StringTie	exon	2175834	2175953	1000	+	.	gene_id "MSTRG.67096"; transcript_id "MSTRG.67096.117"; exon_number "18";
chr16	StringTie	exon	2176049	2176180	1000	+	.	gene_id "MSTRG.67096"; transcript_id "MSTRG.67096.117"; exon_number "19";
chr16	StringTie	exon	2176265	2176384	1000	+	.	gene_id "MSTRG.67096"; transcript_id "MSTRG.67096.117"; exon_number "20";
chr16	StringTie	exon	2176560	2177996	1000	+	.	gene_id "MSTRG.67096"; transcript_id "MSTRG.67096.117"; exon_number "21";
chr16	StringTie	transcript	2163503	2175417	1000	+	.	gene_id "MSTRG.67096"; transcript_id "MSTRG.67096.118";
chr16	StringTie	exon	2163503	2163586	1000	+	.	gene_id "MSTRG.67096"; transcript_id "MSTRG.67096.118"; exon_number "1";
chr16	StringTie	exon	2163883	2164001	1000	+	.	gene_id "MSTRG.67096"; transcript_id "MSTRG.67096.118"; exon_number "2";
chr16	StringTie	exon	2165879	2165936	1000	+	.	gene_id "MSTRG.67096"; transcript_id "MSTRG.67096.118"; exon_number "3";
chr16	StringTie	exon	2168077	2168168	1000	+	.	gene_id "MSTRG.67096"; transcript_id "MSTRG.67096.118"; exon_number "4";
chr16	StringTie	exon	2170614	2170730	1000	+	.	gene_id "MSTRG.67096"; transcript_id "MSTRG.67096.118"; exon_number "5";
chr16	StringTie	exon	2171264	2171356	1000	+	.	gene_id "MSTRG.67096"; transcript_id "MSTRG.67096.118"; exon_number "6";
chr16	StringTie	exon	2171572	2171605	1000	+	.	gene_id "MSTRG.67096"; transcript_id "MSTRG.67096.118"; exon_number "7";
chr16	StringTie	exon	2172191	2172374	1000	+	.	gene_id "MSTRG.67096"; transcript_id "MSTRG.67096.118"; exon_number "8";
chr16	StringTie	exon	2172465	2172593	1000	+	.	gene_id "MSTRG.67096"; transcript_id "MSTRG.67096.118"; exon_number "9";
chr16	StringTie	exon	2173182	2173399	1000	+	.	gene_id "MSTRG.67096"; transcript_id "MSTRG.67096.118"; exon_number "10";
chr16	StringTie	exon	2173481	2173554	1000	+	.	gene_id "MSTRG.67096"; transcript_id "MSTRG.67096.118"; exon_number "11";
chr16	StringTie	exon	2173788	2173836	1000	+	.	gene_id "MSTRG.67096"; transcript_id "MSTRG.67096.118"; exon_number "12";
chr16	StringTie	exon	2173921	2174048	1000	+	.	gene_id "MSTRG.67096"; transcript_id "MSTRG.67096.118"; exon_number "13";
chr16	StringTie	exon	2174251	2174333	1000	+	.	gene_id "MSTRG.67096"; transcript_id "MSTRG.67096.118"; exon_number "14";
chr16	StringTie	exon	2175111	2175150	1000	+	.	gene_id "MSTRG.67096"; transcript_id "MSTRG.67096.118"; exon_number "15";
chr16	StringTie	exon	2175316	2175417	1000	+	.	gene_id "MSTRG.67096"; transcript_id "MSTRG.67096.118"; exon_number "16";
chr16	StringTie	transcript	2163509	2178130	1000	+	.	gene_id "MSTRG.67096"; transcript_id "MSTRG.67096.119";
chr16	StringTie	exon	2163509	2163542	1000	+	.	gene_id "MSTRG.67096"; transcript_id "MSTRG.67096.119"; exon_number "1";
chr16	StringTie	exon	2163883	2164001	1000	+	.	gene_id "MSTRG.67096"; transcript_id "MSTRG.67096.119"; exon_number "2";
chr16	StringTie	exon	2165879	2165936	1000	+	.	gene_id "MSTRG.67096"; transcript_id "MSTRG.67096.119"; exon_number "3";
chr16	StringTie	exon	2168077	2168168	1000	+	.	gene_id "MSTRG.67096"; transcript_id "MSTRG.67096.119"; exon_number "4";
chr16	StringTie	exon	2170614	2170730	1000	+	.	gene_id "MSTRG.67096"; transcript_id "MSTRG.67096.119"; exon_number "5";
chr16	StringTie	exon	2171264	2171356	1000	+	.	gene_id "MSTRG.67096"; transcript_id "MSTRG.67096.119"; exon_number "6";
chr16	StringTie	exon	2171572	2171605	1000	+	.	gene_id "MSTRG.67096"; transcript_id "MSTRG.67096.119"; exon_number "7";
chr16	StringTie	exon	2172193	2172374	1000	+	.	gene_id "MSTRG.67096"; transcript_id "MSTRG.67096.119"; exon_number "8";
chr16	StringTie	exon	2172465	2172599	1000	+	.	gene_id "MSTRG.67096"; transcript_id "MSTRG.67096.119"; exon_number "9";
chr16	StringTie	exon	2173182	2173399	1000	+	.	gene_id "MSTRG.67096"; transcript_id "MSTRG.67096.119"; exon_number "10";
chr16	StringTie	exon	2173481	2173554	1000	+	.	gene_id "MSTRG.67096"; transcript_id "MSTRG.67096.119"; exon_number "11";
chr16	StringTie	exon	2173788	2173836	1000	+	.	gene_id "MSTRG.67096"; transcript_id "MSTRG.67096.119"; exon_number "12";
chr16	StringTie	exon	2173921	2174048	1000	+	.	gene_id "MSTRG.67096"; transcript_id "MSTRG.67096.119"; exon_number "13";
chr16	StringTie	exon	2174251	2174333	1000	+	.	gene_id "MSTRG.67096"; transcript_id "MSTRG.67096.119"; exon_number "14";
chr16	StringTie	exon	2175111	2175150	1000	+	.	gene_id "MSTRG.67096"; transcript_id "MSTRG.67096.119"; exon_number "15";
chr16	StringTie	exon	2175301	2175417	1000	+	.	gene_id "MSTRG.67096"; transcript_id "MSTRG.67096.119"; exon_number "16";
chr16	StringTie	exon	2175500	2175622	1000	+	.	gene_id "MSTRG.67096"; transcript_id "MSTRG.67096.119"; exon_number "17";
chr16	StringTie	exon	2175834	2175953	1000	+	.	gene_id "MSTRG.67096"; transcript_id "MSTRG.67096.119"; exon_number "18";
chr16	StringTie	exon	2176049	2176180	1000	+	.	gene_id "MSTRG.67096"; transcript_id "MSTRG.67096.119"; exon_number "19";
chr16	StringTie	exon	2176265	2176384	1000	+	.	gene_id "MSTRG.67096"; transcript_id "MSTRG.67096.119"; exon_number "20";
chr16	StringTie	exon	2176560	2178130	1000	+	.	gene_id "MSTRG.67096"; transcript_id "MSTRG.67096.119"; exon_number "21";
chr16	StringTie	transcript	2155545	2178134	1000	+	.	gene_id "MSTRG.67096"; transcript_id "MSTRG.67096.12";
chr16	StringTie	exon	2155545	2155858	1000	+	.	gene_id "MSTRG.67096"; transcript_id "MSTRG.67096.12"; exon_number "1";
chr16	StringTie	exon	2163883	2164001	1000	+	.	gene_id "MSTRG.67096"; transcript_id "MSTRG.67096.12"; exon_number "2";
chr16	StringTie	exon	2165879	2165936	1000	+	.	gene_id "MSTRG.67096"; transcript_id "MSTRG.67096.12"; exon_number "3";
chr16	StringTie	exon	2168077	2168168	1000	+	.	gene_id "MSTRG.67096"; transcript_id "MSTRG.67096.12"; exon_number "4";
chr16	StringTie	exon	2170614	2170730	1000	+	.	gene_id "MSTRG.67096"; transcript_id "MSTRG.67096.12"; exon_number "5";
chr16	StringTie	exon	2171264	2171356	1000	+	.	gene_id "MSTRG.67096"; transcript_id "MSTRG.67096.12"; exon_number "6";
chr16	StringTie	exon	2171572	2171605	1000	+	.	gene_id "MSTRG.67096"; transcript_id "MSTRG.67096.12"; exon_number "7";
chr16	StringTie	exon	2172191	2172374	1000	+	.	gene_id "MSTRG.67096"; transcript_id "MSTRG.67096.12"; exon_number "8";
chr16	StringTie	exon	2172465	2172593	1000	+	.	gene_id "MSTRG.67096"; transcript_id "MSTRG.67096.12"; exon_number "9";
chr16	StringTie	exon	2173182	2173399	1000	+	.	gene_id "MSTRG.67096"; transcript_id "MSTRG.67096.12"; exon_number "10";
chr16	StringTie	exon	2173481	2173554	1000	+	.	gene_id "MSTRG.67096"; transcript_id "MSTRG.67096.12"; exon_number "11";
chr16	StringTie	exon	2173788	2173836	1000	+	.	gene_id "MSTRG.67096"; transcript_id "MSTRG.67096.12"; exon_number "12";
chr16	StringTie	exon	2173921	2174048	1000	+	.	gene_id "MSTRG.67096"; transcript_id "MSTRG.67096.12"; exon_number "13";
chr16	StringTie	exon	2174251	2174333	1000	+	.	gene_id "MSTRG.67096"; transcript_id "MSTRG.67096.12"; exon_number "14";
chr16	StringTie	exon	2175111	2175150	1000	+	.	gene_id "MSTRG.67096"; transcript_id "MSTRG.67096.12"; exon_number "15";
chr16	StringTie	exon	2175301	2175417	1000	+	.	gene_id "MSTRG.67096"; transcript_id "MSTRG.67096.12"; exon_number "16";
chr16	StringTie	exon	2175500	2175622	1000	+	.	gene_id "MSTRG.67096"; transcript_id "MSTRG.67096.12"; exon_number "17";
chr16	StringTie	exon	2175834	2175953	1000	+	.	gene_id "MSTRG.67096"; transcript_id "MSTRG.67096.12"; exon_number "18";
chr16	StringTie	exon	2176049	2176180	1000	+	.	gene_id "MSTRG.67096"; transcript_id "MSTRG.67096.12"; exon_number "19";
chr16	StringTie	exon	2176265	2176384	1000	+	.	gene_id "MSTRG.67096"; transcript_id "MSTRG.67096.12"; exon_number "20";
chr16	StringTie	exon	2176560	2176787	1000	+	.	gene_id "MSTRG.67096"; transcript_id "MSTRG.67096.12"; exon_number "21";
chr16	StringTie	exon	2177205	2178134	1000	+	.	gene_id "MSTRG.67096"; transcript_id "MSTRG.67096.12"; exon_number "22";
chr16	StringTie	transcript	2163528	2178670	1000	+	.	gene_id "MSTRG.67096"; transcript_id "MSTRG.67096.120";
chr16	StringTie	exon	2163528	2163542	1000	+	.	gene_id "MSTRG.67096"; transcript_id "MSTRG.67096.120"; exon_number "1";
chr16	StringTie	exon	2163883	2164001	1000	+	.	gene_id "MSTRG.67096"; transcript_id "MSTRG.67096.120"; exon_number "2";
chr16	StringTie	exon	2165879	2165936	1000	+	.	gene_id "MSTRG.67096"; transcript_id "MSTRG.67096.120"; exon_number "3";
chr16	StringTie	exon	2168077	2168168	1000	+	.	gene_id "MSTRG.67096"; transcript_id "MSTRG.67096.120"; exon_number "4";
chr16	StringTie	exon	2170614	2170730	1000	+	.	gene_id "MSTRG.67096"; transcript_id "MSTRG.67096.120"; exon_number "5";
chr16	StringTie	exon	2171264	2171356	1000	+	.	gene_id "MSTRG.67096"; transcript_id "MSTRG.67096.120"; exon_number "6";
chr16	StringTie	exon	2171572	2171605	1000	+	.	gene_id "MSTRG.67096"; transcript_id "MSTRG.67096.120"; exon_number "7";
chr16	StringTie	exon	2172191	2172374	1000	+	.	gene_id "MSTRG.67096"; transcript_id "MSTRG.67096.120"; exon_number "8";
chr16	StringTie	exon	2172465	2172599	1000	+	.	gene_id "MSTRG.67096"; transcript_id "MSTRG.67096.120"; exon_number "9";
chr16	StringTie	exon	2173182	2173399	1000	+	.	gene_id "MSTRG.67096"; transcript_id "MSTRG.67096.120"; exon_number "10";
chr16	StringTie	exon	2173481	2173554	1000	+	.	gene_id "MSTRG.67096"; transcript_id "MSTRG.67096.120"; exon_number "11";
chr16	StringTie	exon	2173788	2173836	1000	+	.	gene_id "MSTRG.67096"; transcript_id "MSTRG.67096.120"; exon_number "12";
chr16	StringTie	exon	2173921	2174048	1000	+	.	gene_id "MSTRG.67096"; transcript_id "MSTRG.67096.120"; exon_number "13";
chr16	StringTie	exon	2174251	2174333	1000	+	.	gene_id "MSTRG.67096"; transcript_id "MSTRG.67096.120"; exon_number "14";
chr16	StringTie	exon	2175111	2175150	1000	+	.	gene_id "MSTRG.67096"; transcript_id "MSTRG.67096.120"; exon_number "15";
chr16	StringTie	exon	2175301	2175417	1000	+	.	gene_id "MSTRG.67096"; transcript_id "MSTRG.67096.120"; exon_number "16";
chr16	StringTie	exon	2175500	2175622	1000	+	.	gene_id "MSTRG.67096"; transcript_id "MSTRG.67096.120"; exon_number "17";
chr16	StringTie	exon	2175834	2175953	1000	+	.	gene_id "MSTRG.67096"; transcript_id "MSTRG.67096.120"; exon_number "18";
chr16	StringTie	exon	2176049	2176180	1000	+	.	gene_id "MSTRG.67096"; transcript_id "MSTRG.67096.120"; exon_number "19";
chr16	StringTie	exon	2176265	2176384	1000	+	.	gene_id "MSTRG.67096"; transcript_id "MSTRG.67096.120"; exon_number "20";
chr16	StringTie	exon	2176560	2176787	1000	+	.	gene_id "MSTRG.67096"; transcript_id "MSTRG.67096.120"; exon_number "21";
chr16	StringTie	exon	2177437	2178670	1000	+	.	gene_id "MSTRG.67096"; transcript_id "MSTRG.67096.120"; exon_number "22";
chr16	StringTie	transcript	2163541	2178011	1000	+	.	gene_id "MSTRG.67096"; transcript_id "MSTRG.67096.121";
chr16	StringTie	exon	2163541	2163799	1000	+	.	gene_id "MSTRG.67096"; transcript_id "MSTRG.67096.121"; exon_number "1";
chr16	StringTie	exon	2163883	2164001	1000	+	.	gene_id "MSTRG.67096"; transcript_id "MSTRG.67096.121"; exon_number "2";
chr16	StringTie	exon	2165879	2165936	1000	+	.	gene_id "MSTRG.67096"; transcript_id "MSTRG.67096.121"; exon_number "3";
chr16	StringTie	exon	2168077	2168168	1000	+	.	gene_id "MSTRG.67096"; transcript_id "MSTRG.67096.121"; exon_number "4";
chr16	StringTie	exon	2170614	2170730	1000	+	.	gene_id "MSTRG.67096"; transcript_id "MSTRG.67096.121"; exon_number "5";
chr16	StringTie	exon	2171264	2171356	1000	+	.	gene_id "MSTRG.67096"; transcript_id "MSTRG.67096.121"; exon_number "6";
chr16	StringTie	exon	2171572	2171605	1000	+	.	gene_id "MSTRG.67096"; transcript_id "MSTRG.67096.121"; exon_number "7";
chr16	StringTie	exon	2172191	2172374	1000	+	.	gene_id "MSTRG.67096"; transcript_id "MSTRG.67096.121"; exon_number "8";
chr16	StringTie	exon	2172465	2172593	1000	+	.	gene_id "MSTRG.67096"; transcript_id "MSTRG.67096.121"; exon_number "9";
chr16	StringTie	exon	2173182	2173399	1000	+	.	gene_id "MSTRG.67096"; transcript_id "MSTRG.67096.121"; exon_number "10";
chr16	StringTie	exon	2173481	2173554	1000	+	.	gene_id "MSTRG.67096"; transcript_id "MSTRG.67096.121"; exon_number "11";
chr16	StringTie	exon	2173788	2173836	1000	+	.	gene_id "MSTRG.67096"; transcript_id "MSTRG.67096.121"; exon_number "12";
chr16	StringTie	exon	2173921	2174048	1000	+	.	gene_id "MSTRG.67096"; transcript_id "MSTRG.67096.121"; exon_number "13";
chr16	StringTie	exon	2174251	2174333	1000	+	.	gene_id "MSTRG.67096"; transcript_id "MSTRG.67096.121"; exon_number "14";
chr16	StringTie	exon	2175111	2175150	1000	+	.	gene_id "MSTRG.67096"; transcript_id "MSTRG.67096.121"; exon_number "15";
chr16	StringTie	exon	2175301	2175417	1000	+	.	gene_id "MSTRG.67096"; transcript_id "MSTRG.67096.121"; exon_number "16";
chr16	StringTie	exon	2175500	2175622	1000	+	.	gene_id "MSTRG.67096"; transcript_id "MSTRG.67096.121"; exon_number "17";
chr16	StringTie	exon	2175834	2175953	1000	+	.	gene_id "MSTRG.67096"; transcript_id "MSTRG.67096.121"; exon_number "18";
chr16	StringTie	exon	2176049	2176180	1000	+	.	gene_id "MSTRG.67096"; transcript_id "MSTRG.67096.121"; exon_number "19";
chr16	StringTie	exon	2176265	2176384	1000	+	.	gene_id "MSTRG.67096"; transcript_id "MSTRG.67096.121"; exon_number "20";
chr16	StringTie	exon	2176560	2176787	1000	+	.	gene_id "MSTRG.67096"; transcript_id "MSTRG.67096.121"; exon_number "21";
chr16	StringTie	exon	2177437	2178011	1000	+	.	gene_id "MSTRG.67096"; transcript_id "MSTRG.67096.121"; exon_number "22";
chr16	StringTie	transcript	2163542	2178132	1000	+	.	gene_id "MSTRG.67096"; transcript_id "MSTRG.67096.122";
chr16	StringTie	exon	2163542	2163799	1000	+	.	gene_id "MSTRG.67096"; transcript_id "MSTRG.67096.122"; exon_number "1";
chr16	StringTie	exon	2163883	2164001	1000	+	.	gene_id "MSTRG.67096"; transcript_id "MSTRG.67096.122"; exon_number "2";
chr16	StringTie	exon	2165879	2165936	1000	+	.	gene_id "MSTRG.67096"; transcript_id "MSTRG.67096.122"; exon_number "3";
chr16	StringTie	exon	2168077	2168168	1000	+	.	gene_id "MSTRG.67096"; transcript_id "MSTRG.67096.122"; exon_number "4";
chr16	StringTie	exon	2170614	2170730	1000	+	.	gene_id "MSTRG.67096"; transcript_id "MSTRG.67096.122"; exon_number "5";
chr16	StringTie	exon	2171264	2171356	1000	+	.	gene_id "MSTRG.67096"; transcript_id "MSTRG.67096.122"; exon_number "6";
chr16	StringTie	exon	2171572	2172374	1000	+	.	gene_id "MSTRG.67096"; transcript_id "MSTRG.67096.122"; exon_number "7";
chr16	StringTie	exon	2172465	2172599	1000	+	.	gene_id "MSTRG.67096"; transcript_id "MSTRG.67096.122"; exon_number "8";
chr16	StringTie	exon	2173182	2173399	1000	+	.	gene_id "MSTRG.67096"; transcript_id "MSTRG.67096.122"; exon_number "9";
chr16	StringTie	exon	2173481	2173554	1000	+	.	gene_id "MSTRG.67096"; transcript_id "MSTRG.67096.122"; exon_number "10";
chr16	StringTie	exon	2173788	2173836	1000	+	.	gene_id "MSTRG.67096"; transcript_id "MSTRG.67096.122"; exon_number "11";
chr16	StringTie	exon	2173921	2174048	1000	+	.	gene_id "MSTRG.67096"; transcript_id "MSTRG.67096.122"; exon_number "12";
chr16	StringTie	exon	2174251	2174333	1000	+	.	gene_id "MSTRG.67096"; transcript_id "MSTRG.67096.122"; exon_number "13";
chr16	StringTie	exon	2175111	2175150	1000	+	.	gene_id "MSTRG.67096"; transcript_id "MSTRG.67096.122"; exon_number "14";
chr16	StringTie	exon	2175301	2175417	1000	+	.	gene_id "MSTRG.67096"; transcript_id "MSTRG.67096.122"; exon_number "15";
chr16	StringTie	exon	2175500	2175622	1000	+	.	gene_id "MSTRG.67096"; transcript_id "MSTRG.67096.122"; exon_number "16";
chr16	StringTie	exon	2175834	2175953	1000	+	.	gene_id "MSTRG.67096"; transcript_id "MSTRG.67096.122"; exon_number "17";
chr16	StringTie	exon	2176049	2176180	1000	+	.	gene_id "MSTRG.67096"; transcript_id "MSTRG.67096.122"; exon_number "18";
chr16	StringTie	exon	2176265	2176384	1000	+	.	gene_id "MSTRG.67096"; transcript_id "MSTRG.67096.122"; exon_number "19";
chr16	StringTie	exon	2176560	2178132	1000	+	.	gene_id "MSTRG.67096"; transcript_id "MSTRG.67096.122"; exon_number "20";
chr16	StringTie	transcript	2163542	2178129	1000	+	.	gene_id "MSTRG.67096"; transcript_id "MSTRG.67096.123";
chr16	StringTie	exon	2163542	2163799	1000	+	.	gene_id "MSTRG.67096"; transcript_id "MSTRG.67096.123"; exon_number "1";
chr16	StringTie	exon	2163883	2164001	1000	+	.	gene_id "MSTRG.67096"; transcript_id "MSTRG.67096.123"; exon_number "2";
chr16	StringTie	exon	2165879	2165936	1000	+	.	gene_id "MSTRG.67096"; transcript_id "MSTRG.67096.123"; exon_number "3";
chr16	StringTie	exon	2168077	2168168	1000	+	.	gene_id "MSTRG.67096"; transcript_id "MSTRG.67096.123"; exon_number "4";
chr16	StringTie	exon	2170614	2170730	1000	+	.	gene_id "MSTRG.67096"; transcript_id "MSTRG.67096.123"; exon_number "5";
chr16	StringTie	exon	2171264	2171356	1000	+	.	gene_id "MSTRG.67096"; transcript_id "MSTRG.67096.123"; exon_number "6";
chr16	StringTie	exon	2171572	2171605	1000	+	.	gene_id "MSTRG.67096"; transcript_id "MSTRG.67096.123"; exon_number "7";
chr16	StringTie	exon	2172193	2172374	1000	+	.	gene_id "MSTRG.67096"; transcript_id "MSTRG.67096.123"; exon_number "8";
chr16	StringTie	exon	2172465	2172593	1000	+	.	gene_id "MSTRG.67096"; transcript_id "MSTRG.67096.123"; exon_number "9";
chr16	StringTie	exon	2173182	2173399	1000	+	.	gene_id "MSTRG.67096"; transcript_id "MSTRG.67096.123"; exon_number "10";
chr16	StringTie	exon	2173481	2173554	1000	+	.	gene_id "MSTRG.67096"; transcript_id "MSTRG.67096.123"; exon_number "11";
chr16	StringTie	exon	2173788	2173836	1000	+	.	gene_id "MSTRG.67096"; transcript_id "MSTRG.67096.123"; exon_number "12";
chr16	StringTie	exon	2173921	2174048	1000	+	.	gene_id "MSTRG.67096"; transcript_id "MSTRG.67096.123"; exon_number "13";
chr16	StringTie	exon	2174251	2174333	1000	+	.	gene_id "MSTRG.67096"; transcript_id "MSTRG.67096.123"; exon_number "14";
chr16	StringTie	exon	2175111	2175150	1000	+	.	gene_id "MSTRG.67096"; transcript_id "MSTRG.67096.123"; exon_number "15";
chr16	StringTie	exon	2175301	2175417	1000	+	.	gene_id "MSTRG.67096"; transcript_id "MSTRG.67096.123"; exon_number "16";
chr16	StringTie	exon	2175500	2175622	1000	+	.	gene_id "MSTRG.67096"; transcript_id "MSTRG.67096.123"; exon_number "17";
chr16	StringTie	exon	2175834	2175953	1000	+	.	gene_id "MSTRG.67096"; transcript_id "MSTRG.67096.123"; exon_number "18";
chr16	StringTie	exon	2176049	2176180	1000	+	.	gene_id "MSTRG.67096"; transcript_id "MSTRG.67096.123"; exon_number "19";
chr16	StringTie	exon	2176265	2176384	1000	+	.	gene_id "MSTRG.67096"; transcript_id "MSTRG.67096.123"; exon_number "20";
chr16	StringTie	exon	2176560	2178129	1000	+	.	gene_id "MSTRG.67096"; transcript_id "MSTRG.67096.123"; exon_number "21";
chr16	StringTie	transcript	2163542	2178068	1000	+	.	gene_id "MSTRG.67096"; transcript_id "MSTRG.67096.124";
chr16	StringTie	exon	2163542	2163799	1000	+	.	gene_id "MSTRG.67096"; transcript_id "MSTRG.67096.124"; exon_number "1";
chr16	StringTie	exon	2163883	2164001	1000	+	.	gene_id "MSTRG.67096"; transcript_id "MSTRG.67096.124"; exon_number "2";
chr16	StringTie	exon	2165879	2165936	1000	+	.	gene_id "MSTRG.67096"; transcript_id "MSTRG.67096.124"; exon_number "3";
chr16	StringTie	exon	2168077	2168168	1000	+	.	gene_id "MSTRG.67096"; transcript_id "MSTRG.67096.124"; exon_number "4";
chr16	StringTie	exon	2170614	2170730	1000	+	.	gene_id "MSTRG.67096"; transcript_id "MSTRG.67096.124"; exon_number "5";
chr16	StringTie	exon	2171264	2171356	1000	+	.	gene_id "MSTRG.67096"; transcript_id "MSTRG.67096.124"; exon_number "6";
chr16	StringTie	exon	2171572	2171605	1000	+	.	gene_id "MSTRG.67096"; transcript_id "MSTRG.67096.124"; exon_number "7";
chr16	StringTie	exon	2172191	2172374	1000	+	.	gene_id "MSTRG.67096"; transcript_id "MSTRG.67096.124"; exon_number "8";
chr16	StringTie	exon	2172465	2172599	1000	+	.	gene_id "MSTRG.67096"; transcript_id "MSTRG.67096.124"; exon_number "9";
chr16	StringTie	exon	2173182	2173399	1000	+	.	gene_id "MSTRG.67096"; transcript_id "MSTRG.67096.124"; exon_number "10";
chr16	StringTie	exon	2173481	2173554	1000	+	.	gene_id "MSTRG.67096"; transcript_id "MSTRG.67096.124"; exon_number "11";
chr16	StringTie	exon	2173788	2173836	1000	+	.	gene_id "MSTRG.67096"; transcript_id "MSTRG.67096.124"; exon_number "12";
chr16	StringTie	exon	2173921	2174048	1000	+	.	gene_id "MSTRG.67096"; transcript_id "MSTRG.67096.124"; exon_number "13";
chr16	StringTie	exon	2174251	2174333	1000	+	.	gene_id "MSTRG.67096"; transcript_id "MSTRG.67096.124"; exon_number "14";
chr16	StringTie	exon	2175111	2175150	1000	+	.	gene_id "MSTRG.67096"; transcript_id "MSTRG.67096.124"; exon_number "15";
chr16	StringTie	exon	2175301	2175417	1000	+	.	gene_id "MSTRG.67096"; transcript_id "MSTRG.67096.124"; exon_number "16";
chr16	StringTie	exon	2175500	2175622	1000	+	.	gene_id "MSTRG.67096"; transcript_id "MSTRG.67096.124"; exon_number "17";
chr16	StringTie	exon	2175834	2175953	1000	+	.	gene_id "MSTRG.67096"; transcript_id "MSTRG.67096.124"; exon_number "18";
chr16	StringTie	exon	2176049	2176180	1000	+	.	gene_id "MSTRG.67096"; transcript_id "MSTRG.67096.124"; exon_number "19";
chr16	StringTie	exon	2176265	2176384	1000	+	.	gene_id "MSTRG.67096"; transcript_id "MSTRG.67096.124"; exon_number "20";
chr16	StringTie	exon	2176560	2177323	1000	+	.	gene_id "MSTRG.67096"; transcript_id "MSTRG.67096.124"; exon_number "21";
chr16	StringTie	exon	2177437	2178068	1000	+	.	gene_id "MSTRG.67096"; transcript_id "MSTRG.67096.124"; exon_number "22";
chr16	StringTie	transcript	2163542	2178129	1000	+	.	gene_id "MSTRG.67096"; transcript_id "MSTRG.67096.125";
chr16	StringTie	exon	2163542	2163799	1000	+	.	gene_id "MSTRG.67096"; transcript_id "MSTRG.67096.125"; exon_number "1";
chr16	StringTie	exon	2163883	2164001	1000	+	.	gene_id "MSTRG.67096"; transcript_id "MSTRG.67096.125"; exon_number "2";
chr16	StringTie	exon	2165879	2165936	1000	+	.	gene_id "MSTRG.67096"; transcript_id "MSTRG.67096.125"; exon_number "3";
chr16	StringTie	exon	2168077	2168168	1000	+	.	gene_id "MSTRG.67096"; transcript_id "MSTRG.67096.125"; exon_number "4";
chr16	StringTie	exon	2170614	2170730	1000	+	.	gene_id "MSTRG.67096"; transcript_id "MSTRG.67096.125"; exon_number "5";
chr16	StringTie	exon	2171264	2171356	1000	+	.	gene_id "MSTRG.67096"; transcript_id "MSTRG.67096.125"; exon_number "6";
chr16	StringTie	exon	2171572	2171605	1000	+	.	gene_id "MSTRG.67096"; transcript_id "MSTRG.67096.125"; exon_number "7";
chr16	StringTie	exon	2172191	2172374	1000	+	.	gene_id "MSTRG.67096"; transcript_id "MSTRG.67096.125"; exon_number "8";
chr16	StringTie	exon	2172465	2172593	1000	+	.	gene_id "MSTRG.67096"; transcript_id "MSTRG.67096.125"; exon_number "9";
chr16	StringTie	exon	2173182	2173399	1000	+	.	gene_id "MSTRG.67096"; transcript_id "MSTRG.67096.125"; exon_number "10";
chr16	StringTie	exon	2173481	2173554	1000	+	.	gene_id "MSTRG.67096"; transcript_id "MSTRG.67096.125"; exon_number "11";
chr16	StringTie	exon	2173788	2173836	1000	+	.	gene_id "MSTRG.67096"; transcript_id "MSTRG.67096.125"; exon_number "12";
chr16	StringTie	exon	2173921	2174048	1000	+	.	gene_id "MSTRG.67096"; transcript_id "MSTRG.67096.125"; exon_number "13";
chr16	StringTie	exon	2174251	2174333	1000	+	.	gene_id "MSTRG.67096"; transcript_id "MSTRG.67096.125"; exon_number "14";
chr16	StringTie	exon	2175111	2175150	1000	+	.	gene_id "MSTRG.67096"; transcript_id "MSTRG.67096.125"; exon_number "15";
chr16	StringTie	exon	2175301	2175417	1000	+	.	gene_id "MSTRG.67096"; transcript_id "MSTRG.67096.125"; exon_number "16";
chr16	StringTie	exon	2175500	2175622	1000	+	.	gene_id "MSTRG.67096"; transcript_id "MSTRG.67096.125"; exon_number "17";
chr16	StringTie	exon	2175834	2175953	1000	+	.	gene_id "MSTRG.67096"; transcript_id "MSTRG.67096.125"; exon_number "18";
chr16	StringTie	exon	2176049	2176180	1000	+	.	gene_id "MSTRG.67096"; transcript_id "MSTRG.67096.125"; exon_number "19";
chr16	StringTie	exon	2176265	2176384	1000	+	.	gene_id "MSTRG.67096"; transcript_id "MSTRG.67096.125"; exon_number "20";
chr16	StringTie	exon	2176560	2177323	1000	+	.	gene_id "MSTRG.67096"; transcript_id "MSTRG.67096.125"; exon_number "21";
chr16	StringTie	exon	2177437	2178129	1000	+	.	gene_id "MSTRG.67096"; transcript_id "MSTRG.67096.125"; exon_number "22";
chr16	StringTie	transcript	2163548	2178121	1000	+	.	gene_id "MSTRG.67096"; transcript_id "MSTRG.67096.127";
chr16	StringTie	exon	2163548	2163799	1000	+	.	gene_id "MSTRG.67096"; transcript_id "MSTRG.67096.127"; exon_number "1";
chr16	StringTie	exon	2163883	2164001	1000	+	.	gene_id "MSTRG.67096"; transcript_id "MSTRG.67096.127"; exon_number "2";
chr16	StringTie	exon	2165879	2165936	1000	+	.	gene_id "MSTRG.67096"; transcript_id "MSTRG.67096.127"; exon_number "3";
chr16	StringTie	exon	2168077	2168320	1000	+	.	gene_id "MSTRG.67096"; transcript_id "MSTRG.67096.127"; exon_number "4";
chr16	StringTie	exon	2170614	2170730	1000	+	.	gene_id "MSTRG.67096"; transcript_id "MSTRG.67096.127"; exon_number "5";
chr16	StringTie	exon	2171264	2171356	1000	+	.	gene_id "MSTRG.67096"; transcript_id "MSTRG.67096.127"; exon_number "6";
chr16	StringTie	exon	2171572	2171605	1000	+	.	gene_id "MSTRG.67096"; transcript_id "MSTRG.67096.127"; exon_number "7";
chr16	StringTie	exon	2172191	2172374	1000	+	.	gene_id "MSTRG.67096"; transcript_id "MSTRG.67096.127"; exon_number "8";
chr16	StringTie	exon	2172465	2172593	1000	+	.	gene_id "MSTRG.67096"; transcript_id "MSTRG.67096.127"; exon_number "9";
chr16	StringTie	exon	2173182	2173399	1000	+	.	gene_id "MSTRG.67096"; transcript_id "MSTRG.67096.127"; exon_number "10";
chr16	StringTie	exon	2173481	2173554	1000	+	.	gene_id "MSTRG.67096"; transcript_id "MSTRG.67096.127"; exon_number "11";
chr16	StringTie	exon	2173788	2173836	1000	+	.	gene_id "MSTRG.67096"; transcript_id "MSTRG.67096.127"; exon_number "12";
chr16	StringTie	exon	2173921	2174048	1000	+	.	gene_id "MSTRG.67096"; transcript_id "MSTRG.67096.127"; exon_number "13";
chr16	StringTie	exon	2174251	2174333	1000	+	.	gene_id "MSTRG.67096"; transcript_id "MSTRG.67096.127"; exon_number "14";
chr16	StringTie	exon	2175111	2175150	1000	+	.	gene_id "MSTRG.67096"; transcript_id "MSTRG.67096.127"; exon_number "15";
chr16	StringTie	exon	2175301	2175417	1000	+	.	gene_id "MSTRG.67096"; transcript_id "MSTRG.67096.127"; exon_number "16";
chr16	StringTie	exon	2175500	2175622	1000	+	.	gene_id "MSTRG.67096"; transcript_id "MSTRG.67096.127"; exon_number "17";
chr16	StringTie	exon	2175834	2175953	1000	+	.	gene_id "MSTRG.67096"; transcript_id "MSTRG.67096.127"; exon_number "18";
chr16	StringTie	exon	2176049	2176180	1000	+	.	gene_id "MSTRG.67096"; transcript_id "MSTRG.67096.127"; exon_number "19";
chr16	StringTie	exon	2176265	2176384	1000	+	.	gene_id "MSTRG.67096"; transcript_id "MSTRG.67096.127"; exon_number "20";
chr16	StringTie	exon	2176560	2178121	1000	+	.	gene_id "MSTRG.67096"; transcript_id "MSTRG.67096.127"; exon_number "21";
chr16	StringTie	transcript	2170386	2178129	1000	+	.	gene_id "MSTRG.67096"; transcript_id "MSTRG.67096.128";
chr16	StringTie	exon	2170386	2170730	1000	+	.	gene_id "MSTRG.67096"; transcript_id "MSTRG.67096.128"; exon_number "1";
chr16	StringTie	exon	2171264	2171356	1000	+	.	gene_id "MSTRG.67096"; transcript_id "MSTRG.67096.128"; exon_number "2";
chr16	StringTie	exon	2171572	2171605	1000	+	.	gene_id "MSTRG.67096"; transcript_id "MSTRG.67096.128"; exon_number "3";
chr16	StringTie	exon	2172465	2172599	1000	+	.	gene_id "MSTRG.67096"; transcript_id "MSTRG.67096.128"; exon_number "4";
chr16	StringTie	exon	2173182	2173399	1000	+	.	gene_id "MSTRG.67096"; transcript_id "MSTRG.67096.128"; exon_number "5";
chr16	StringTie	exon	2173481	2173554	1000	+	.	gene_id "MSTRG.67096"; transcript_id "MSTRG.67096.128"; exon_number "6";
chr16	StringTie	exon	2173788	2173836	1000	+	.	gene_id "MSTRG.67096"; transcript_id "MSTRG.67096.128"; exon_number "7";
chr16	StringTie	exon	2173921	2174048	1000	+	.	gene_id "MSTRG.67096"; transcript_id "MSTRG.67096.128"; exon_number "8";
chr16	StringTie	exon	2174251	2174333	1000	+	.	gene_id "MSTRG.67096"; transcript_id "MSTRG.67096.128"; exon_number "9";
chr16	StringTie	exon	2175111	2175150	1000	+	.	gene_id "MSTRG.67096"; transcript_id "MSTRG.67096.128"; exon_number "10";
chr16	StringTie	exon	2175301	2175417	1000	+	.	gene_id "MSTRG.67096"; transcript_id "MSTRG.67096.128"; exon_number "11";
chr16	StringTie	exon	2175500	2175622	1000	+	.	gene_id "MSTRG.67096"; transcript_id "MSTRG.67096.128"; exon_number "12";
chr16	StringTie	exon	2175834	2175953	1000	+	.	gene_id "MSTRG.67096"; transcript_id "MSTRG.67096.128"; exon_number "13";
chr16	StringTie	exon	2176049	2176180	1000	+	.	gene_id "MSTRG.67096"; transcript_id "MSTRG.67096.128"; exon_number "14";
chr16	StringTie	exon	2176265	2176384	1000	+	.	gene_id "MSTRG.67096"; transcript_id "MSTRG.67096.128"; exon_number "15";
chr16	StringTie	exon	2176560	2178129	1000	+	.	gene_id "MSTRG.67096"; transcript_id "MSTRG.67096.128"; exon_number "16";
chr16	StringTie	transcript	2155560	2178647	1000	+	.	gene_id "MSTRG.67096"; transcript_id "MSTRG.67096.13";
chr16	StringTie	exon	2155560	2155858	1000	+	.	gene_id "MSTRG.67096"; transcript_id "MSTRG.67096.13"; exon_number "1";
chr16	StringTie	exon	2163883	2164001	1000	+	.	gene_id "MSTRG.67096"; transcript_id "MSTRG.67096.13"; exon_number "2";
chr16	StringTie	exon	2165879	2165936	1000	+	.	gene_id "MSTRG.67096"; transcript_id "MSTRG.67096.13"; exon_number "3";
chr16	StringTie	exon	2168077	2168168	1000	+	.	gene_id "MSTRG.67096"; transcript_id "MSTRG.67096.13"; exon_number "4";
chr16	StringTie	exon	2170614	2170730	1000	+	.	gene_id "MSTRG.67096"; transcript_id "MSTRG.67096.13"; exon_number "5";
chr16	StringTie	exon	2171264	2171356	1000	+	.	gene_id "MSTRG.67096"; transcript_id "MSTRG.67096.13"; exon_number "6";
chr16	StringTie	exon	2171572	2171605	1000	+	.	gene_id "MSTRG.67096"; transcript_id "MSTRG.67096.13"; exon_number "7";
chr16	StringTie	exon	2172191	2172374	1000	+	.	gene_id "MSTRG.67096"; transcript_id "MSTRG.67096.13"; exon_number "8";
chr16	StringTie	exon	2172465	2172599	1000	+	.	gene_id "MSTRG.67096"; transcript_id "MSTRG.67096.13"; exon_number "9";
chr16	StringTie	exon	2173182	2173399	1000	+	.	gene_id "MSTRG.67096"; transcript_id "MSTRG.67096.13"; exon_number "10";
chr16	StringTie	exon	2173481	2173554	1000	+	.	gene_id "MSTRG.67096"; transcript_id "MSTRG.67096.13"; exon_number "11";
chr16	StringTie	exon	2173788	2173836	1000	+	.	gene_id "MSTRG.67096"; transcript_id "MSTRG.67096.13"; exon_number "12";
chr16	StringTie	exon	2173921	2174048	1000	+	.	gene_id "MSTRG.67096"; transcript_id "MSTRG.67096.13"; exon_number "13";
chr16	StringTie	exon	2174251	2174333	1000	+	.	gene_id "MSTRG.67096"; transcript_id "MSTRG.67096.13"; exon_number "14";
chr16	StringTie	exon	2175111	2175150	1000	+	.	gene_id "MSTRG.67096"; transcript_id "MSTRG.67096.13"; exon_number "15";
chr16	StringTie	exon	2175301	2175417	1000	+	.	gene_id "MSTRG.67096"; transcript_id "MSTRG.67096.13"; exon_number "16";
chr16	StringTie	exon	2175500	2175622	1000	+	.	gene_id "MSTRG.67096"; transcript_id "MSTRG.67096.13"; exon_number "17";
chr16	StringTie	exon	2175834	2175953	1000	+	.	gene_id "MSTRG.67096"; transcript_id "MSTRG.67096.13"; exon_number "18";
chr16	StringTie	exon	2176049	2176180	1000	+	.	gene_id "MSTRG.67096"; transcript_id "MSTRG.67096.13"; exon_number "19";
chr16	StringTie	exon	2176265	2176384	1000	+	.	gene_id "MSTRG.67096"; transcript_id "MSTRG.67096.13"; exon_number "20";
chr16	StringTie	exon	2176560	2178169	1000	+	.	gene_id "MSTRG.67096"; transcript_id "MSTRG.67096.13"; exon_number "21";
chr16	StringTie	exon	2178310	2178386	1000	+	.	gene_id "MSTRG.67096"; transcript_id "MSTRG.67096.13"; exon_number "22";
chr16	StringTie	exon	2178543	2178647	1000	+	.	gene_id "MSTRG.67096"; transcript_id "MSTRG.67096.13"; exon_number "23";
chr16	StringTie	transcript	2155564	2178679	1000	+	.	gene_id "MSTRG.67096"; transcript_id "MSTRG.67096.14";
chr16	StringTie	exon	2155564	2155858	1000	+	.	gene_id "MSTRG.67096"; transcript_id "MSTRG.67096.14"; exon_number "1";
chr16	StringTie	exon	2163883	2164001	1000	+	.	gene_id "MSTRG.67096"; transcript_id "MSTRG.67096.14"; exon_number "2";
chr16	StringTie	exon	2165857	2165936	1000	+	.	gene_id "MSTRG.67096"; transcript_id "MSTRG.67096.14"; exon_number "3";
chr16	StringTie	exon	2168077	2168168	1000	+	.	gene_id "MSTRG.67096"; transcript_id "MSTRG.67096.14"; exon_number "4";
chr16	StringTie	exon	2170614	2170730	1000	+	.	gene_id "MSTRG.67096"; transcript_id "MSTRG.67096.14"; exon_number "5";
chr16	StringTie	exon	2171264	2171356	1000	+	.	gene_id "MSTRG.67096"; transcript_id "MSTRG.67096.14"; exon_number "6";
chr16	StringTie	exon	2171572	2171605	1000	+	.	gene_id "MSTRG.67096"; transcript_id "MSTRG.67096.14"; exon_number "7";
chr16	StringTie	exon	2172191	2172374	1000	+	.	gene_id "MSTRG.67096"; transcript_id "MSTRG.67096.14"; exon_number "8";
chr16	StringTie	exon	2172465	2172599	1000	+	.	gene_id "MSTRG.67096"; transcript_id "MSTRG.67096.14"; exon_number "9";
chr16	StringTie	exon	2173182	2173399	1000	+	.	gene_id "MSTRG.67096"; transcript_id "MSTRG.67096.14"; exon_number "10";
chr16	StringTie	exon	2173481	2173554	1000	+	.	gene_id "MSTRG.67096"; transcript_id "MSTRG.67096.14"; exon_number "11";
chr16	StringTie	exon	2173788	2173836	1000	+	.	gene_id "MSTRG.67096"; transcript_id "MSTRG.67096.14"; exon_number "12";
chr16	StringTie	exon	2173921	2174048	1000	+	.	gene_id "MSTRG.67096"; transcript_id "MSTRG.67096.14"; exon_number "13";
chr16	StringTie	exon	2174251	2174333	1000	+	.	gene_id "MSTRG.67096"; transcript_id "MSTRG.67096.14"; exon_number "14";
chr16	StringTie	exon	2175111	2175150	1000	+	.	gene_id "MSTRG.67096"; transcript_id "MSTRG.67096.14"; exon_number "15";
chr16	StringTie	exon	2175301	2175417	1000	+	.	gene_id "MSTRG.67096"; transcript_id "MSTRG.67096.14"; exon_number "16";
chr16	StringTie	exon	2175500	2175622	1000	+	.	gene_id "MSTRG.67096"; transcript_id "MSTRG.67096.14"; exon_number "17";
chr16	StringTie	exon	2175834	2175953	1000	+	.	gene_id "MSTRG.67096"; transcript_id "MSTRG.67096.14"; exon_number "18";
chr16	StringTie	exon	2176049	2176180	1000	+	.	gene_id "MSTRG.67096"; transcript_id "MSTRG.67096.14"; exon_number "19";
chr16	StringTie	exon	2176265	2176384	1000	+	.	gene_id "MSTRG.67096"; transcript_id "MSTRG.67096.14"; exon_number "20";
chr16	StringTie	exon	2176560	2178679	1000	+	.	gene_id "MSTRG.67096"; transcript_id "MSTRG.67096.14"; exon_number "21";
chr16	StringTie	transcript	2155576	2178129	1000	+	.	gene_id "MSTRG.67096"; transcript_id "MSTRG.67096.15";
chr16	StringTie	exon	2155576	2155858	1000	+	.	gene_id "MSTRG.67096"; transcript_id "MSTRG.67096.15"; exon_number "1";
chr16	StringTie	exon	2163883	2164001	1000	+	.	gene_id "MSTRG.67096"; transcript_id "MSTRG.67096.15"; exon_number "2";
chr16	StringTie	exon	2165879	2165936	1000	+	.	gene_id "MSTRG.67096"; transcript_id "MSTRG.67096.15"; exon_number "3";
chr16	StringTie	exon	2168077	2168168	1000	+	.	gene_id "MSTRG.67096"; transcript_id "MSTRG.67096.15"; exon_number "4";
chr16	StringTie	exon	2170614	2170730	1000	+	.	gene_id "MSTRG.67096"; transcript_id "MSTRG.67096.15"; exon_number "5";
chr16	StringTie	exon	2171264	2171356	1000	+	.	gene_id "MSTRG.67096"; transcript_id "MSTRG.67096.15"; exon_number "6";
chr16	StringTie	exon	2171572	2171605	1000	+	.	gene_id "MSTRG.67096"; transcript_id "MSTRG.67096.15"; exon_number "7";
chr16	StringTie	exon	2172191	2172374	1000	+	.	gene_id "MSTRG.67096"; transcript_id "MSTRG.67096.15"; exon_number "8";
chr16	StringTie	exon	2172465	2172593	1000	+	.	gene_id "MSTRG.67096"; transcript_id "MSTRG.67096.15"; exon_number "9";
chr16	StringTie	exon	2173182	2173399	1000	+	.	gene_id "MSTRG.67096"; transcript_id "MSTRG.67096.15"; exon_number "10";
chr16	StringTie	exon	2173481	2173554	1000	+	.	gene_id "MSTRG.67096"; transcript_id "MSTRG.67096.15"; exon_number "11";
chr16	StringTie	exon	2173788	2173836	1000	+	.	gene_id "MSTRG.67096"; transcript_id "MSTRG.67096.15"; exon_number "12";
chr16	StringTie	exon	2173921	2174048	1000	+	.	gene_id "MSTRG.67096"; transcript_id "MSTRG.67096.15"; exon_number "13";
chr16	StringTie	exon	2175111	2175150	1000	+	.	gene_id "MSTRG.67096"; transcript_id "MSTRG.67096.15"; exon_number "14";
chr16	StringTie	exon	2175301	2175417	1000	+	.	gene_id "MSTRG.67096"; transcript_id "MSTRG.67096.15"; exon_number "15";
chr16	StringTie	exon	2175500	2175622	1000	+	.	gene_id "MSTRG.67096"; transcript_id "MSTRG.67096.15"; exon_number "16";
chr16	StringTie	exon	2175834	2175953	1000	+	.	gene_id "MSTRG.67096"; transcript_id "MSTRG.67096.15"; exon_number "17";
chr16	StringTie	exon	2176049	2176180	1000	+	.	gene_id "MSTRG.67096"; transcript_id "MSTRG.67096.15"; exon_number "18";
chr16	StringTie	exon	2176265	2176384	1000	+	.	gene_id "MSTRG.67096"; transcript_id "MSTRG.67096.15"; exon_number "19";
chr16	StringTie	exon	2176560	2178129	1000	+	.	gene_id "MSTRG.67096"; transcript_id "MSTRG.67096.15"; exon_number "20";
chr16	StringTie	transcript	2155580	2178129	1000	+	.	gene_id "MSTRG.67096"; transcript_id "MSTRG.67096.16";
chr16	StringTie	exon	2155580	2155858	1000	+	.	gene_id "MSTRG.67096"; transcript_id "MSTRG.67096.16"; exon_number "1";
chr16	StringTie	exon	2163883	2164001	1000	+	.	gene_id "MSTRG.67096"; transcript_id "MSTRG.67096.16"; exon_number "2";
chr16	StringTie	exon	2165879	2165936	1000	+	.	gene_id "MSTRG.67096"; transcript_id "MSTRG.67096.16"; exon_number "3";
chr16	StringTie	exon	2168077	2168320	1000	+	.	gene_id "MSTRG.67096"; transcript_id "MSTRG.67096.16"; exon_number "4";
chr16	StringTie	exon	2170614	2170730	1000	+	.	gene_id "MSTRG.67096"; transcript_id "MSTRG.67096.16"; exon_number "5";
chr16	StringTie	exon	2171264	2171356	1000	+	.	gene_id "MSTRG.67096"; transcript_id "MSTRG.67096.16"; exon_number "6";
chr16	StringTie	exon	2171572	2171605	1000	+	.	gene_id "MSTRG.67096"; transcript_id "MSTRG.67096.16"; exon_number "7";
chr16	StringTie	exon	2172191	2172374	1000	+	.	gene_id "MSTRG.67096"; transcript_id "MSTRG.67096.16"; exon_number "8";
chr16	StringTie	exon	2172465	2172599	1000	+	.	gene_id "MSTRG.67096"; transcript_id "MSTRG.67096.16"; exon_number "9";
chr16	StringTie	exon	2173182	2173399	1000	+	.	gene_id "MSTRG.67096"; transcript_id "MSTRG.67096.16"; exon_number "10";
chr16	StringTie	exon	2173481	2173554	1000	+	.	gene_id "MSTRG.67096"; transcript_id "MSTRG.67096.16"; exon_number "11";
chr16	StringTie	exon	2173788	2173836	1000	+	.	gene_id "MSTRG.67096"; transcript_id "MSTRG.67096.16"; exon_number "12";
chr16	StringTie	exon	2173921	2174048	1000	+	.	gene_id "MSTRG.67096"; transcript_id "MSTRG.67096.16"; exon_number "13";
chr16	StringTie	exon	2174251	2174333	1000	+	.	gene_id "MSTRG.67096"; transcript_id "MSTRG.67096.16"; exon_number "14";
chr16	StringTie	exon	2175111	2175150	1000	+	.	gene_id "MSTRG.67096"; transcript_id "MSTRG.67096.16"; exon_number "15";
chr16	StringTie	exon	2175301	2175417	1000	+	.	gene_id "MSTRG.67096"; transcript_id "MSTRG.67096.16"; exon_number "16";
chr16	StringTie	exon	2175500	2175622	1000	+	.	gene_id "MSTRG.67096"; transcript_id "MSTRG.67096.16"; exon_number "17";
chr16	StringTie	exon	2175834	2175953	1000	+	.	gene_id "MSTRG.67096"; transcript_id "MSTRG.67096.16"; exon_number "18";
chr16	StringTie	exon	2176049	2176180	1000	+	.	gene_id "MSTRG.67096"; transcript_id "MSTRG.67096.16"; exon_number "19";
chr16	StringTie	exon	2176265	2176384	1000	+	.	gene_id "MSTRG.67096"; transcript_id "MSTRG.67096.16"; exon_number "20";
chr16	StringTie	exon	2176560	2178129	1000	+	.	gene_id "MSTRG.67096"; transcript_id "MSTRG.67096.16"; exon_number "21";
chr16	StringTie	transcript	2155584	2178121	1000	+	.	gene_id "MSTRG.67096"; transcript_id "MSTRG.67096.17";
chr16	StringTie	exon	2155584	2155858	1000	+	.	gene_id "MSTRG.67096"; transcript_id "MSTRG.67096.17"; exon_number "1";
chr16	StringTie	exon	2163883	2164001	1000	+	.	gene_id "MSTRG.67096"; transcript_id "MSTRG.67096.17"; exon_number "2";
chr16	StringTie	exon	2165857	2165936	1000	+	.	gene_id "MSTRG.67096"; transcript_id "MSTRG.67096.17"; exon_number "3";
chr16	StringTie	exon	2168077	2168168	1000	+	.	gene_id "MSTRG.67096"; transcript_id "MSTRG.67096.17"; exon_number "4";
chr16	StringTie	exon	2170614	2170730	1000	+	.	gene_id "MSTRG.67096"; transcript_id "MSTRG.67096.17"; exon_number "5";
chr16	StringTie	exon	2171264	2171356	1000	+	.	gene_id "MSTRG.67096"; transcript_id "MSTRG.67096.17"; exon_number "6";
chr16	StringTie	exon	2171572	2171605	1000	+	.	gene_id "MSTRG.67096"; transcript_id "MSTRG.67096.17"; exon_number "7";
chr16	StringTie	exon	2172191	2172374	1000	+	.	gene_id "MSTRG.67096"; transcript_id "MSTRG.67096.17"; exon_number "8";
chr16	StringTie	exon	2172465	2172599	1000	+	.	gene_id "MSTRG.67096"; transcript_id "MSTRG.67096.17"; exon_number "9";
chr16	StringTie	exon	2173182	2173399	1000	+	.	gene_id "MSTRG.67096"; transcript_id "MSTRG.67096.17"; exon_number "10";
chr16	StringTie	exon	2173481	2173554	1000	+	.	gene_id "MSTRG.67096"; transcript_id "MSTRG.67096.17"; exon_number "11";
chr16	StringTie	exon	2173788	2173836	1000	+	.	gene_id "MSTRG.67096"; transcript_id "MSTRG.67096.17"; exon_number "12";
chr16	StringTie	exon	2173921	2174048	1000	+	.	gene_id "MSTRG.67096"; transcript_id "MSTRG.67096.17"; exon_number "13";
chr16	StringTie	exon	2174251	2174333	1000	+	.	gene_id "MSTRG.67096"; transcript_id "MSTRG.67096.17"; exon_number "14";
chr16	StringTie	exon	2175111	2175150	1000	+	.	gene_id "MSTRG.67096"; transcript_id "MSTRG.67096.17"; exon_number "15";
chr16	StringTie	exon	2175301	2175417	1000	+	.	gene_id "MSTRG.67096"; transcript_id "MSTRG.67096.17"; exon_number "16";
chr16	StringTie	exon	2175500	2175622	1000	+	.	gene_id "MSTRG.67096"; transcript_id "MSTRG.67096.17"; exon_number "17";
chr16	StringTie	exon	2175834	2175953	1000	+	.	gene_id "MSTRG.67096"; transcript_id "MSTRG.67096.17"; exon_number "18";
chr16	StringTie	exon	2176049	2176180	1000	+	.	gene_id "MSTRG.67096"; transcript_id "MSTRG.67096.17"; exon_number "19";
chr16	StringTie	exon	2176265	2176384	1000	+	.	gene_id "MSTRG.67096"; transcript_id "MSTRG.67096.17"; exon_number "20";
chr16	StringTie	exon	2176560	2176787	1000	+	.	gene_id "MSTRG.67096"; transcript_id "MSTRG.67096.17"; exon_number "21";
chr16	StringTie	exon	2176885	2178121	1000	+	.	gene_id "MSTRG.67096"; transcript_id "MSTRG.67096.17"; exon_number "22";
chr16	StringTie	transcript	2155602	2178129	1000	+	.	gene_id "MSTRG.67096"; transcript_id "MSTRG.67096.18";
chr16	StringTie	exon	2155602	2155858	1000	+	.	gene_id "MSTRG.67096"; transcript_id "MSTRG.67096.18"; exon_number "1";
chr16	StringTie	exon	2163883	2164001	1000	+	.	gene_id "MSTRG.67096"; transcript_id "MSTRG.67096.18"; exon_number "2";
chr16	StringTie	exon	2165879	2165936	1000	+	.	gene_id "MSTRG.67096"; transcript_id "MSTRG.67096.18"; exon_number "3";
chr16	StringTie	exon	2168077	2168168	1000	+	.	gene_id "MSTRG.67096"; transcript_id "MSTRG.67096.18"; exon_number "4";
chr16	StringTie	exon	2170614	2170730	1000	+	.	gene_id "MSTRG.67096"; transcript_id "MSTRG.67096.18"; exon_number "5";
chr16	StringTie	exon	2171264	2171356	1000	+	.	gene_id "MSTRG.67096"; transcript_id "MSTRG.67096.18"; exon_number "6";
chr16	StringTie	exon	2171572	2172374	1000	+	.	gene_id "MSTRG.67096"; transcript_id "MSTRG.67096.18"; exon_number "7";
chr16	StringTie	exon	2172465	2172599	1000	+	.	gene_id "MSTRG.67096"; transcript_id "MSTRG.67096.18"; exon_number "8";
chr16	StringTie	exon	2173182	2173399	1000	+	.	gene_id "MSTRG.67096"; transcript_id "MSTRG.67096.18"; exon_number "9";
chr16	StringTie	exon	2173481	2173554	1000	+	.	gene_id "MSTRG.67096"; transcript_id "MSTRG.67096.18"; exon_number "10";
chr16	StringTie	exon	2173788	2173836	1000	+	.	gene_id "MSTRG.67096"; transcript_id "MSTRG.67096.18"; exon_number "11";
chr16	StringTie	exon	2173921	2174048	1000	+	.	gene_id "MSTRG.67096"; transcript_id "MSTRG.67096.18"; exon_number "12";
chr16	StringTie	exon	2174251	2174333	1000	+	.	gene_id "MSTRG.67096"; transcript_id "MSTRG.67096.18"; exon_number "13";
chr16	StringTie	exon	2175111	2175150	1000	+	.	gene_id "MSTRG.67096"; transcript_id "MSTRG.67096.18"; exon_number "14";
chr16	StringTie	exon	2175301	2175417	1000	+	.	gene_id "MSTRG.67096"; transcript_id "MSTRG.67096.18"; exon_number "15";
chr16	StringTie	exon	2175500	2175622	1000	+	.	gene_id "MSTRG.67096"; transcript_id "MSTRG.67096.18"; exon_number "16";
chr16	StringTie	exon	2175834	2175953	1000	+	.	gene_id "MSTRG.67096"; transcript_id "MSTRG.67096.18"; exon_number "17";
chr16	StringTie	exon	2176049	2176180	1000	+	.	gene_id "MSTRG.67096"; transcript_id "MSTRG.67096.18"; exon_number "18";
chr16	StringTie	exon	2176265	2176384	1000	+	.	gene_id "MSTRG.67096"; transcript_id "MSTRG.67096.18"; exon_number "19";
chr16	StringTie	exon	2176560	2176787	1000	+	.	gene_id "MSTRG.67096"; transcript_id "MSTRG.67096.18"; exon_number "20";
chr16	StringTie	exon	2176885	2178129	1000	+	.	gene_id "MSTRG.67096"; transcript_id "MSTRG.67096.18"; exon_number "21";
chr16	StringTie	transcript	2155616	2178130	1000	+	.	gene_id "MSTRG.67096"; transcript_id "MSTRG.67096.19";
chr16	StringTie	exon	2155616	2155858	1000	+	.	gene_id "MSTRG.67096"; transcript_id "MSTRG.67096.19"; exon_number "1";
chr16	StringTie	exon	2163304	2163799	1000	+	.	gene_id "MSTRG.67096"; transcript_id "MSTRG.67096.19"; exon_number "2";
chr16	StringTie	exon	2163883	2164001	1000	+	.	gene_id "MSTRG.67096"; transcript_id "MSTRG.67096.19"; exon_number "3";
chr16	StringTie	exon	2165879	2165936	1000	+	.	gene_id "MSTRG.67096"; transcript_id "MSTRG.67096.19"; exon_number "4";
chr16	StringTie	exon	2168077	2168168	1000	+	.	gene_id "MSTRG.67096"; transcript_id "MSTRG.67096.19"; exon_number "5";
chr16	StringTie	exon	2170614	2170730	1000	+	.	gene_id "MSTRG.67096"; transcript_id "MSTRG.67096.19"; exon_number "6";
chr16	StringTie	exon	2171264	2171356	1000	+	.	gene_id "MSTRG.67096"; transcript_id "MSTRG.67096.19"; exon_number "7";
chr16	StringTie	exon	2171572	2171605	1000	+	.	gene_id "MSTRG.67096"; transcript_id "MSTRG.67096.19"; exon_number "8";
chr16	StringTie	exon	2172196	2172374	1000	+	.	gene_id "MSTRG.67096"; transcript_id "MSTRG.67096.19"; exon_number "9";
chr16	StringTie	exon	2172465	2172593	1000	+	.	gene_id "MSTRG.67096"; transcript_id "MSTRG.67096.19"; exon_number "10";
chr16	StringTie	exon	2173182	2173399	1000	+	.	gene_id "MSTRG.67096"; transcript_id "MSTRG.67096.19"; exon_number "11";
chr16	StringTie	exon	2173481	2173554	1000	+	.	gene_id "MSTRG.67096"; transcript_id "MSTRG.67096.19"; exon_number "12";
chr16	StringTie	exon	2173788	2173836	1000	+	.	gene_id "MSTRG.67096"; transcript_id "MSTRG.67096.19"; exon_number "13";
chr16	StringTie	exon	2173921	2174048	1000	+	.	gene_id "MSTRG.67096"; transcript_id "MSTRG.67096.19"; exon_number "14";
chr16	StringTie	exon	2174251	2174333	1000	+	.	gene_id "MSTRG.67096"; transcript_id "MSTRG.67096.19"; exon_number "15";
chr16	StringTie	exon	2175111	2175150	1000	+	.	gene_id "MSTRG.67096"; transcript_id "MSTRG.67096.19"; exon_number "16";
chr16	StringTie	exon	2175301	2175417	1000	+	.	gene_id "MSTRG.67096"; transcript_id "MSTRG.67096.19"; exon_number "17";
chr16	StringTie	exon	2175500	2175622	1000	+	.	gene_id "MSTRG.67096"; transcript_id "MSTRG.67096.19"; exon_number "18";
chr16	StringTie	exon	2175834	2175953	1000	+	.	gene_id "MSTRG.67096"; transcript_id "MSTRG.67096.19"; exon_number "19";
chr16	StringTie	exon	2176049	2176180	1000	+	.	gene_id "MSTRG.67096"; transcript_id "MSTRG.67096.19"; exon_number "20";
chr16	StringTie	exon	2176265	2176384	1000	+	.	gene_id "MSTRG.67096"; transcript_id "MSTRG.67096.19"; exon_number "21";
chr16	StringTie	exon	2176560	2178130	1000	+	.	gene_id "MSTRG.67096"; transcript_id "MSTRG.67096.19"; exon_number "22";
chr16	StringTie	transcript	2155377	2178163	1000	+	.	gene_id "MSTRG.67096"; transcript_id "MSTRG.67096.2";
chr16	StringTie	exon	2155377	2155858	1000	+	.	gene_id "MSTRG.67096"; transcript_id "MSTRG.67096.2"; exon_number "1";
chr16	StringTie	exon	2163883	2164001	1000	+	.	gene_id "MSTRG.67096"; transcript_id "MSTRG.67096.2"; exon_number "2";
chr16	StringTie	exon	2165879	2165936	1000	+	.	gene_id "MSTRG.67096"; transcript_id "MSTRG.67096.2"; exon_number "3";
chr16	StringTie	exon	2168077	2168168	1000	+	.	gene_id "MSTRG.67096"; transcript_id "MSTRG.67096.2"; exon_number "4";
chr16	StringTie	exon	2170614	2170730	1000	+	.	gene_id "MSTRG.67096"; transcript_id "MSTRG.67096.2"; exon_number "5";
chr16	StringTie	exon	2171264	2171356	1000	+	.	gene_id "MSTRG.67096"; transcript_id "MSTRG.67096.2"; exon_number "6";
chr16	StringTie	exon	2171572	2171605	1000	+	.	gene_id "MSTRG.67096"; transcript_id "MSTRG.67096.2"; exon_number "7";
chr16	StringTie	exon	2172191	2172374	1000	+	.	gene_id "MSTRG.67096"; transcript_id "MSTRG.67096.2"; exon_number "8";
chr16	StringTie	exon	2172465	2172599	1000	+	.	gene_id "MSTRG.67096"; transcript_id "MSTRG.67096.2"; exon_number "9";
chr16	StringTie	exon	2173182	2173399	1000	+	.	gene_id "MSTRG.67096"; transcript_id "MSTRG.67096.2"; exon_number "10";
chr16	StringTie	exon	2173481	2173554	1000	+	.	gene_id "MSTRG.67096"; transcript_id "MSTRG.67096.2"; exon_number "11";
chr16	StringTie	exon	2173788	2173836	1000	+	.	gene_id "MSTRG.67096"; transcript_id "MSTRG.67096.2"; exon_number "12";
chr16	StringTie	exon	2173921	2174048	1000	+	.	gene_id "MSTRG.67096"; transcript_id "MSTRG.67096.2"; exon_number "13";
chr16	StringTie	exon	2174251	2174333	1000	+	.	gene_id "MSTRG.67096"; transcript_id "MSTRG.67096.2"; exon_number "14";
chr16	StringTie	exon	2175111	2175150	1000	+	.	gene_id "MSTRG.67096"; transcript_id "MSTRG.67096.2"; exon_number "15";
chr16	StringTie	exon	2175301	2175417	1000	+	.	gene_id "MSTRG.67096"; transcript_id "MSTRG.67096.2"; exon_number "16";
chr16	StringTie	exon	2175500	2175622	1000	+	.	gene_id "MSTRG.67096"; transcript_id "MSTRG.67096.2"; exon_number "17";
chr16	StringTie	exon	2175834	2175953	1000	+	.	gene_id "MSTRG.67096"; transcript_id "MSTRG.67096.2"; exon_number "18";
chr16	StringTie	exon	2176049	2176180	1000	+	.	gene_id "MSTRG.67096"; transcript_id "MSTRG.67096.2"; exon_number "19";
chr16	StringTie	exon	2176265	2176384	1000	+	.	gene_id "MSTRG.67096"; transcript_id "MSTRG.67096.2"; exon_number "20";
chr16	StringTie	exon	2176560	2176787	1000	+	.	gene_id "MSTRG.67096"; transcript_id "MSTRG.67096.2"; exon_number "21";
chr16	StringTie	exon	2177437	2178163	1000	+	.	gene_id "MSTRG.67096"; transcript_id "MSTRG.67096.2"; exon_number "22";
chr16	StringTie	transcript	2155633	2178129	1000	+	.	gene_id "MSTRG.67096"; transcript_id "MSTRG.67096.20";
chr16	StringTie	exon	2155633	2155858	1000	+	.	gene_id "MSTRG.67096"; transcript_id "MSTRG.67096.20"; exon_number "1";
chr16	StringTie	exon	2163883	2164001	1000	+	.	gene_id "MSTRG.67096"; transcript_id "MSTRG.67096.20"; exon_number "2";
chr16	StringTie	exon	2165879	2165936	1000	+	.	gene_id "MSTRG.67096"; transcript_id "MSTRG.67096.20"; exon_number "3";
chr16	StringTie	exon	2168077	2168168	1000	+	.	gene_id "MSTRG.67096"; transcript_id "MSTRG.67096.20"; exon_number "4";
chr16	StringTie	exon	2170614	2170730	1000	+	.	gene_id "MSTRG.67096"; transcript_id "MSTRG.67096.20"; exon_number "5";
chr16	StringTie	exon	2171264	2171356	1000	+	.	gene_id "MSTRG.67096"; transcript_id "MSTRG.67096.20"; exon_number "6";
chr16	StringTie	exon	2171572	2172374	1000	+	.	gene_id "MSTRG.67096"; transcript_id "MSTRG.67096.20"; exon_number "7";
chr16	StringTie	exon	2172465	2172599	1000	+	.	gene_id "MSTRG.67096"; transcript_id "MSTRG.67096.20"; exon_number "8";
chr16	StringTie	exon	2173182	2173399	1000	+	.	gene_id "MSTRG.67096"; transcript_id "MSTRG.67096.20"; exon_number "9";
chr16	StringTie	exon	2173481	2173554	1000	+	.	gene_id "MSTRG.67096"; transcript_id "MSTRG.67096.20"; exon_number "10";
chr16	StringTie	exon	2173788	2173836	1000	+	.	gene_id "MSTRG.67096"; transcript_id "MSTRG.67096.20"; exon_number "11";
chr16	StringTie	exon	2173921	2174048	1000	+	.	gene_id "MSTRG.67096"; transcript_id "MSTRG.67096.20"; exon_number "12";
chr16	StringTie	exon	2175111	2175150	1000	+	.	gene_id "MSTRG.67096"; transcript_id "MSTRG.67096.20"; exon_number "13";
chr16	StringTie	exon	2175301	2175417	1000	+	.	gene_id "MSTRG.67096"; transcript_id "MSTRG.67096.20"; exon_number "14";
chr16	StringTie	exon	2175500	2175622	1000	+	.	gene_id "MSTRG.67096"; transcript_id "MSTRG.67096.20"; exon_number "15";
chr16	StringTie	exon	2175834	2175953	1000	+	.	gene_id "MSTRG.67096"; transcript_id "MSTRG.67096.20"; exon_number "16";
chr16	StringTie	exon	2176049	2176180	1000	+	.	gene_id "MSTRG.67096"; transcript_id "MSTRG.67096.20"; exon_number "17";
chr16	StringTie	exon	2176265	2176384	1000	+	.	gene_id "MSTRG.67096"; transcript_id "MSTRG.67096.20"; exon_number "18";
chr16	StringTie	exon	2176560	2176787	1000	+	.	gene_id "MSTRG.67096"; transcript_id "MSTRG.67096.20"; exon_number "19";
chr16	StringTie	exon	2177437	2178129	1000	+	.	gene_id "MSTRG.67096"; transcript_id "MSTRG.67096.20"; exon_number "20";
chr16	StringTie	transcript	2155643	2178129	1000	+	.	gene_id "MSTRG.67096"; transcript_id "MSTRG.67096.21";
chr16	StringTie	exon	2155643	2155858	1000	+	.	gene_id "MSTRG.67096"; transcript_id "MSTRG.67096.21"; exon_number "1";
chr16	StringTie	exon	2163883	2164001	1000	+	.	gene_id "MSTRG.67096"; transcript_id "MSTRG.67096.21"; exon_number "2";
chr16	StringTie	exon	2165879	2165936	1000	+	.	gene_id "MSTRG.67096"; transcript_id "MSTRG.67096.21"; exon_number "3";
chr16	StringTie	exon	2168077	2168168	1000	+	.	gene_id "MSTRG.67096"; transcript_id "MSTRG.67096.21"; exon_number "4";
chr16	StringTie	exon	2170614	2170730	1000	+	.	gene_id "MSTRG.67096"; transcript_id "MSTRG.67096.21"; exon_number "5";
chr16	StringTie	exon	2171264	2171356	1000	+	.	gene_id "MSTRG.67096"; transcript_id "MSTRG.67096.21"; exon_number "6";
chr16	StringTie	exon	2171572	2171605	1000	+	.	gene_id "MSTRG.67096"; transcript_id "MSTRG.67096.21"; exon_number "7";
chr16	StringTie	exon	2172191	2172374	1000	+	.	gene_id "MSTRG.67096"; transcript_id "MSTRG.67096.21"; exon_number "8";
chr16	StringTie	exon	2172465	2172593	1000	+	.	gene_id "MSTRG.67096"; transcript_id "MSTRG.67096.21"; exon_number "9";
chr16	StringTie	exon	2173182	2173399	1000	+	.	gene_id "MSTRG.67096"; transcript_id "MSTRG.67096.21"; exon_number "10";
chr16	StringTie	exon	2173481	2173554	1000	+	.	gene_id "MSTRG.67096"; transcript_id "MSTRG.67096.21"; exon_number "11";
chr16	StringTie	exon	2173788	2173836	1000	+	.	gene_id "MSTRG.67096"; transcript_id "MSTRG.67096.21"; exon_number "12";
chr16	StringTie	exon	2173921	2174048	1000	+	.	gene_id "MSTRG.67096"; transcript_id "MSTRG.67096.21"; exon_number "13";
chr16	StringTie	exon	2174251	2174333	1000	+	.	gene_id "MSTRG.67096"; transcript_id "MSTRG.67096.21"; exon_number "14";
chr16	StringTie	exon	2175111	2175150	1000	+	.	gene_id "MSTRG.67096"; transcript_id "MSTRG.67096.21"; exon_number "15";
chr16	StringTie	exon	2175301	2175417	1000	+	.	gene_id "MSTRG.67096"; transcript_id "MSTRG.67096.21"; exon_number "16";
chr16	StringTie	exon	2175500	2175622	1000	+	.	gene_id "MSTRG.67096"; transcript_id "MSTRG.67096.21"; exon_number "17";
chr16	StringTie	exon	2175834	2175953	1000	+	.	gene_id "MSTRG.67096"; transcript_id "MSTRG.67096.21"; exon_number "18";
chr16	StringTie	exon	2176049	2176180	1000	+	.	gene_id "MSTRG.67096"; transcript_id "MSTRG.67096.21"; exon_number "19";
chr16	StringTie	exon	2176265	2176384	1000	+	.	gene_id "MSTRG.67096"; transcript_id "MSTRG.67096.21"; exon_number "20";
chr16	StringTie	exon	2176560	2177323	1000	+	.	gene_id "MSTRG.67096"; transcript_id "MSTRG.67096.21"; exon_number "21";
chr16	StringTie	exon	2177437	2178129	1000	+	.	gene_id "MSTRG.67096"; transcript_id "MSTRG.67096.21"; exon_number "22";
chr16	StringTie	transcript	2155643	2178395	1000	+	.	gene_id "MSTRG.67096"; transcript_id "MSTRG.67096.22";
chr16	StringTie	exon	2155643	2155858	1000	+	.	gene_id "MSTRG.67096"; transcript_id "MSTRG.67096.22"; exon_number "1";
chr16	StringTie	exon	2163883	2164001	1000	+	.	gene_id "MSTRG.67096"; transcript_id "MSTRG.67096.22"; exon_number "2";
chr16	StringTie	exon	2165879	2165936	1000	+	.	gene_id "MSTRG.67096"; transcript_id "MSTRG.67096.22"; exon_number "3";
chr16	StringTie	exon	2168077	2168168	1000	+	.	gene_id "MSTRG.67096"; transcript_id "MSTRG.67096.22"; exon_number "4";
chr16	StringTie	exon	2170614	2170730	1000	+	.	gene_id "MSTRG.67096"; transcript_id "MSTRG.67096.22"; exon_number "5";
chr16	StringTie	exon	2171264	2171356	1000	+	.	gene_id "MSTRG.67096"; transcript_id "MSTRG.67096.22"; exon_number "6";
chr16	StringTie	exon	2171572	2171605	1000	+	.	gene_id "MSTRG.67096"; transcript_id "MSTRG.67096.22"; exon_number "7";
chr16	StringTie	exon	2172191	2172374	1000	+	.	gene_id "MSTRG.67096"; transcript_id "MSTRG.67096.22"; exon_number "8";
chr16	StringTie	exon	2172465	2172599	1000	+	.	gene_id "MSTRG.67096"; transcript_id "MSTRG.67096.22"; exon_number "9";
chr16	StringTie	exon	2173182	2173399	1000	+	.	gene_id "MSTRG.67096"; transcript_id "MSTRG.67096.22"; exon_number "10";
chr16	StringTie	exon	2173481	2173554	1000	+	.	gene_id "MSTRG.67096"; transcript_id "MSTRG.67096.22"; exon_number "11";
chr16	StringTie	exon	2173788	2173836	1000	+	.	gene_id "MSTRG.67096"; transcript_id "MSTRG.67096.22"; exon_number "12";
chr16	StringTie	exon	2173921	2174048	1000	+	.	gene_id "MSTRG.67096"; transcript_id "MSTRG.67096.22"; exon_number "13";
chr16	StringTie	exon	2174251	2174333	1000	+	.	gene_id "MSTRG.67096"; transcript_id "MSTRG.67096.22"; exon_number "14";
chr16	StringTie	exon	2175111	2175150	1000	+	.	gene_id "MSTRG.67096"; transcript_id "MSTRG.67096.22"; exon_number "15";
chr16	StringTie	exon	2175301	2175417	1000	+	.	gene_id "MSTRG.67096"; transcript_id "MSTRG.67096.22"; exon_number "16";
chr16	StringTie	exon	2175500	2175622	1000	+	.	gene_id "MSTRG.67096"; transcript_id "MSTRG.67096.22"; exon_number "17";
chr16	StringTie	exon	2175834	2175953	1000	+	.	gene_id "MSTRG.67096"; transcript_id "MSTRG.67096.22"; exon_number "18";
chr16	StringTie	exon	2176049	2176180	1000	+	.	gene_id "MSTRG.67096"; transcript_id "MSTRG.67096.22"; exon_number "19";
chr16	StringTie	exon	2176265	2176384	1000	+	.	gene_id "MSTRG.67096"; transcript_id "MSTRG.67096.22"; exon_number "20";
chr16	StringTie	exon	2176560	2178274	1000	+	.	gene_id "MSTRG.67096"; transcript_id "MSTRG.67096.22"; exon_number "21";
chr16	StringTie	exon	2178301	2178395	1000	+	.	gene_id "MSTRG.67096"; transcript_id "MSTRG.67096.22"; exon_number "22";
chr16	StringTie	transcript	2155644	2175417	1000	+	.	gene_id "MSTRG.67096"; transcript_id "MSTRG.67096.23";
chr16	StringTie	exon	2155644	2155858	1000	+	.	gene_id "MSTRG.67096"; transcript_id "MSTRG.67096.23"; exon_number "1";
chr16	StringTie	exon	2163883	2164001	1000	+	.	gene_id "MSTRG.67096"; transcript_id "MSTRG.67096.23"; exon_number "2";
chr16	StringTie	exon	2165879	2165936	1000	+	.	gene_id "MSTRG.67096"; transcript_id "MSTRG.67096.23"; exon_number "3";
chr16	StringTie	exon	2168077	2168168	1000	+	.	gene_id "MSTRG.67096"; transcript_id "MSTRG.67096.23"; exon_number "4";
chr16	StringTie	exon	2170614	2170730	1000	+	.	gene_id "MSTRG.67096"; transcript_id "MSTRG.67096.23"; exon_number "5";
chr16	StringTie	exon	2171264	2171356	1000	+	.	gene_id "MSTRG.67096"; transcript_id "MSTRG.67096.23"; exon_number "6";
chr16	StringTie	exon	2171572	2171605	1000	+	.	gene_id "MSTRG.67096"; transcript_id "MSTRG.67096.23"; exon_number "7";
chr16	StringTie	exon	2172191	2172374	1000	+	.	gene_id "MSTRG.67096"; transcript_id "MSTRG.67096.23"; exon_number "8";
chr16	StringTie	exon	2172465	2172599	1000	+	.	gene_id "MSTRG.67096"; transcript_id "MSTRG.67096.23"; exon_number "9";
chr16	StringTie	exon	2173182	2173399	1000	+	.	gene_id "MSTRG.67096"; transcript_id "MSTRG.67096.23"; exon_number "10";
chr16	StringTie	exon	2173481	2173550	1000	+	.	gene_id "MSTRG.67096"; transcript_id "MSTRG.67096.23"; exon_number "11";
chr16	StringTie	exon	2173788	2173836	1000	+	.	gene_id "MSTRG.67096"; transcript_id "MSTRG.67096.23"; exon_number "12";
chr16	StringTie	exon	2173921	2174048	1000	+	.	gene_id "MSTRG.67096"; transcript_id "MSTRG.67096.23"; exon_number "13";
chr16	StringTie	exon	2174251	2174333	1000	+	.	gene_id "MSTRG.67096"; transcript_id "MSTRG.67096.23"; exon_number "14";
chr16	StringTie	exon	2175111	2175150	1000	+	.	gene_id "MSTRG.67096"; transcript_id "MSTRG.67096.23"; exon_number "15";
chr16	StringTie	exon	2175301	2175417	1000	+	.	gene_id "MSTRG.67096"; transcript_id "MSTRG.67096.23"; exon_number "16";
chr16	StringTie	transcript	2155662	2178163	1000	+	.	gene_id "MSTRG.67096"; transcript_id "MSTRG.67096.24";
chr16	StringTie	exon	2155662	2155858	1000	+	.	gene_id "MSTRG.67096"; transcript_id "MSTRG.67096.24"; exon_number "1";
chr16	StringTie	exon	2163883	2164001	1000	+	.	gene_id "MSTRG.67096"; transcript_id "MSTRG.67096.24"; exon_number "2";
chr16	StringTie	exon	2165884	2165936	1000	+	.	gene_id "MSTRG.67096"; transcript_id "MSTRG.67096.24"; exon_number "3";
chr16	StringTie	exon	2168077	2168168	1000	+	.	gene_id "MSTRG.67096"; transcript_id "MSTRG.67096.24"; exon_number "4";
chr16	StringTie	exon	2170614	2170730	1000	+	.	gene_id "MSTRG.67096"; transcript_id "MSTRG.67096.24"; exon_number "5";
chr16	StringTie	exon	2171264	2171356	1000	+	.	gene_id "MSTRG.67096"; transcript_id "MSTRG.67096.24"; exon_number "6";
chr16	StringTie	exon	2171572	2171605	1000	+	.	gene_id "MSTRG.67096"; transcript_id "MSTRG.67096.24"; exon_number "7";
chr16	StringTie	exon	2172191	2172374	1000	+	.	gene_id "MSTRG.67096"; transcript_id "MSTRG.67096.24"; exon_number "8";
chr16	StringTie	exon	2172465	2172593	1000	+	.	gene_id "MSTRG.67096"; transcript_id "MSTRG.67096.24"; exon_number "9";
chr16	StringTie	exon	2173182	2173399	1000	+	.	gene_id "MSTRG.67096"; transcript_id "MSTRG.67096.24"; exon_number "10";
chr16	StringTie	exon	2173481	2173554	1000	+	.	gene_id "MSTRG.67096"; transcript_id "MSTRG.67096.24"; exon_number "11";
chr16	StringTie	exon	2173788	2173836	1000	+	.	gene_id "MSTRG.67096"; transcript_id "MSTRG.67096.24"; exon_number "12";
chr16	StringTie	exon	2173921	2174048	1000	+	.	gene_id "MSTRG.67096"; transcript_id "MSTRG.67096.24"; exon_number "13";
chr16	StringTie	exon	2174251	2174333	1000	+	.	gene_id "MSTRG.67096"; transcript_id "MSTRG.67096.24"; exon_number "14";
chr16	StringTie	exon	2175111	2175150	1000	+	.	gene_id "MSTRG.67096"; transcript_id "MSTRG.67096.24"; exon_number "15";
chr16	StringTie	exon	2175301	2175417	1000	+	.	gene_id "MSTRG.67096"; transcript_id "MSTRG.67096.24"; exon_number "16";
chr16	StringTie	exon	2175500	2175622	1000	+	.	gene_id "MSTRG.67096"; transcript_id "MSTRG.67096.24"; exon_number "17";
chr16	StringTie	exon	2175834	2175953	1000	+	.	gene_id "MSTRG.67096"; transcript_id "MSTRG.67096.24"; exon_number "18";
chr16	StringTie	exon	2176049	2176180	1000	+	.	gene_id "MSTRG.67096"; transcript_id "MSTRG.67096.24"; exon_number "19";
chr16	StringTie	exon	2176265	2176384	1000	+	.	gene_id "MSTRG.67096"; transcript_id "MSTRG.67096.24"; exon_number "20";
chr16	StringTie	exon	2176560	2176787	1000	+	.	gene_id "MSTRG.67096"; transcript_id "MSTRG.67096.24"; exon_number "21";
chr16	StringTie	exon	2177437	2178163	1000	+	.	gene_id "MSTRG.67096"; transcript_id "MSTRG.67096.24"; exon_number "22";
chr16	StringTie	transcript	2155662	2178014	1000	+	.	gene_id "MSTRG.67096"; transcript_id "MSTRG.67096.25";
chr16	StringTie	exon	2155662	2155858	1000	+	.	gene_id "MSTRG.67096"; transcript_id "MSTRG.67096.25"; exon_number "1";
chr16	StringTie	exon	2163883	2164001	1000	+	.	gene_id "MSTRG.67096"; transcript_id "MSTRG.67096.25"; exon_number "2";
chr16	StringTie	exon	2165879	2165936	1000	+	.	gene_id "MSTRG.67096"; transcript_id "MSTRG.67096.25"; exon_number "3";
chr16	StringTie	exon	2168077	2168168	1000	+	.	gene_id "MSTRG.67096"; transcript_id "MSTRG.67096.25"; exon_number "4";
chr16	StringTie	exon	2170614	2170730	1000	+	.	gene_id "MSTRG.67096"; transcript_id "MSTRG.67096.25"; exon_number "5";
chr16	StringTie	exon	2171264	2171356	1000	+	.	gene_id "MSTRG.67096"; transcript_id "MSTRG.67096.25"; exon_number "6";
chr16	StringTie	exon	2171572	2171605	1000	+	.	gene_id "MSTRG.67096"; transcript_id "MSTRG.67096.25"; exon_number "7";
chr16	StringTie	exon	2172193	2172374	1000	+	.	gene_id "MSTRG.67096"; transcript_id "MSTRG.67096.25"; exon_number "8";
chr16	StringTie	exon	2172465	2172599	1000	+	.	gene_id "MSTRG.67096"; transcript_id "MSTRG.67096.25"; exon_number "9";
chr16	StringTie	exon	2173182	2173399	1000	+	.	gene_id "MSTRG.67096"; transcript_id "MSTRG.67096.25"; exon_number "10";
chr16	StringTie	exon	2173481	2173554	1000	+	.	gene_id "MSTRG.67096"; transcript_id "MSTRG.67096.25"; exon_number "11";
chr16	StringTie	exon	2173788	2173836	1000	+	.	gene_id "MSTRG.67096"; transcript_id "MSTRG.67096.25"; exon_number "12";
chr16	StringTie	exon	2173921	2174048	1000	+	.	gene_id "MSTRG.67096"; transcript_id "MSTRG.67096.25"; exon_number "13";
chr16	StringTie	exon	2174251	2174333	1000	+	.	gene_id "MSTRG.67096"; transcript_id "MSTRG.67096.25"; exon_number "14";
chr16	StringTie	exon	2175111	2175150	1000	+	.	gene_id "MSTRG.67096"; transcript_id "MSTRG.67096.25"; exon_number "15";
chr16	StringTie	exon	2175301	2175417	1000	+	.	gene_id "MSTRG.67096"; transcript_id "MSTRG.67096.25"; exon_number "16";
chr16	StringTie	exon	2175500	2175622	1000	+	.	gene_id "MSTRG.67096"; transcript_id "MSTRG.67096.25"; exon_number "17";
chr16	StringTie	exon	2175834	2175953	1000	+	.	gene_id "MSTRG.67096"; transcript_id "MSTRG.67096.25"; exon_number "18";
chr16	StringTie	exon	2176049	2176180	1000	+	.	gene_id "MSTRG.67096"; transcript_id "MSTRG.67096.25"; exon_number "19";
chr16	StringTie	exon	2176265	2176384	1000	+	.	gene_id "MSTRG.67096"; transcript_id "MSTRG.67096.25"; exon_number "20";
chr16	StringTie	exon	2176560	2178014	1000	+	.	gene_id "MSTRG.67096"; transcript_id "MSTRG.67096.25"; exon_number "21";
chr16	StringTie	transcript	2155664	2178123	1000	+	.	gene_id "MSTRG.67096"; transcript_id "MSTRG.67096.26";
chr16	StringTie	exon	2155664	2155858	1000	+	.	gene_id "MSTRG.67096"; transcript_id "MSTRG.67096.26"; exon_number "1";
chr16	StringTie	exon	2163883	2164001	1000	+	.	gene_id "MSTRG.67096"; transcript_id "MSTRG.67096.26"; exon_number "2";
chr16	StringTie	exon	2165879	2165936	1000	+	.	gene_id "MSTRG.67096"; transcript_id "MSTRG.67096.26"; exon_number "3";
chr16	StringTie	exon	2168077	2168168	1000	+	.	gene_id "MSTRG.67096"; transcript_id "MSTRG.67096.26"; exon_number "4";
chr16	StringTie	exon	2170614	2170730	1000	+	.	gene_id "MSTRG.67096"; transcript_id "MSTRG.67096.26"; exon_number "5";
chr16	StringTie	exon	2171264	2171356	1000	+	.	gene_id "MSTRG.67096"; transcript_id "MSTRG.67096.26"; exon_number "6";
chr16	StringTie	exon	2171572	2171605	1000	+	.	gene_id "MSTRG.67096"; transcript_id "MSTRG.67096.26"; exon_number "7";
chr16	StringTie	exon	2172191	2172374	1000	+	.	gene_id "MSTRG.67096"; transcript_id "MSTRG.67096.26"; exon_number "8";
chr16	StringTie	exon	2172465	2172599	1000	+	.	gene_id "MSTRG.67096"; transcript_id "MSTRG.67096.26"; exon_number "9";
chr16	StringTie	exon	2173182	2173399	1000	+	.	gene_id "MSTRG.67096"; transcript_id "MSTRG.67096.26"; exon_number "10";
chr16	StringTie	exon	2173481	2173554	1000	+	.	gene_id "MSTRG.67096"; transcript_id "MSTRG.67096.26"; exon_number "11";
chr16	StringTie	exon	2173788	2173836	1000	+	.	gene_id "MSTRG.67096"; transcript_id "MSTRG.67096.26"; exon_number "12";
chr16	StringTie	exon	2173921	2174048	1000	+	.	gene_id "MSTRG.67096"; transcript_id "MSTRG.67096.26"; exon_number "13";
chr16	StringTie	exon	2174251	2174333	1000	+	.	gene_id "MSTRG.67096"; transcript_id "MSTRG.67096.26"; exon_number "14";
chr16	StringTie	exon	2175111	2175150	1000	+	.	gene_id "MSTRG.67096"; transcript_id "MSTRG.67096.26"; exon_number "15";
chr16	StringTie	exon	2175301	2175417	1000	+	.	gene_id "MSTRG.67096"; transcript_id "MSTRG.67096.26"; exon_number "16";
chr16	StringTie	exon	2175500	2175622	1000	+	.	gene_id "MSTRG.67096"; transcript_id "MSTRG.67096.26"; exon_number "17";
chr16	StringTie	exon	2175834	2175953	1000	+	.	gene_id "MSTRG.67096"; transcript_id "MSTRG.67096.26"; exon_number "18";
chr16	StringTie	exon	2176049	2176180	1000	+	.	gene_id "MSTRG.67096"; transcript_id "MSTRG.67096.26"; exon_number "19";
chr16	StringTie	exon	2176265	2176384	1000	+	.	gene_id "MSTRG.67096"; transcript_id "MSTRG.67096.26"; exon_number "20";
chr16	StringTie	exon	2176560	2176589	1000	+	.	gene_id "MSTRG.67096"; transcript_id "MSTRG.67096.26"; exon_number "21";
chr16	StringTie	exon	2176633	2178123	1000	+	.	gene_id "MSTRG.67096"; transcript_id "MSTRG.67096.26"; exon_number "22";
chr16	StringTie	transcript	2155668	2178045	1000	+	.	gene_id "MSTRG.67096"; transcript_id "MSTRG.67096.27";
chr16	StringTie	exon	2155668	2155858	1000	+	.	gene_id "MSTRG.67096"; transcript_id "MSTRG.67096.27"; exon_number "1";
chr16	StringTie	exon	2163883	2164001	1000	+	.	gene_id "MSTRG.67096"; transcript_id "MSTRG.67096.27"; exon_number "2";
chr16	StringTie	exon	2165879	2165936	1000	+	.	gene_id "MSTRG.67096"; transcript_id "MSTRG.67096.27"; exon_number "3";
chr16	StringTie	exon	2168077	2168168	1000	+	.	gene_id "MSTRG.67096"; transcript_id "MSTRG.67096.27"; exon_number "4";
chr16	StringTie	exon	2170614	2170730	1000	+	.	gene_id "MSTRG.67096"; transcript_id "MSTRG.67096.27"; exon_number "5";
chr16	StringTie	exon	2171264	2171356	1000	+	.	gene_id "MSTRG.67096"; transcript_id "MSTRG.67096.27"; exon_number "6";
chr16	StringTie	exon	2171572	2171605	1000	+	.	gene_id "MSTRG.67096"; transcript_id "MSTRG.67096.27"; exon_number "7";
chr16	StringTie	exon	2172196	2172374	1000	+	.	gene_id "MSTRG.67096"; transcript_id "MSTRG.67096.27"; exon_number "8";
chr16	StringTie	exon	2172465	2172593	1000	+	.	gene_id "MSTRG.67096"; transcript_id "MSTRG.67096.27"; exon_number "9";
chr16	StringTie	exon	2173182	2173399	1000	+	.	gene_id "MSTRG.67096"; transcript_id "MSTRG.67096.27"; exon_number "10";
chr16	StringTie	exon	2173481	2173554	1000	+	.	gene_id "MSTRG.67096"; transcript_id "MSTRG.67096.27"; exon_number "11";
chr16	StringTie	exon	2173788	2173836	1000	+	.	gene_id "MSTRG.67096"; transcript_id "MSTRG.67096.27"; exon_number "12";
chr16	StringTie	exon	2173921	2174048	1000	+	.	gene_id "MSTRG.67096"; transcript_id "MSTRG.67096.27"; exon_number "13";
chr16	StringTie	exon	2174251	2174333	1000	+	.	gene_id "MSTRG.67096"; transcript_id "MSTRG.67096.27"; exon_number "14";
chr16	StringTie	exon	2175111	2175150	1000	+	.	gene_id "MSTRG.67096"; transcript_id "MSTRG.67096.27"; exon_number "15";
chr16	StringTie	exon	2175301	2175417	1000	+	.	gene_id "MSTRG.67096"; transcript_id "MSTRG.67096.27"; exon_number "16";
chr16	StringTie	exon	2175500	2175622	1000	+	.	gene_id "MSTRG.67096"; transcript_id "MSTRG.67096.27"; exon_number "17";
chr16	StringTie	exon	2175834	2175953	1000	+	.	gene_id "MSTRG.67096"; transcript_id "MSTRG.67096.27"; exon_number "18";
chr16	StringTie	exon	2176049	2176180	1000	+	.	gene_id "MSTRG.67096"; transcript_id "MSTRG.67096.27"; exon_number "19";
chr16	StringTie	exon	2176265	2176384	1000	+	.	gene_id "MSTRG.67096"; transcript_id "MSTRG.67096.27"; exon_number "20";
chr16	StringTie	exon	2176560	2176990	1000	+	.	gene_id "MSTRG.67096"; transcript_id "MSTRG.67096.27"; exon_number "21";
chr16	StringTie	exon	2177205	2178045	1000	+	.	gene_id "MSTRG.67096"; transcript_id "MSTRG.67096.27"; exon_number "22";
chr16	StringTie	transcript	2155669	2178129	1000	+	.	gene_id "MSTRG.67096"; transcript_id "MSTRG.67096.28";
chr16	StringTie	exon	2155669	2155858	1000	+	.	gene_id "MSTRG.67096"; transcript_id "MSTRG.67096.28"; exon_number "1";
chr16	StringTie	exon	2163883	2164001	1000	+	.	gene_id "MSTRG.67096"; transcript_id "MSTRG.67096.28"; exon_number "2";
chr16	StringTie	exon	2165857	2165936	1000	+	.	gene_id "MSTRG.67096"; transcript_id "MSTRG.67096.28"; exon_number "3";
chr16	StringTie	exon	2168077	2168168	1000	+	.	gene_id "MSTRG.67096"; transcript_id "MSTRG.67096.28"; exon_number "4";
chr16	StringTie	exon	2170614	2170730	1000	+	.	gene_id "MSTRG.67096"; transcript_id "MSTRG.67096.28"; exon_number "5";
chr16	StringTie	exon	2171264	2171356	1000	+	.	gene_id "MSTRG.67096"; transcript_id "MSTRG.67096.28"; exon_number "6";
chr16	StringTie	exon	2171572	2171605	1000	+	.	gene_id "MSTRG.67096"; transcript_id "MSTRG.67096.28"; exon_number "7";
chr16	StringTie	exon	2172191	2172374	1000	+	.	gene_id "MSTRG.67096"; transcript_id "MSTRG.67096.28"; exon_number "8";
chr16	StringTie	exon	2172465	2172593	1000	+	.	gene_id "MSTRG.67096"; transcript_id "MSTRG.67096.28"; exon_number "9";
chr16	StringTie	exon	2173182	2173399	1000	+	.	gene_id "MSTRG.67096"; transcript_id "MSTRG.67096.28"; exon_number "10";
chr16	StringTie	exon	2173481	2173554	1000	+	.	gene_id "MSTRG.67096"; transcript_id "MSTRG.67096.28"; exon_number "11";
chr16	StringTie	exon	2173788	2173836	1000	+	.	gene_id "MSTRG.67096"; transcript_id "MSTRG.67096.28"; exon_number "12";
chr16	StringTie	exon	2173921	2174048	1000	+	.	gene_id "MSTRG.67096"; transcript_id "MSTRG.67096.28"; exon_number "13";
chr16	StringTie	exon	2174251	2174333	1000	+	.	gene_id "MSTRG.67096"; transcript_id "MSTRG.67096.28"; exon_number "14";
chr16	StringTie	exon	2175111	2175150	1000	+	.	gene_id "MSTRG.67096"; transcript_id "MSTRG.67096.28"; exon_number "15";
chr16	StringTie	exon	2175301	2175417	1000	+	.	gene_id "MSTRG.67096"; transcript_id "MSTRG.67096.28"; exon_number "16";
chr16	StringTie	exon	2175500	2175622	1000	+	.	gene_id "MSTRG.67096"; transcript_id "MSTRG.67096.28"; exon_number "17";
chr16	StringTie	exon	2175834	2175953	1000	+	.	gene_id "MSTRG.67096"; transcript_id "MSTRG.67096.28"; exon_number "18";
chr16	StringTie	exon	2176049	2176180	1000	+	.	gene_id "MSTRG.67096"; transcript_id "MSTRG.67096.28"; exon_number "19";
chr16	StringTie	exon	2176265	2176384	1000	+	.	gene_id "MSTRG.67096"; transcript_id "MSTRG.67096.28"; exon_number "20";
chr16	StringTie	exon	2176560	2176589	1000	+	.	gene_id "MSTRG.67096"; transcript_id "MSTRG.67096.28"; exon_number "21";
chr16	StringTie	exon	2176633	2178129	1000	+	.	gene_id "MSTRG.67096"; transcript_id "MSTRG.67096.28"; exon_number "22";
chr16	StringTie	transcript	2155672	2178129	1000	+	.	gene_id "MSTRG.67096"; transcript_id "MSTRG.67096.29";
chr16	StringTie	exon	2155672	2155858	1000	+	.	gene_id "MSTRG.67096"; transcript_id "MSTRG.67096.29"; exon_number "1";
chr16	StringTie	exon	2163883	2164001	1000	+	.	gene_id "MSTRG.67096"; transcript_id "MSTRG.67096.29"; exon_number "2";
chr16	StringTie	exon	2165879	2165936	1000	+	.	gene_id "MSTRG.67096"; transcript_id "MSTRG.67096.29"; exon_number "3";
chr16	StringTie	exon	2168077	2168168	1000	+	.	gene_id "MSTRG.67096"; transcript_id "MSTRG.67096.29"; exon_number "4";
chr16	StringTie	exon	2170614	2170730	1000	+	.	gene_id "MSTRG.67096"; transcript_id "MSTRG.67096.29"; exon_number "5";
chr16	StringTie	exon	2171264	2171356	1000	+	.	gene_id "MSTRG.67096"; transcript_id "MSTRG.67096.29"; exon_number "6";
chr16	StringTie	exon	2171572	2171605	1000	+	.	gene_id "MSTRG.67096"; transcript_id "MSTRG.67096.29"; exon_number "7";
chr16	StringTie	exon	2172191	2172374	1000	+	.	gene_id "MSTRG.67096"; transcript_id "MSTRG.67096.29"; exon_number "8";
chr16	StringTie	exon	2172465	2172593	1000	+	.	gene_id "MSTRG.67096"; transcript_id "MSTRG.67096.29"; exon_number "9";
chr16	StringTie	exon	2173182	2173399	1000	+	.	gene_id "MSTRG.67096"; transcript_id "MSTRG.67096.29"; exon_number "10";
chr16	StringTie	exon	2173481	2173554	1000	+	.	gene_id "MSTRG.67096"; transcript_id "MSTRG.67096.29"; exon_number "11";
chr16	StringTie	exon	2173788	2173836	1000	+	.	gene_id "MSTRG.67096"; transcript_id "MSTRG.67096.29"; exon_number "12";
chr16	StringTie	exon	2173921	2174048	1000	+	.	gene_id "MSTRG.67096"; transcript_id "MSTRG.67096.29"; exon_number "13";
chr16	StringTie	exon	2174251	2174333	1000	+	.	gene_id "MSTRG.67096"; transcript_id "MSTRG.67096.29"; exon_number "14";
chr16	StringTie	exon	2175111	2175150	1000	+	.	gene_id "MSTRG.67096"; transcript_id "MSTRG.67096.29"; exon_number "15";
chr16	StringTie	exon	2175301	2175417	1000	+	.	gene_id "MSTRG.67096"; transcript_id "MSTRG.67096.29"; exon_number "16";
chr16	StringTie	exon	2175500	2175622	1000	+	.	gene_id "MSTRG.67096"; transcript_id "MSTRG.67096.29"; exon_number "17";
chr16	StringTie	exon	2175834	2175953	1000	+	.	gene_id "MSTRG.67096"; transcript_id "MSTRG.67096.29"; exon_number "18";
chr16	StringTie	exon	2176049	2176180	1000	+	.	gene_id "MSTRG.67096"; transcript_id "MSTRG.67096.29"; exon_number "19";
chr16	StringTie	exon	2176265	2176384	1000	+	.	gene_id "MSTRG.67096"; transcript_id "MSTRG.67096.29"; exon_number "20";
chr16	StringTie	exon	2176560	2176787	1000	+	.	gene_id "MSTRG.67096"; transcript_id "MSTRG.67096.29"; exon_number "21";
chr16	StringTie	exon	2177437	2178129	1000	+	.	gene_id "MSTRG.67096"; transcript_id "MSTRG.67096.29"; exon_number "22";
chr16	StringTie	transcript	2155397	2178161	1000	+	.	gene_id "MSTRG.67096"; transcript_id "MSTRG.67096.3";
chr16	StringTie	exon	2155397	2155858	1000	+	.	gene_id "MSTRG.67096"; transcript_id "MSTRG.67096.3"; exon_number "1";
chr16	StringTie	exon	2163883	2164001	1000	+	.	gene_id "MSTRG.67096"; transcript_id "MSTRG.67096.3"; exon_number "2";
chr16	StringTie	exon	2165879	2165936	1000	+	.	gene_id "MSTRG.67096"; transcript_id "MSTRG.67096.3"; exon_number "3";
chr16	StringTie	exon	2168077	2168168	1000	+	.	gene_id "MSTRG.67096"; transcript_id "MSTRG.67096.3"; exon_number "4";
chr16	StringTie	exon	2170614	2170730	1000	+	.	gene_id "MSTRG.67096"; transcript_id "MSTRG.67096.3"; exon_number "5";
chr16	StringTie	exon	2171264	2171356	1000	+	.	gene_id "MSTRG.67096"; transcript_id "MSTRG.67096.3"; exon_number "6";
chr16	StringTie	exon	2171572	2171605	1000	+	.	gene_id "MSTRG.67096"; transcript_id "MSTRG.67096.3"; exon_number "7";
chr16	StringTie	exon	2172191	2172374	1000	+	.	gene_id "MSTRG.67096"; transcript_id "MSTRG.67096.3"; exon_number "8";
chr16	StringTie	exon	2172465	2172593	1000	+	.	gene_id "MSTRG.67096"; transcript_id "MSTRG.67096.3"; exon_number "9";
chr16	StringTie	exon	2173182	2173399	1000	+	.	gene_id "MSTRG.67096"; transcript_id "MSTRG.67096.3"; exon_number "10";
chr16	StringTie	exon	2173481	2173554	1000	+	.	gene_id "MSTRG.67096"; transcript_id "MSTRG.67096.3"; exon_number "11";
chr16	StringTie	exon	2173788	2173836	1000	+	.	gene_id "MSTRG.67096"; transcript_id "MSTRG.67096.3"; exon_number "12";
chr16	StringTie	exon	2173921	2174048	1000	+	.	gene_id "MSTRG.67096"; transcript_id "MSTRG.67096.3"; exon_number "13";
chr16	StringTie	exon	2174251	2174333	1000	+	.	gene_id "MSTRG.67096"; transcript_id "MSTRG.67096.3"; exon_number "14";
chr16	StringTie	exon	2175111	2175150	1000	+	.	gene_id "MSTRG.67096"; transcript_id "MSTRG.67096.3"; exon_number "15";
chr16	StringTie	exon	2175301	2175417	1000	+	.	gene_id "MSTRG.67096"; transcript_id "MSTRG.67096.3"; exon_number "16";
chr16	StringTie	exon	2175488	2175622	1000	+	.	gene_id "MSTRG.67096"; transcript_id "MSTRG.67096.3"; exon_number "17";
chr16	StringTie	exon	2175834	2175953	1000	+	.	gene_id "MSTRG.67096"; transcript_id "MSTRG.67096.3"; exon_number "18";
chr16	StringTie	exon	2176049	2176180	1000	+	.	gene_id "MSTRG.67096"; transcript_id "MSTRG.67096.3"; exon_number "19";
chr16	StringTie	exon	2176265	2176384	1000	+	.	gene_id "MSTRG.67096"; transcript_id "MSTRG.67096.3"; exon_number "20";
chr16	StringTie	exon	2176560	2178161	1000	+	.	gene_id "MSTRG.67096"; transcript_id "MSTRG.67096.3"; exon_number "21";
chr16	StringTie	transcript	2155673	2178129	1000	+	.	gene_id "MSTRG.67096"; transcript_id "MSTRG.67096.30";
chr16	StringTie	exon	2155673	2155858	1000	+	.	gene_id "MSTRG.67096"; transcript_id "MSTRG.67096.30"; exon_number "1";
chr16	StringTie	exon	2163304	2164001	1000	+	.	gene_id "MSTRG.67096"; transcript_id "MSTRG.67096.30"; exon_number "2";
chr16	StringTie	exon	2165879	2165936	1000	+	.	gene_id "MSTRG.67096"; transcript_id "MSTRG.67096.30"; exon_number "3";
chr16	StringTie	exon	2168077	2168168	1000	+	.	gene_id "MSTRG.67096"; transcript_id "MSTRG.67096.30"; exon_number "4";
chr16	StringTie	exon	2170614	2170730	1000	+	.	gene_id "MSTRG.67096"; transcript_id "MSTRG.67096.30"; exon_number "5";
chr16	StringTie	exon	2171264	2171356	1000	+	.	gene_id "MSTRG.67096"; transcript_id "MSTRG.67096.30"; exon_number "6";
chr16	StringTie	exon	2171572	2171605	1000	+	.	gene_id "MSTRG.67096"; transcript_id "MSTRG.67096.30"; exon_number "7";
chr16	StringTie	exon	2172191	2172374	1000	+	.	gene_id "MSTRG.67096"; transcript_id "MSTRG.67096.30"; exon_number "8";
chr16	StringTie	exon	2172465	2172599	1000	+	.	gene_id "MSTRG.67096"; transcript_id "MSTRG.67096.30"; exon_number "9";
chr16	StringTie	exon	2173182	2173399	1000	+	.	gene_id "MSTRG.67096"; transcript_id "MSTRG.67096.30"; exon_number "10";
chr16	StringTie	exon	2173481	2173554	1000	+	.	gene_id "MSTRG.67096"; transcript_id "MSTRG.67096.30"; exon_number "11";
chr16	StringTie	exon	2173788	2173836	1000	+	.	gene_id "MSTRG.67096"; transcript_id "MSTRG.67096.30"; exon_number "12";
chr16	StringTie	exon	2173921	2174048	1000	+	.	gene_id "MSTRG.67096"; transcript_id "MSTRG.67096.30"; exon_number "13";
chr16	StringTie	exon	2174251	2174333	1000	+	.	gene_id "MSTRG.67096"; transcript_id "MSTRG.67096.30"; exon_number "14";
chr16	StringTie	exon	2175111	2175150	1000	+	.	gene_id "MSTRG.67096"; transcript_id "MSTRG.67096.30"; exon_number "15";
chr16	StringTie	exon	2175301	2175417	1000	+	.	gene_id "MSTRG.67096"; transcript_id "MSTRG.67096.30"; exon_number "16";
chr16	StringTie	exon	2175500	2175622	1000	+	.	gene_id "MSTRG.67096"; transcript_id "MSTRG.67096.30"; exon_number "17";
chr16	StringTie	exon	2175834	2175953	1000	+	.	gene_id "MSTRG.67096"; transcript_id "MSTRG.67096.30"; exon_number "18";
chr16	StringTie	exon	2176049	2176180	1000	+	.	gene_id "MSTRG.67096"; transcript_id "MSTRG.67096.30"; exon_number "19";
chr16	StringTie	exon	2176265	2176384	1000	+	.	gene_id "MSTRG.67096"; transcript_id "MSTRG.67096.30"; exon_number "20";
chr16	StringTie	exon	2176560	2178129	1000	+	.	gene_id "MSTRG.67096"; transcript_id "MSTRG.67096.30"; exon_number "21";
chr16	StringTie	transcript	2155678	2177990	1000	+	.	gene_id "MSTRG.67096"; transcript_id "MSTRG.67096.31";
chr16	StringTie	exon	2155678	2155858	1000	+	.	gene_id "MSTRG.67096"; transcript_id "MSTRG.67096.31"; exon_number "1";
chr16	StringTie	exon	2163883	2164001	1000	+	.	gene_id "MSTRG.67096"; transcript_id "MSTRG.67096.31"; exon_number "2";
chr16	StringTie	exon	2165884	2165936	1000	+	.	gene_id "MSTRG.67096"; transcript_id "MSTRG.67096.31"; exon_number "3";
chr16	StringTie	exon	2168077	2168168	1000	+	.	gene_id "MSTRG.67096"; transcript_id "MSTRG.67096.31"; exon_number "4";
chr16	StringTie	exon	2170614	2170730	1000	+	.	gene_id "MSTRG.67096"; transcript_id "MSTRG.67096.31"; exon_number "5";
chr16	StringTie	exon	2171264	2171356	1000	+	.	gene_id "MSTRG.67096"; transcript_id "MSTRG.67096.31"; exon_number "6";
chr16	StringTie	exon	2171572	2171605	1000	+	.	gene_id "MSTRG.67096"; transcript_id "MSTRG.67096.31"; exon_number "7";
chr16	StringTie	exon	2172196	2172374	1000	+	.	gene_id "MSTRG.67096"; transcript_id "MSTRG.67096.31"; exon_number "8";
chr16	StringTie	exon	2172465	2172593	1000	+	.	gene_id "MSTRG.67096"; transcript_id "MSTRG.67096.31"; exon_number "9";
chr16	StringTie	exon	2173182	2173399	1000	+	.	gene_id "MSTRG.67096"; transcript_id "MSTRG.67096.31"; exon_number "10";
chr16	StringTie	exon	2173481	2173554	1000	+	.	gene_id "MSTRG.67096"; transcript_id "MSTRG.67096.31"; exon_number "11";
chr16	StringTie	exon	2173788	2173836	1000	+	.	gene_id "MSTRG.67096"; transcript_id "MSTRG.67096.31"; exon_number "12";
chr16	StringTie	exon	2173921	2174048	1000	+	.	gene_id "MSTRG.67096"; transcript_id "MSTRG.67096.31"; exon_number "13";
chr16	StringTie	exon	2174251	2174333	1000	+	.	gene_id "MSTRG.67096"; transcript_id "MSTRG.67096.31"; exon_number "14";
chr16	StringTie	exon	2175111	2175150	1000	+	.	gene_id "MSTRG.67096"; transcript_id "MSTRG.67096.31"; exon_number "15";
chr16	StringTie	exon	2175301	2175417	1000	+	.	gene_id "MSTRG.67096"; transcript_id "MSTRG.67096.31"; exon_number "16";
chr16	StringTie	exon	2175500	2175622	1000	+	.	gene_id "MSTRG.67096"; transcript_id "MSTRG.67096.31"; exon_number "17";
chr16	StringTie	exon	2175834	2176180	1000	+	.	gene_id "MSTRG.67096"; transcript_id "MSTRG.67096.31"; exon_number "18";
chr16	StringTie	exon	2176265	2176384	1000	+	.	gene_id "MSTRG.67096"; transcript_id "MSTRG.67096.31"; exon_number "19";
chr16	StringTie	exon	2176560	2176787	1000	+	.	gene_id "MSTRG.67096"; transcript_id "MSTRG.67096.31"; exon_number "20";
chr16	StringTie	exon	2176885	2177990	1000	+	.	gene_id "MSTRG.67096"; transcript_id "MSTRG.67096.31"; exon_number "21";
chr16	StringTie	transcript	2155680	2178162	1000	+	.	gene_id "MSTRG.67096"; transcript_id "MSTRG.67096.32";
chr16	StringTie	exon	2155680	2155858	1000	+	.	gene_id "MSTRG.67096"; transcript_id "MSTRG.67096.32"; exon_number "1";
chr16	StringTie	exon	2163883	2164001	1000	+	.	gene_id "MSTRG.67096"; transcript_id "MSTRG.67096.32"; exon_number "2";
chr16	StringTie	exon	2165879	2165936	1000	+	.	gene_id "MSTRG.67096"; transcript_id "MSTRG.67096.32"; exon_number "3";
chr16	StringTie	exon	2168077	2168168	1000	+	.	gene_id "MSTRG.67096"; transcript_id "MSTRG.67096.32"; exon_number "4";
chr16	StringTie	exon	2170614	2170730	1000	+	.	gene_id "MSTRG.67096"; transcript_id "MSTRG.67096.32"; exon_number "5";
chr16	StringTie	exon	2171264	2171356	1000	+	.	gene_id "MSTRG.67096"; transcript_id "MSTRG.67096.32"; exon_number "6";
chr16	StringTie	exon	2171572	2172374	1000	+	.	gene_id "MSTRG.67096"; transcript_id "MSTRG.67096.32"; exon_number "7";
chr16	StringTie	exon	2172465	2172599	1000	+	.	gene_id "MSTRG.67096"; transcript_id "MSTRG.67096.32"; exon_number "8";
chr16	StringTie	exon	2173182	2173399	1000	+	.	gene_id "MSTRG.67096"; transcript_id "MSTRG.67096.32"; exon_number "9";
chr16	StringTie	exon	2173481	2173554	1000	+	.	gene_id "MSTRG.67096"; transcript_id "MSTRG.67096.32"; exon_number "10";
chr16	StringTie	exon	2173788	2173836	1000	+	.	gene_id "MSTRG.67096"; transcript_id "MSTRG.67096.32"; exon_number "11";
chr16	StringTie	exon	2173921	2174048	1000	+	.	gene_id "MSTRG.67096"; transcript_id "MSTRG.67096.32"; exon_number "12";
chr16	StringTie	exon	2175111	2175150	1000	+	.	gene_id "MSTRG.67096"; transcript_id "MSTRG.67096.32"; exon_number "13";
chr16	StringTie	exon	2175301	2175417	1000	+	.	gene_id "MSTRG.67096"; transcript_id "MSTRG.67096.32"; exon_number "14";
chr16	StringTie	exon	2175500	2175622	1000	+	.	gene_id "MSTRG.67096"; transcript_id "MSTRG.67096.32"; exon_number "15";
chr16	StringTie	exon	2175834	2175953	1000	+	.	gene_id "MSTRG.67096"; transcript_id "MSTRG.67096.32"; exon_number "16";
chr16	StringTie	exon	2176049	2176180	1000	+	.	gene_id "MSTRG.67096"; transcript_id "MSTRG.67096.32"; exon_number "17";
chr16	StringTie	exon	2176265	2176384	1000	+	.	gene_id "MSTRG.67096"; transcript_id "MSTRG.67096.32"; exon_number "18";
chr16	StringTie	exon	2176560	2178162	1000	+	.	gene_id "MSTRG.67096"; transcript_id "MSTRG.67096.32"; exon_number "19";
chr16	StringTie	transcript	2155681	2178129	1000	+	.	gene_id "MSTRG.67096"; transcript_id "MSTRG.67096.33";
chr16	StringTie	exon	2155681	2155858	1000	+	.	gene_id "MSTRG.67096"; transcript_id "MSTRG.67096.33"; exon_number "1";
chr16	StringTie	exon	2175111	2175150	1000	+	.	gene_id "MSTRG.67096"; transcript_id "MSTRG.67096.33"; exon_number "2";
chr16	StringTie	exon	2175301	2175417	1000	+	.	gene_id "MSTRG.67096"; transcript_id "MSTRG.67096.33"; exon_number "3";
chr16	StringTie	exon	2175500	2175622	1000	+	.	gene_id "MSTRG.67096"; transcript_id "MSTRG.67096.33"; exon_number "4";
chr16	StringTie	exon	2175834	2175953	1000	+	.	gene_id "MSTRG.67096"; transcript_id "MSTRG.67096.33"; exon_number "5";
chr16	StringTie	exon	2176049	2176180	1000	+	.	gene_id "MSTRG.67096"; transcript_id "MSTRG.67096.33"; exon_number "6";
chr16	StringTie	exon	2176265	2176384	1000	+	.	gene_id "MSTRG.67096"; transcript_id "MSTRG.67096.33"; exon_number "7";
chr16	StringTie	exon	2176560	2178129	1000	+	.	gene_id "MSTRG.67096"; transcript_id "MSTRG.67096.33"; exon_number "8";
chr16	StringTie	transcript	2155681	2178129	1000	+	.	gene_id "MSTRG.67096"; transcript_id "MSTRG.67096.34";
chr16	StringTie	exon	2155681	2155858	1000	+	.	gene_id "MSTRG.67096"; transcript_id "MSTRG.67096.34"; exon_number "1";
chr16	StringTie	exon	2163883	2164001	1000	+	.	gene_id "MSTRG.67096"; transcript_id "MSTRG.67096.34"; exon_number "2";
chr16	StringTie	exon	2165879	2165936	1000	+	.	gene_id "MSTRG.67096"; transcript_id "MSTRG.67096.34"; exon_number "3";
chr16	StringTie	exon	2166091	2166145	1000	+	.	gene_id "MSTRG.67096"; transcript_id "MSTRG.67096.34"; exon_number "4";
chr16	StringTie	exon	2172178	2172374	1000	+	.	gene_id "MSTRG.67096"; transcript_id "MSTRG.67096.34"; exon_number "5";
chr16	StringTie	exon	2172465	2172599	1000	+	.	gene_id "MSTRG.67096"; transcript_id "MSTRG.67096.34"; exon_number "6";
chr16	StringTie	exon	2173182	2173399	1000	+	.	gene_id "MSTRG.67096"; transcript_id "MSTRG.67096.34"; exon_number "7";
chr16	StringTie	exon	2173481	2173554	1000	+	.	gene_id "MSTRG.67096"; transcript_id "MSTRG.67096.34"; exon_number "8";
chr16	StringTie	exon	2173788	2173836	1000	+	.	gene_id "MSTRG.67096"; transcript_id "MSTRG.67096.34"; exon_number "9";
chr16	StringTie	exon	2173921	2174048	1000	+	.	gene_id "MSTRG.67096"; transcript_id "MSTRG.67096.34"; exon_number "10";
chr16	StringTie	exon	2174251	2174333	1000	+	.	gene_id "MSTRG.67096"; transcript_id "MSTRG.67096.34"; exon_number "11";
chr16	StringTie	exon	2175111	2175150	1000	+	.	gene_id "MSTRG.67096"; transcript_id "MSTRG.67096.34"; exon_number "12";
chr16	StringTie	exon	2175301	2175417	1000	+	.	gene_id "MSTRG.67096"; transcript_id "MSTRG.67096.34"; exon_number "13";
chr16	StringTie	exon	2175500	2175622	1000	+	.	gene_id "MSTRG.67096"; transcript_id "MSTRG.67096.34"; exon_number "14";
chr16	StringTie	exon	2175834	2175953	1000	+	.	gene_id "MSTRG.67096"; transcript_id "MSTRG.67096.34"; exon_number "15";
chr16	StringTie	exon	2176049	2176180	1000	+	.	gene_id "MSTRG.67096"; transcript_id "MSTRG.67096.34"; exon_number "16";
chr16	StringTie	exon	2176265	2176384	1000	+	.	gene_id "MSTRG.67096"; transcript_id "MSTRG.67096.34"; exon_number "17";
chr16	StringTie	exon	2176560	2178129	1000	+	.	gene_id "MSTRG.67096"; transcript_id "MSTRG.67096.34"; exon_number "18";
chr16	StringTie	transcript	2155681	2178129	1000	+	.	gene_id "MSTRG.67096"; transcript_id "MSTRG.67096.35";
chr16	StringTie	exon	2155681	2155858	1000	+	.	gene_id "MSTRG.67096"; transcript_id "MSTRG.67096.35"; exon_number "1";
chr16	StringTie	exon	2163883	2164001	1000	+	.	gene_id "MSTRG.67096"; transcript_id "MSTRG.67096.35"; exon_number "2";
chr16	StringTie	exon	2165879	2165936	1000	+	.	gene_id "MSTRG.67096"; transcript_id "MSTRG.67096.35"; exon_number "3";
chr16	StringTie	exon	2166091	2166145	1000	+	.	gene_id "MSTRG.67096"; transcript_id "MSTRG.67096.35"; exon_number "4";
chr16	StringTie	exon	2172178	2172374	1000	+	.	gene_id "MSTRG.67096"; transcript_id "MSTRG.67096.35"; exon_number "5";
chr16	StringTie	exon	2172465	2172599	1000	+	.	gene_id "MSTRG.67096"; transcript_id "MSTRG.67096.35"; exon_number "6";
chr16	StringTie	exon	2173182	2173399	1000	+	.	gene_id "MSTRG.67096"; transcript_id "MSTRG.67096.35"; exon_number "7";
chr16	StringTie	exon	2173481	2173554	1000	+	.	gene_id "MSTRG.67096"; transcript_id "MSTRG.67096.35"; exon_number "8";
chr16	StringTie	exon	2173788	2173836	1000	+	.	gene_id "MSTRG.67096"; transcript_id "MSTRG.67096.35"; exon_number "9";
chr16	StringTie	exon	2173921	2174048	1000	+	.	gene_id "MSTRG.67096"; transcript_id "MSTRG.67096.35"; exon_number "10";
chr16	StringTie	exon	2174251	2174333	1000	+	.	gene_id "MSTRG.67096"; transcript_id "MSTRG.67096.35"; exon_number "11";
chr16	StringTie	exon	2175111	2175150	1000	+	.	gene_id "MSTRG.67096"; transcript_id "MSTRG.67096.35"; exon_number "12";
chr16	StringTie	exon	2175301	2175417	1000	+	.	gene_id "MSTRG.67096"; transcript_id "MSTRG.67096.35"; exon_number "13";
chr16	StringTie	exon	2175500	2175622	1000	+	.	gene_id "MSTRG.67096"; transcript_id "MSTRG.67096.35"; exon_number "14";
chr16	StringTie	exon	2175834	2175953	1000	+	.	gene_id "MSTRG.67096"; transcript_id "MSTRG.67096.35"; exon_number "15";
chr16	StringTie	exon	2176049	2176180	1000	+	.	gene_id "MSTRG.67096"; transcript_id "MSTRG.67096.35"; exon_number "16";
chr16	StringTie	exon	2176265	2176384	1000	+	.	gene_id "MSTRG.67096"; transcript_id "MSTRG.67096.35"; exon_number "17";
chr16	StringTie	exon	2176560	2176787	1000	+	.	gene_id "MSTRG.67096"; transcript_id "MSTRG.67096.35"; exon_number "18";
chr16	StringTie	exon	2177437	2178129	1000	+	.	gene_id "MSTRG.67096"; transcript_id "MSTRG.67096.35"; exon_number "19";
chr16	StringTie	transcript	2155687	2178121	1000	+	.	gene_id "MSTRG.67096"; transcript_id "MSTRG.67096.36";
chr16	StringTie	exon	2155687	2155858	1000	+	.	gene_id "MSTRG.67096"; transcript_id "MSTRG.67096.36"; exon_number "1";
chr16	StringTie	exon	2163883	2164001	1000	+	.	gene_id "MSTRG.67096"; transcript_id "MSTRG.67096.36"; exon_number "2";
chr16	StringTie	exon	2165884	2165936	1000	+	.	gene_id "MSTRG.67096"; transcript_id "MSTRG.67096.36"; exon_number "3";
chr16	StringTie	exon	2168077	2168168	1000	+	.	gene_id "MSTRG.67096"; transcript_id "MSTRG.67096.36"; exon_number "4";
chr16	StringTie	exon	2170614	2170730	1000	+	.	gene_id "MSTRG.67096"; transcript_id "MSTRG.67096.36"; exon_number "5";
chr16	StringTie	exon	2171264	2171356	1000	+	.	gene_id "MSTRG.67096"; transcript_id "MSTRG.67096.36"; exon_number "6";
chr16	StringTie	exon	2171572	2171605	1000	+	.	gene_id "MSTRG.67096"; transcript_id "MSTRG.67096.36"; exon_number "7";
chr16	StringTie	exon	2172191	2172374	1000	+	.	gene_id "MSTRG.67096"; transcript_id "MSTRG.67096.36"; exon_number "8";
chr16	StringTie	exon	2172465	2172599	1000	+	.	gene_id "MSTRG.67096"; transcript_id "MSTRG.67096.36"; exon_number "9";
chr16	StringTie	exon	2173182	2173399	1000	+	.	gene_id "MSTRG.67096"; transcript_id "MSTRG.67096.36"; exon_number "10";
chr16	StringTie	exon	2173481	2173554	1000	+	.	gene_id "MSTRG.67096"; transcript_id "MSTRG.67096.36"; exon_number "11";
chr16	StringTie	exon	2173788	2173836	1000	+	.	gene_id "MSTRG.67096"; transcript_id "MSTRG.67096.36"; exon_number "12";
chr16	StringTie	exon	2173921	2174048	1000	+	.	gene_id "MSTRG.67096"; transcript_id "MSTRG.67096.36"; exon_number "13";
chr16	StringTie	exon	2174251	2174333	1000	+	.	gene_id "MSTRG.67096"; transcript_id "MSTRG.67096.36"; exon_number "14";
chr16	StringTie	exon	2175111	2175150	1000	+	.	gene_id "MSTRG.67096"; transcript_id "MSTRG.67096.36"; exon_number "15";
chr16	StringTie	exon	2175301	2175417	1000	+	.	gene_id "MSTRG.67096"; transcript_id "MSTRG.67096.36"; exon_number "16";
chr16	StringTie	exon	2175500	2175622	1000	+	.	gene_id "MSTRG.67096"; transcript_id "MSTRG.67096.36"; exon_number "17";
chr16	StringTie	exon	2175834	2175953	1000	+	.	gene_id "MSTRG.67096"; transcript_id "MSTRG.67096.36"; exon_number "18";
chr16	StringTie	exon	2176049	2176180	1000	+	.	gene_id "MSTRG.67096"; transcript_id "MSTRG.67096.36"; exon_number "19";
chr16	StringTie	exon	2176265	2176384	1000	+	.	gene_id "MSTRG.67096"; transcript_id "MSTRG.67096.36"; exon_number "20";
chr16	StringTie	exon	2176560	2176787	1000	+	.	gene_id "MSTRG.67096"; transcript_id "MSTRG.67096.36"; exon_number "21";
chr16	StringTie	exon	2177437	2178121	1000	+	.	gene_id "MSTRG.67096"; transcript_id "MSTRG.67096.36"; exon_number "22";
chr16	StringTie	transcript	2155688	2174454	1000	+	.	gene_id "MSTRG.67096"; transcript_id "MSTRG.67096.37";
chr16	StringTie	exon	2155688	2155858	1000	+	.	gene_id "MSTRG.67096"; transcript_id "MSTRG.67096.37"; exon_number "1";
chr16	StringTie	exon	2163883	2164001	1000	+	.	gene_id "MSTRG.67096"; transcript_id "MSTRG.67096.37"; exon_number "2";
chr16	StringTie	exon	2165879	2165936	1000	+	.	gene_id "MSTRG.67096"; transcript_id "MSTRG.67096.37"; exon_number "3";
chr16	StringTie	exon	2168077	2168168	1000	+	.	gene_id "MSTRG.67096"; transcript_id "MSTRG.67096.37"; exon_number "4";
chr16	StringTie	exon	2170615	2170730	1000	+	.	gene_id "MSTRG.67096"; transcript_id "MSTRG.67096.37"; exon_number "5";
chr16	StringTie	exon	2171264	2171356	1000	+	.	gene_id "MSTRG.67096"; transcript_id "MSTRG.67096.37"; exon_number "6";
chr16	StringTie	exon	2171572	2171605	1000	+	.	gene_id "MSTRG.67096"; transcript_id "MSTRG.67096.37"; exon_number "7";
chr16	StringTie	exon	2172191	2172374	1000	+	.	gene_id "MSTRG.67096"; transcript_id "MSTRG.67096.37"; exon_number "8";
chr16	StringTie	exon	2172465	2172593	1000	+	.	gene_id "MSTRG.67096"; transcript_id "MSTRG.67096.37"; exon_number "9";
chr16	StringTie	exon	2173182	2173399	1000	+	.	gene_id "MSTRG.67096"; transcript_id "MSTRG.67096.37"; exon_number "10";
chr16	StringTie	exon	2173481	2173554	1000	+	.	gene_id "MSTRG.67096"; transcript_id "MSTRG.67096.37"; exon_number "11";
chr16	StringTie	exon	2173788	2173836	1000	+	.	gene_id "MSTRG.67096"; transcript_id "MSTRG.67096.37"; exon_number "12";
chr16	StringTie	exon	2173921	2174454	1000	+	.	gene_id "MSTRG.67096"; transcript_id "MSTRG.67096.37"; exon_number "13";
chr16	StringTie	transcript	2155688	2178106	1000	+	.	gene_id "MSTRG.67096"; transcript_id "MSTRG.67096.38";
chr16	StringTie	exon	2155688	2155858	1000	+	.	gene_id "MSTRG.67096"; transcript_id "MSTRG.67096.38"; exon_number "1";
chr16	StringTie	exon	2163883	2163989	1000	+	.	gene_id "MSTRG.67096"; transcript_id "MSTRG.67096.38"; exon_number "2";
chr16	StringTie	exon	2165879	2165936	1000	+	.	gene_id "MSTRG.67096"; transcript_id "MSTRG.67096.38"; exon_number "3";
chr16	StringTie	exon	2168077	2168168	1000	+	.	gene_id "MSTRG.67096"; transcript_id "MSTRG.67096.38"; exon_number "4";
chr16	StringTie	exon	2170614	2170730	1000	+	.	gene_id "MSTRG.67096"; transcript_id "MSTRG.67096.38"; exon_number "5";
chr16	StringTie	exon	2171264	2171356	1000	+	.	gene_id "MSTRG.67096"; transcript_id "MSTRG.67096.38"; exon_number "6";
chr16	StringTie	exon	2171572	2171605	1000	+	.	gene_id "MSTRG.67096"; transcript_id "MSTRG.67096.38"; exon_number "7";
chr16	StringTie	exon	2172191	2172374	1000	+	.	gene_id "MSTRG.67096"; transcript_id "MSTRG.67096.38"; exon_number "8";
chr16	StringTie	exon	2172465	2172593	1000	+	.	gene_id "MSTRG.67096"; transcript_id "MSTRG.67096.38"; exon_number "9";
chr16	StringTie	exon	2173182	2173399	1000	+	.	gene_id "MSTRG.67096"; transcript_id "MSTRG.67096.38"; exon_number "10";
chr16	StringTie	exon	2173481	2173554	1000	+	.	gene_id "MSTRG.67096"; transcript_id "MSTRG.67096.38"; exon_number "11";
chr16	StringTie	exon	2173788	2173836	1000	+	.	gene_id "MSTRG.67096"; transcript_id "MSTRG.67096.38"; exon_number "12";
chr16	StringTie	exon	2173921	2174048	1000	+	.	gene_id "MSTRG.67096"; transcript_id "MSTRG.67096.38"; exon_number "13";
chr16	StringTie	exon	2174251	2174333	1000	+	.	gene_id "MSTRG.67096"; transcript_id "MSTRG.67096.38"; exon_number "14";
chr16	StringTie	exon	2175111	2175150	1000	+	.	gene_id "MSTRG.67096"; transcript_id "MSTRG.67096.38"; exon_number "15";
chr16	StringTie	exon	2175301	2175417	1000	+	.	gene_id "MSTRG.67096"; transcript_id "MSTRG.67096.38"; exon_number "16";
chr16	StringTie	exon	2175500	2175622	1000	+	.	gene_id "MSTRG.67096"; transcript_id "MSTRG.67096.38"; exon_number "17";
chr16	StringTie	exon	2175834	2175953	1000	+	.	gene_id "MSTRG.67096"; transcript_id "MSTRG.67096.38"; exon_number "18";
chr16	StringTie	exon	2176049	2176180	1000	+	.	gene_id "MSTRG.67096"; transcript_id "MSTRG.67096.38"; exon_number "19";
chr16	StringTie	exon	2176265	2176384	1000	+	.	gene_id "MSTRG.67096"; transcript_id "MSTRG.67096.38"; exon_number "20";
chr16	StringTie	exon	2176560	2178106	1000	+	.	gene_id "MSTRG.67096"; transcript_id "MSTRG.67096.38"; exon_number "21";
chr16	StringTie	transcript	2155691	2178403	1000	+	.	gene_id "MSTRG.67096"; transcript_id "MSTRG.67096.39";
chr16	StringTie	exon	2155691	2155858	1000	+	.	gene_id "MSTRG.67096"; transcript_id "MSTRG.67096.39"; exon_number "1";
chr16	StringTie	exon	2163883	2164001	1000	+	.	gene_id "MSTRG.67096"; transcript_id "MSTRG.67096.39"; exon_number "2";
chr16	StringTie	exon	2165879	2165936	1000	+	.	gene_id "MSTRG.67096"; transcript_id "MSTRG.67096.39"; exon_number "3";
chr16	StringTie	exon	2168077	2168168	1000	+	.	gene_id "MSTRG.67096"; transcript_id "MSTRG.67096.39"; exon_number "4";
chr16	StringTie	exon	2170614	2170730	1000	+	.	gene_id "MSTRG.67096"; transcript_id "MSTRG.67096.39"; exon_number "5";
chr16	StringTie	exon	2171264	2171356	1000	+	.	gene_id "MSTRG.67096"; transcript_id "MSTRG.67096.39"; exon_number "6";
chr16	StringTie	exon	2171572	2171605	1000	+	.	gene_id "MSTRG.67096"; transcript_id "MSTRG.67096.39"; exon_number "7";
chr16	StringTie	exon	2172191	2172374	1000	+	.	gene_id "MSTRG.67096"; transcript_id "MSTRG.67096.39"; exon_number "8";
chr16	StringTie	exon	2172465	2172599	1000	+	.	gene_id "MSTRG.67096"; transcript_id "MSTRG.67096.39"; exon_number "9";
chr16	StringTie	exon	2173182	2173399	1000	+	.	gene_id "MSTRG.67096"; transcript_id "MSTRG.67096.39"; exon_number "10";
chr16	StringTie	exon	2173481	2173554	1000	+	.	gene_id "MSTRG.67096"; transcript_id "MSTRG.67096.39"; exon_number "11";
chr16	StringTie	exon	2173788	2173836	1000	+	.	gene_id "MSTRG.67096"; transcript_id "MSTRG.67096.39"; exon_number "12";
chr16	StringTie	exon	2173921	2174048	1000	+	.	gene_id "MSTRG.67096"; transcript_id "MSTRG.67096.39"; exon_number "13";
chr16	StringTie	exon	2174251	2174333	1000	+	.	gene_id "MSTRG.67096"; transcript_id "MSTRG.67096.39"; exon_number "14";
chr16	StringTie	exon	2175111	2175150	1000	+	.	gene_id "MSTRG.67096"; transcript_id "MSTRG.67096.39"; exon_number "15";
chr16	StringTie	exon	2175301	2175417	1000	+	.	gene_id "MSTRG.67096"; transcript_id "MSTRG.67096.39"; exon_number "16";
chr16	StringTie	exon	2175500	2175622	1000	+	.	gene_id "MSTRG.67096"; transcript_id "MSTRG.67096.39"; exon_number "17";
chr16	StringTie	exon	2175834	2175953	1000	+	.	gene_id "MSTRG.67096"; transcript_id "MSTRG.67096.39"; exon_number "18";
chr16	StringTie	exon	2176049	2176180	1000	+	.	gene_id "MSTRG.67096"; transcript_id "MSTRG.67096.39"; exon_number "19";
chr16	StringTie	exon	2176265	2176384	1000	+	.	gene_id "MSTRG.67096"; transcript_id "MSTRG.67096.39"; exon_number "20";
chr16	StringTie	exon	2176560	2178196	1000	+	.	gene_id "MSTRG.67096"; transcript_id "MSTRG.67096.39"; exon_number "21";
chr16	StringTie	exon	2178387	2178403	1000	+	.	gene_id "MSTRG.67096"; transcript_id "MSTRG.67096.39"; exon_number "22";
chr16	StringTie	transcript	2155398	2178130	1000	+	.	gene_id "MSTRG.67096"; transcript_id "MSTRG.67096.4";
chr16	StringTie	exon	2155398	2155858	1000	+	.	gene_id "MSTRG.67096"; transcript_id "MSTRG.67096.4"; exon_number "1";
chr16	StringTie	exon	2163883	2164001	1000	+	.	gene_id "MSTRG.67096"; transcript_id "MSTRG.67096.4"; exon_number "2";
chr16	StringTie	exon	2165879	2165936	1000	+	.	gene_id "MSTRG.67096"; transcript_id "MSTRG.67096.4"; exon_number "3";
chr16	StringTie	exon	2168077	2168320	1000	+	.	gene_id "MSTRG.67096"; transcript_id "MSTRG.67096.4"; exon_number "4";
chr16	StringTie	exon	2170614	2170730	1000	+	.	gene_id "MSTRG.67096"; transcript_id "MSTRG.67096.4"; exon_number "5";
chr16	StringTie	exon	2171264	2171356	1000	+	.	gene_id "MSTRG.67096"; transcript_id "MSTRG.67096.4"; exon_number "6";
chr16	StringTie	exon	2171572	2171605	1000	+	.	gene_id "MSTRG.67096"; transcript_id "MSTRG.67096.4"; exon_number "7";
chr16	StringTie	exon	2172191	2172374	1000	+	.	gene_id "MSTRG.67096"; transcript_id "MSTRG.67096.4"; exon_number "8";
chr16	StringTie	exon	2172465	2172593	1000	+	.	gene_id "MSTRG.67096"; transcript_id "MSTRG.67096.4"; exon_number "9";
chr16	StringTie	exon	2173182	2173399	1000	+	.	gene_id "MSTRG.67096"; transcript_id "MSTRG.67096.4"; exon_number "10";
chr16	StringTie	exon	2173481	2173554	1000	+	.	gene_id "MSTRG.67096"; transcript_id "MSTRG.67096.4"; exon_number "11";
chr16	StringTie	exon	2173788	2173836	1000	+	.	gene_id "MSTRG.67096"; transcript_id "MSTRG.67096.4"; exon_number "12";
chr16	StringTie	exon	2173921	2174048	1000	+	.	gene_id "MSTRG.67096"; transcript_id "MSTRG.67096.4"; exon_number "13";
chr16	StringTie	exon	2174251	2174333	1000	+	.	gene_id "MSTRG.67096"; transcript_id "MSTRG.67096.4"; exon_number "14";
chr16	StringTie	exon	2175111	2175150	1000	+	.	gene_id "MSTRG.67096"; transcript_id "MSTRG.67096.4"; exon_number "15";
chr16	StringTie	exon	2175301	2175417	1000	+	.	gene_id "MSTRG.67096"; transcript_id "MSTRG.67096.4"; exon_number "16";
chr16	StringTie	exon	2175500	2175622	1000	+	.	gene_id "MSTRG.67096"; transcript_id "MSTRG.67096.4"; exon_number "17";
chr16	StringTie	exon	2175834	2175953	1000	+	.	gene_id "MSTRG.67096"; transcript_id "MSTRG.67096.4"; exon_number "18";
chr16	StringTie	exon	2176049	2176180	1000	+	.	gene_id "MSTRG.67096"; transcript_id "MSTRG.67096.4"; exon_number "19";
chr16	StringTie	exon	2176265	2176384	1000	+	.	gene_id "MSTRG.67096"; transcript_id "MSTRG.67096.4"; exon_number "20";
chr16	StringTie	exon	2176560	2178130	1000	+	.	gene_id "MSTRG.67096"; transcript_id "MSTRG.67096.4"; exon_number "21";
chr16	StringTie	transcript	2155692	2178849	1000	+	.	gene_id "MSTRG.67096"; transcript_id "MSTRG.67096.40";
chr16	StringTie	exon	2155692	2155858	1000	+	.	gene_id "MSTRG.67096"; transcript_id "MSTRG.67096.40"; exon_number "1";
chr16	StringTie	exon	2163883	2164001	1000	+	.	gene_id "MSTRG.67096"; transcript_id "MSTRG.67096.40"; exon_number "2";
chr16	StringTie	exon	2165879	2165936	1000	+	.	gene_id "MSTRG.67096"; transcript_id "MSTRG.67096.40"; exon_number "3";
chr16	StringTie	exon	2168077	2168168	1000	+	.	gene_id "MSTRG.67096"; transcript_id "MSTRG.67096.40"; exon_number "4";
chr16	StringTie	exon	2170614	2170730	1000	+	.	gene_id "MSTRG.67096"; transcript_id "MSTRG.67096.40"; exon_number "5";
chr16	StringTie	exon	2171264	2171356	1000	+	.	gene_id "MSTRG.67096"; transcript_id "MSTRG.67096.40"; exon_number "6";
chr16	StringTie	exon	2171572	2171605	1000	+	.	gene_id "MSTRG.67096"; transcript_id "MSTRG.67096.40"; exon_number "7";
chr16	StringTie	exon	2172191	2172374	1000	+	.	gene_id "MSTRG.67096"; transcript_id "MSTRG.67096.40"; exon_number "8";
chr16	StringTie	exon	2172465	2172599	1000	+	.	gene_id "MSTRG.67096"; transcript_id "MSTRG.67096.40"; exon_number "9";
chr16	StringTie	exon	2173182	2173399	1000	+	.	gene_id "MSTRG.67096"; transcript_id "MSTRG.67096.40"; exon_number "10";
chr16	StringTie	exon	2173481	2173554	1000	+	.	gene_id "MSTRG.67096"; transcript_id "MSTRG.67096.40"; exon_number "11";
chr16	StringTie	exon	2173788	2173836	1000	+	.	gene_id "MSTRG.67096"; transcript_id "MSTRG.67096.40"; exon_number "12";
chr16	StringTie	exon	2173921	2174048	1000	+	.	gene_id "MSTRG.67096"; transcript_id "MSTRG.67096.40"; exon_number "13";
chr16	StringTie	exon	2174251	2174333	1000	+	.	gene_id "MSTRG.67096"; transcript_id "MSTRG.67096.40"; exon_number "14";
chr16	StringTie	exon	2175111	2175150	1000	+	.	gene_id "MSTRG.67096"; transcript_id "MSTRG.67096.40"; exon_number "15";
chr16	StringTie	exon	2175301	2175417	1000	+	.	gene_id "MSTRG.67096"; transcript_id "MSTRG.67096.40"; exon_number "16";
chr16	StringTie	exon	2175500	2175622	1000	+	.	gene_id "MSTRG.67096"; transcript_id "MSTRG.67096.40"; exon_number "17";
chr16	StringTie	exon	2175834	2175953	1000	+	.	gene_id "MSTRG.67096"; transcript_id "MSTRG.67096.40"; exon_number "18";
chr16	StringTie	exon	2176049	2176180	1000	+	.	gene_id "MSTRG.67096"; transcript_id "MSTRG.67096.40"; exon_number "19";
chr16	StringTie	exon	2176265	2176384	1000	+	.	gene_id "MSTRG.67096"; transcript_id "MSTRG.67096.40"; exon_number "20";
chr16	StringTie	exon	2176560	2178264	1000	+	.	gene_id "MSTRG.67096"; transcript_id "MSTRG.67096.40"; exon_number "21";
chr16	StringTie	exon	2178491	2178849	1000	+	.	gene_id "MSTRG.67096"; transcript_id "MSTRG.67096.40"; exon_number "22";
chr16	StringTie	transcript	2155698	2178126	1000	+	.	gene_id "MSTRG.67096"; transcript_id "MSTRG.67096.41";
chr16	StringTie	exon	2155698	2155858	1000	+	.	gene_id "MSTRG.67096"; transcript_id "MSTRG.67096.41"; exon_number "1";
chr16	StringTie	exon	2163883	2164001	1000	+	.	gene_id "MSTRG.67096"; transcript_id "MSTRG.67096.41"; exon_number "2";
chr16	StringTie	exon	2165857	2165936	1000	+	.	gene_id "MSTRG.67096"; transcript_id "MSTRG.67096.41"; exon_number "3";
chr16	StringTie	exon	2168077	2168168	1000	+	.	gene_id "MSTRG.67096"; transcript_id "MSTRG.67096.41"; exon_number "4";
chr16	StringTie	exon	2170614	2170730	1000	+	.	gene_id "MSTRG.67096"; transcript_id "MSTRG.67096.41"; exon_number "5";
chr16	StringTie	exon	2171264	2171356	1000	+	.	gene_id "MSTRG.67096"; transcript_id "MSTRG.67096.41"; exon_number "6";
chr16	StringTie	exon	2171572	2172374	1000	+	.	gene_id "MSTRG.67096"; transcript_id "MSTRG.67096.41"; exon_number "7";
chr16	StringTie	exon	2172465	2172593	1000	+	.	gene_id "MSTRG.67096"; transcript_id "MSTRG.67096.41"; exon_number "8";
chr16	StringTie	exon	2173182	2173399	1000	+	.	gene_id "MSTRG.67096"; transcript_id "MSTRG.67096.41"; exon_number "9";
chr16	StringTie	exon	2173481	2173554	1000	+	.	gene_id "MSTRG.67096"; transcript_id "MSTRG.67096.41"; exon_number "10";
chr16	StringTie	exon	2173788	2173836	1000	+	.	gene_id "MSTRG.67096"; transcript_id "MSTRG.67096.41"; exon_number "11";
chr16	StringTie	exon	2173921	2174048	1000	+	.	gene_id "MSTRG.67096"; transcript_id "MSTRG.67096.41"; exon_number "12";
chr16	StringTie	exon	2174251	2174333	1000	+	.	gene_id "MSTRG.67096"; transcript_id "MSTRG.67096.41"; exon_number "13";
chr16	StringTie	exon	2175111	2175150	1000	+	.	gene_id "MSTRG.67096"; transcript_id "MSTRG.67096.41"; exon_number "14";
chr16	StringTie	exon	2175301	2175417	1000	+	.	gene_id "MSTRG.67096"; transcript_id "MSTRG.67096.41"; exon_number "15";
chr16	StringTie	exon	2175500	2175622	1000	+	.	gene_id "MSTRG.67096"; transcript_id "MSTRG.67096.41"; exon_number "16";
chr16	StringTie	exon	2175834	2175953	1000	+	.	gene_id "MSTRG.67096"; transcript_id "MSTRG.67096.41"; exon_number "17";
chr16	StringTie	exon	2176049	2176180	1000	+	.	gene_id "MSTRG.67096"; transcript_id "MSTRG.67096.41"; exon_number "18";
chr16	StringTie	exon	2176265	2176484	1000	+	.	gene_id "MSTRG.67096"; transcript_id "MSTRG.67096.41"; exon_number "19";
chr16	StringTie	exon	2176560	2178126	1000	+	.	gene_id "MSTRG.67096"; transcript_id "MSTRG.67096.41"; exon_number "20";
chr16	StringTie	transcript	2155698	2178129	1000	+	.	gene_id "MSTRG.67096"; transcript_id "MSTRG.67096.42";
chr16	StringTie	exon	2155698	2155858	1000	+	.	gene_id "MSTRG.67096"; transcript_id "MSTRG.67096.42"; exon_number "1";
chr16	StringTie	exon	2163883	2164001	1000	+	.	gene_id "MSTRG.67096"; transcript_id "MSTRG.67096.42"; exon_number "2";
chr16	StringTie	exon	2165857	2165936	1000	+	.	gene_id "MSTRG.67096"; transcript_id "MSTRG.67096.42"; exon_number "3";
chr16	StringTie	exon	2168077	2168168	1000	+	.	gene_id "MSTRG.67096"; transcript_id "MSTRG.67096.42"; exon_number "4";
chr16	StringTie	exon	2170614	2170730	1000	+	.	gene_id "MSTRG.67096"; transcript_id "MSTRG.67096.42"; exon_number "5";
chr16	StringTie	exon	2171264	2171356	1000	+	.	gene_id "MSTRG.67096"; transcript_id "MSTRG.67096.42"; exon_number "6";
chr16	StringTie	exon	2171572	2171605	1000	+	.	gene_id "MSTRG.67096"; transcript_id "MSTRG.67096.42"; exon_number "7";
chr16	StringTie	exon	2172191	2172374	1000	+	.	gene_id "MSTRG.67096"; transcript_id "MSTRG.67096.42"; exon_number "8";
chr16	StringTie	exon	2172465	2172599	1000	+	.	gene_id "MSTRG.67096"; transcript_id "MSTRG.67096.42"; exon_number "9";
chr16	StringTie	exon	2173182	2173405	1000	+	.	gene_id "MSTRG.67096"; transcript_id "MSTRG.67096.42"; exon_number "10";
chr16	StringTie	exon	2173481	2173554	1000	+	.	gene_id "MSTRG.67096"; transcript_id "MSTRG.67096.42"; exon_number "11";
chr16	StringTie	exon	2173788	2173836	1000	+	.	gene_id "MSTRG.67096"; transcript_id "MSTRG.67096.42"; exon_number "12";
chr16	StringTie	exon	2173921	2174048	1000	+	.	gene_id "MSTRG.67096"; transcript_id "MSTRG.67096.42"; exon_number "13";
chr16	StringTie	exon	2174251	2174333	1000	+	.	gene_id "MSTRG.67096"; transcript_id "MSTRG.67096.42"; exon_number "14";
chr16	StringTie	exon	2175111	2175150	1000	+	.	gene_id "MSTRG.67096"; transcript_id "MSTRG.67096.42"; exon_number "15";
chr16	StringTie	exon	2175301	2175417	1000	+	.	gene_id "MSTRG.67096"; transcript_id "MSTRG.67096.42"; exon_number "16";
chr16	StringTie	exon	2175500	2175622	1000	+	.	gene_id "MSTRG.67096"; transcript_id "MSTRG.67096.42"; exon_number "17";
chr16	StringTie	exon	2175834	2175953	1000	+	.	gene_id "MSTRG.67096"; transcript_id "MSTRG.67096.42"; exon_number "18";
chr16	StringTie	exon	2176049	2176180	1000	+	.	gene_id "MSTRG.67096"; transcript_id "MSTRG.67096.42"; exon_number "19";
chr16	StringTie	exon	2176265	2176384	1000	+	.	gene_id "MSTRG.67096"; transcript_id "MSTRG.67096.42"; exon_number "20";
chr16	StringTie	exon	2176560	2178129	1000	+	.	gene_id "MSTRG.67096"; transcript_id "MSTRG.67096.42"; exon_number "21";
chr16	StringTie	transcript	2155700	2178011	1000	+	.	gene_id "MSTRG.67096"; transcript_id "MSTRG.67096.44";
chr16	StringTie	exon	2155700	2155858	1000	+	.	gene_id "MSTRG.67096"; transcript_id "MSTRG.67096.44"; exon_number "1";
chr16	StringTie	exon	2163883	2164001	1000	+	.	gene_id "MSTRG.67096"; transcript_id "MSTRG.67096.44"; exon_number "2";
chr16	StringTie	exon	2165884	2165936	1000	+	.	gene_id "MSTRG.67096"; transcript_id "MSTRG.67096.44"; exon_number "3";
chr16	StringTie	exon	2168077	2168168	1000	+	.	gene_id "MSTRG.67096"; transcript_id "MSTRG.67096.44"; exon_number "4";
chr16	StringTie	exon	2170614	2170730	1000	+	.	gene_id "MSTRG.67096"; transcript_id "MSTRG.67096.44"; exon_number "5";
chr16	StringTie	exon	2171264	2171356	1000	+	.	gene_id "MSTRG.67096"; transcript_id "MSTRG.67096.44"; exon_number "6";
chr16	StringTie	exon	2171572	2171605	1000	+	.	gene_id "MSTRG.67096"; transcript_id "MSTRG.67096.44"; exon_number "7";
chr16	StringTie	exon	2172191	2172374	1000	+	.	gene_id "MSTRG.67096"; transcript_id "MSTRG.67096.44"; exon_number "8";
chr16	StringTie	exon	2172465	2172593	1000	+	.	gene_id "MSTRG.67096"; transcript_id "MSTRG.67096.44"; exon_number "9";
chr16	StringTie	exon	2173182	2173399	1000	+	.	gene_id "MSTRG.67096"; transcript_id "MSTRG.67096.44"; exon_number "10";
chr16	StringTie	exon	2173481	2173554	1000	+	.	gene_id "MSTRG.67096"; transcript_id "MSTRG.67096.44"; exon_number "11";
chr16	StringTie	exon	2173788	2173836	1000	+	.	gene_id "MSTRG.67096"; transcript_id "MSTRG.67096.44"; exon_number "12";
chr16	StringTie	exon	2173921	2174048	1000	+	.	gene_id "MSTRG.67096"; transcript_id "MSTRG.67096.44"; exon_number "13";
chr16	StringTie	exon	2174251	2174333	1000	+	.	gene_id "MSTRG.67096"; transcript_id "MSTRG.67096.44"; exon_number "14";
chr16	StringTie	exon	2175111	2175150	1000	+	.	gene_id "MSTRG.67096"; transcript_id "MSTRG.67096.44"; exon_number "15";
chr16	StringTie	exon	2175301	2175417	1000	+	.	gene_id "MSTRG.67096"; transcript_id "MSTRG.67096.44"; exon_number "16";
chr16	StringTie	exon	2175500	2175622	1000	+	.	gene_id "MSTRG.67096"; transcript_id "MSTRG.67096.44"; exon_number "17";
chr16	StringTie	exon	2175834	2175953	1000	+	.	gene_id "MSTRG.67096"; transcript_id "MSTRG.67096.44"; exon_number "18";
chr16	StringTie	exon	2176049	2176180	1000	+	.	gene_id "MSTRG.67096"; transcript_id "MSTRG.67096.44"; exon_number "19";
chr16	StringTie	exon	2176265	2176384	1000	+	.	gene_id "MSTRG.67096"; transcript_id "MSTRG.67096.44"; exon_number "20";
chr16	StringTie	exon	2176560	2177323	1000	+	.	gene_id "MSTRG.67096"; transcript_id "MSTRG.67096.44"; exon_number "21";
chr16	StringTie	exon	2177437	2178011	1000	+	.	gene_id "MSTRG.67096"; transcript_id "MSTRG.67096.44"; exon_number "22";
chr16	StringTie	transcript	2155700	2178375	1000	+	.	gene_id "MSTRG.67096"; transcript_id "MSTRG.67096.45";
chr16	StringTie	exon	2155700	2155858	1000	+	.	gene_id "MSTRG.67096"; transcript_id "MSTRG.67096.45"; exon_number "1";
chr16	StringTie	exon	2163883	2164001	1000	+	.	gene_id "MSTRG.67096"; transcript_id "MSTRG.67096.45"; exon_number "2";
chr16	StringTie	exon	2165879	2165936	1000	+	.	gene_id "MSTRG.67096"; transcript_id "MSTRG.67096.45"; exon_number "3";
chr16	StringTie	exon	2168077	2168168	1000	+	.	gene_id "MSTRG.67096"; transcript_id "MSTRG.67096.45"; exon_number "4";
chr16	StringTie	exon	2170614	2170730	1000	+	.	gene_id "MSTRG.67096"; transcript_id "MSTRG.67096.45"; exon_number "5";
chr16	StringTie	exon	2171264	2171356	1000	+	.	gene_id "MSTRG.67096"; transcript_id "MSTRG.67096.45"; exon_number "6";
chr16	StringTie	exon	2171572	2171605	1000	+	.	gene_id "MSTRG.67096"; transcript_id "MSTRG.67096.45"; exon_number "7";
chr16	StringTie	exon	2172191	2172374	1000	+	.	gene_id "MSTRG.67096"; transcript_id "MSTRG.67096.45"; exon_number "8";
chr16	StringTie	exon	2172465	2172599	1000	+	.	gene_id "MSTRG.67096"; transcript_id "MSTRG.67096.45"; exon_number "9";
chr16	StringTie	exon	2173182	2173399	1000	+	.	gene_id "MSTRG.67096"; transcript_id "MSTRG.67096.45"; exon_number "10";
chr16	StringTie	exon	2173481	2173554	1000	+	.	gene_id "MSTRG.67096"; transcript_id "MSTRG.67096.45"; exon_number "11";
chr16	StringTie	exon	2173788	2173836	1000	+	.	gene_id "MSTRG.67096"; transcript_id "MSTRG.67096.45"; exon_number "12";
chr16	StringTie	exon	2173921	2174048	1000	+	.	gene_id "MSTRG.67096"; transcript_id "MSTRG.67096.45"; exon_number "13";
chr16	StringTie	exon	2174251	2174333	1000	+	.	gene_id "MSTRG.67096"; transcript_id "MSTRG.67096.45"; exon_number "14";
chr16	StringTie	exon	2175111	2175150	1000	+	.	gene_id "MSTRG.67096"; transcript_id "MSTRG.67096.45"; exon_number "15";
chr16	StringTie	exon	2175301	2175417	1000	+	.	gene_id "MSTRG.67096"; transcript_id "MSTRG.67096.45"; exon_number "16";
chr16	StringTie	exon	2175500	2175622	1000	+	.	gene_id "MSTRG.67096"; transcript_id "MSTRG.67096.45"; exon_number "17";
chr16	StringTie	exon	2175834	2175953	1000	+	.	gene_id "MSTRG.67096"; transcript_id "MSTRG.67096.45"; exon_number "18";
chr16	StringTie	exon	2176049	2176180	1000	+	.	gene_id "MSTRG.67096"; transcript_id "MSTRG.67096.45"; exon_number "19";
chr16	StringTie	exon	2176265	2176384	1000	+	.	gene_id "MSTRG.67096"; transcript_id "MSTRG.67096.45"; exon_number "20";
chr16	StringTie	exon	2176560	2178252	1000	+	.	gene_id "MSTRG.67096"; transcript_id "MSTRG.67096.45"; exon_number "21";
chr16	StringTie	exon	2178301	2178375	1000	+	.	gene_id "MSTRG.67096"; transcript_id "MSTRG.67096.45"; exon_number "22";
chr16	StringTie	transcript	2155705	2178105	1000	+	.	gene_id "MSTRG.67096"; transcript_id "MSTRG.67096.46";
chr16	StringTie	exon	2155705	2155858	1000	+	.	gene_id "MSTRG.67096"; transcript_id "MSTRG.67096.46"; exon_number "1";
chr16	StringTie	exon	2163883	2164001	1000	+	.	gene_id "MSTRG.67096"; transcript_id "MSTRG.67096.46"; exon_number "2";
chr16	StringTie	exon	2165884	2165936	1000	+	.	gene_id "MSTRG.67096"; transcript_id "MSTRG.67096.46"; exon_number "3";
chr16	StringTie	exon	2168077	2168168	1000	+	.	gene_id "MSTRG.67096"; transcript_id "MSTRG.67096.46"; exon_number "4";
chr16	StringTie	exon	2170614	2170730	1000	+	.	gene_id "MSTRG.67096"; transcript_id "MSTRG.67096.46"; exon_number "5";
chr16	StringTie	exon	2171264	2171356	1000	+	.	gene_id "MSTRG.67096"; transcript_id "MSTRG.67096.46"; exon_number "6";
chr16	StringTie	exon	2171572	2171605	1000	+	.	gene_id "MSTRG.67096"; transcript_id "MSTRG.67096.46"; exon_number "7";
chr16	StringTie	exon	2172191	2172374	1000	+	.	gene_id "MSTRG.67096"; transcript_id "MSTRG.67096.46"; exon_number "8";
chr16	StringTie	exon	2172465	2172599	1000	+	.	gene_id "MSTRG.67096"; transcript_id "MSTRG.67096.46"; exon_number "9";
chr16	StringTie	exon	2173182	2173399	1000	+	.	gene_id "MSTRG.67096"; transcript_id "MSTRG.67096.46"; exon_number "10";
chr16	StringTie	exon	2173481	2173554	1000	+	.	gene_id "MSTRG.67096"; transcript_id "MSTRG.67096.46"; exon_number "11";
chr16	StringTie	exon	2173788	2173836	1000	+	.	gene_id "MSTRG.67096"; transcript_id "MSTRG.67096.46"; exon_number "12";
chr16	StringTie	exon	2173921	2174048	1000	+	.	gene_id "MSTRG.67096"; transcript_id "MSTRG.67096.46"; exon_number "13";
chr16	StringTie	exon	2174251	2174333	1000	+	.	gene_id "MSTRG.67096"; transcript_id "MSTRG.67096.46"; exon_number "14";
chr16	StringTie	exon	2175111	2175150	1000	+	.	gene_id "MSTRG.67096"; transcript_id "MSTRG.67096.46"; exon_number "15";
chr16	StringTie	exon	2175301	2175417	1000	+	.	gene_id "MSTRG.67096"; transcript_id "MSTRG.67096.46"; exon_number "16";
chr16	StringTie	exon	2175488	2175622	1000	+	.	gene_id "MSTRG.67096"; transcript_id "MSTRG.67096.46"; exon_number "17";
chr16	StringTie	exon	2175834	2175953	1000	+	.	gene_id "MSTRG.67096"; transcript_id "MSTRG.67096.46"; exon_number "18";
chr16	StringTie	exon	2176049	2176180	1000	+	.	gene_id "MSTRG.67096"; transcript_id "MSTRG.67096.46"; exon_number "19";
chr16	StringTie	exon	2176265	2176384	1000	+	.	gene_id "MSTRG.67096"; transcript_id "MSTRG.67096.46"; exon_number "20";
chr16	StringTie	exon	2176560	2178105	1000	+	.	gene_id "MSTRG.67096"; transcript_id "MSTRG.67096.46"; exon_number "21";
chr16	StringTie	transcript	2155707	2178129	1000	+	.	gene_id "MSTRG.67096"; transcript_id "MSTRG.67096.47";
chr16	StringTie	exon	2155707	2155858	1000	+	.	gene_id "MSTRG.67096"; transcript_id "MSTRG.67096.47"; exon_number "1";
chr16	StringTie	exon	2163883	2164001	1000	+	.	gene_id "MSTRG.67096"; transcript_id "MSTRG.67096.47"; exon_number "2";
chr16	StringTie	exon	2165879	2165936	1000	+	.	gene_id "MSTRG.67096"; transcript_id "MSTRG.67096.47"; exon_number "3";
chr16	StringTie	exon	2168077	2168168	1000	+	.	gene_id "MSTRG.67096"; transcript_id "MSTRG.67096.47"; exon_number "4";
chr16	StringTie	exon	2170615	2170730	1000	+	.	gene_id "MSTRG.67096"; transcript_id "MSTRG.67096.47"; exon_number "5";
chr16	StringTie	exon	2171264	2171356	1000	+	.	gene_id "MSTRG.67096"; transcript_id "MSTRG.67096.47"; exon_number "6";
chr16	StringTie	exon	2171572	2171605	1000	+	.	gene_id "MSTRG.67096"; transcript_id "MSTRG.67096.47"; exon_number "7";
chr16	StringTie	exon	2172191	2172374	1000	+	.	gene_id "MSTRG.67096"; transcript_id "MSTRG.67096.47"; exon_number "8";
chr16	StringTie	exon	2172465	2172593	1000	+	.	gene_id "MSTRG.67096"; transcript_id "MSTRG.67096.47"; exon_number "9";
chr16	StringTie	exon	2173182	2173399	1000	+	.	gene_id "MSTRG.67096"; transcript_id "MSTRG.67096.47"; exon_number "10";
chr16	StringTie	exon	2173481	2173554	1000	+	.	gene_id "MSTRG.67096"; transcript_id "MSTRG.67096.47"; exon_number "11";
chr16	StringTie	exon	2173788	2173836	1000	+	.	gene_id "MSTRG.67096"; transcript_id "MSTRG.67096.47"; exon_number "12";
chr16	StringTie	exon	2173921	2174048	1000	+	.	gene_id "MSTRG.67096"; transcript_id "MSTRG.67096.47"; exon_number "13";
chr16	StringTie	exon	2174251	2174333	1000	+	.	gene_id "MSTRG.67096"; transcript_id "MSTRG.67096.47"; exon_number "14";
chr16	StringTie	exon	2175111	2175150	1000	+	.	gene_id "MSTRG.67096"; transcript_id "MSTRG.67096.47"; exon_number "15";
chr16	StringTie	exon	2175301	2175417	1000	+	.	gene_id "MSTRG.67096"; transcript_id "MSTRG.67096.47"; exon_number "16";
chr16	StringTie	exon	2175500	2175622	1000	+	.	gene_id "MSTRG.67096"; transcript_id "MSTRG.67096.47"; exon_number "17";
chr16	StringTie	exon	2175834	2175953	1000	+	.	gene_id "MSTRG.67096"; transcript_id "MSTRG.67096.47"; exon_number "18";
chr16	StringTie	exon	2176049	2176180	1000	+	.	gene_id "MSTRG.67096"; transcript_id "MSTRG.67096.47"; exon_number "19";
chr16	StringTie	exon	2176265	2176384	1000	+	.	gene_id "MSTRG.67096"; transcript_id "MSTRG.67096.47"; exon_number "20";
chr16	StringTie	exon	2176560	2177323	1000	+	.	gene_id "MSTRG.67096"; transcript_id "MSTRG.67096.47"; exon_number "21";
chr16	StringTie	exon	2177437	2178129	1000	+	.	gene_id "MSTRG.67096"; transcript_id "MSTRG.67096.47"; exon_number "22";
chr16	StringTie	transcript	2155709	2178132	1000	+	.	gene_id "MSTRG.67096"; transcript_id "MSTRG.67096.48";
chr16	StringTie	exon	2155709	2155858	1000	+	.	gene_id "MSTRG.67096"; transcript_id "MSTRG.67096.48"; exon_number "1";
chr16	StringTie	exon	2163883	2164001	1000	+	.	gene_id "MSTRG.67096"; transcript_id "MSTRG.67096.48"; exon_number "2";
chr16	StringTie	exon	2165879	2165936	1000	+	.	gene_id "MSTRG.67096"; transcript_id "MSTRG.67096.48"; exon_number "3";
chr16	StringTie	exon	2168077	2168320	1000	+	.	gene_id "MSTRG.67096"; transcript_id "MSTRG.67096.48"; exon_number "4";
chr16	StringTie	exon	2170614	2170730	1000	+	.	gene_id "MSTRG.67096"; transcript_id "MSTRG.67096.48"; exon_number "5";
chr16	StringTie	exon	2171264	2171356	1000	+	.	gene_id "MSTRG.67096"; transcript_id "MSTRG.67096.48"; exon_number "6";
chr16	StringTie	exon	2171572	2171605	1000	+	.	gene_id "MSTRG.67096"; transcript_id "MSTRG.67096.48"; exon_number "7";
chr16	StringTie	exon	2172191	2172374	1000	+	.	gene_id "MSTRG.67096"; transcript_id "MSTRG.67096.48"; exon_number "8";
chr16	StringTie	exon	2172465	2172599	1000	+	.	gene_id "MSTRG.67096"; transcript_id "MSTRG.67096.48"; exon_number "9";
chr16	StringTie	exon	2173182	2173399	1000	+	.	gene_id "MSTRG.67096"; transcript_id "MSTRG.67096.48"; exon_number "10";
chr16	StringTie	exon	2173481	2173554	1000	+	.	gene_id "MSTRG.67096"; transcript_id "MSTRG.67096.48"; exon_number "11";
chr16	StringTie	exon	2173788	2173836	1000	+	.	gene_id "MSTRG.67096"; transcript_id "MSTRG.67096.48"; exon_number "12";
chr16	StringTie	exon	2173921	2174048	1000	+	.	gene_id "MSTRG.67096"; transcript_id "MSTRG.67096.48"; exon_number "13";
chr16	StringTie	exon	2174251	2174333	1000	+	.	gene_id "MSTRG.67096"; transcript_id "MSTRG.67096.48"; exon_number "14";
chr16	StringTie	exon	2175111	2175150	1000	+	.	gene_id "MSTRG.67096"; transcript_id "MSTRG.67096.48"; exon_number "15";
chr16	StringTie	exon	2175301	2175417	1000	+	.	gene_id "MSTRG.67096"; transcript_id "MSTRG.67096.48"; exon_number "16";
chr16	StringTie	exon	2175488	2175622	1000	+	.	gene_id "MSTRG.67096"; transcript_id "MSTRG.67096.48"; exon_number "17";
chr16	StringTie	exon	2175834	2175953	1000	+	.	gene_id "MSTRG.67096"; transcript_id "MSTRG.67096.48"; exon_number "18";
chr16	StringTie	exon	2176049	2176180	1000	+	.	gene_id "MSTRG.67096"; transcript_id "MSTRG.67096.48"; exon_number "19";
chr16	StringTie	exon	2176265	2176384	1000	+	.	gene_id "MSTRG.67096"; transcript_id "MSTRG.67096.48"; exon_number "20";
chr16	StringTie	exon	2176560	2178132	1000	+	.	gene_id "MSTRG.67096"; transcript_id "MSTRG.67096.48"; exon_number "21";
chr16	StringTie	transcript	2155710	2178133	1000	+	.	gene_id "MSTRG.67096"; transcript_id "MSTRG.67096.49";
chr16	StringTie	exon	2155710	2155858	1000	+	.	gene_id "MSTRG.67096"; transcript_id "MSTRG.67096.49"; exon_number "1";
chr16	StringTie	exon	2163883	2164001	1000	+	.	gene_id "MSTRG.67096"; transcript_id "MSTRG.67096.49"; exon_number "2";
chr16	StringTie	exon	2165879	2165936	1000	+	.	gene_id "MSTRG.67096"; transcript_id "MSTRG.67096.49"; exon_number "3";
chr16	StringTie	exon	2168077	2168168	1000	+	.	gene_id "MSTRG.67096"; transcript_id "MSTRG.67096.49"; exon_number "4";
chr16	StringTie	exon	2170614	2170730	1000	+	.	gene_id "MSTRG.67096"; transcript_id "MSTRG.67096.49"; exon_number "5";
chr16	StringTie	exon	2171264	2171356	1000	+	.	gene_id "MSTRG.67096"; transcript_id "MSTRG.67096.49"; exon_number "6";
chr16	StringTie	exon	2171572	2171605	1000	+	.	gene_id "MSTRG.67096"; transcript_id "MSTRG.67096.49"; exon_number "7";
chr16	StringTie	exon	2172196	2172374	1000	+	.	gene_id "MSTRG.67096"; transcript_id "MSTRG.67096.49"; exon_number "8";
chr16	StringTie	exon	2172465	2172593	1000	+	.	gene_id "MSTRG.67096"; transcript_id "MSTRG.67096.49"; exon_number "9";
chr16	StringTie	exon	2173182	2173399	1000	+	.	gene_id "MSTRG.67096"; transcript_id "MSTRG.67096.49"; exon_number "10";
chr16	StringTie	exon	2173481	2173554	1000	+	.	gene_id "MSTRG.67096"; transcript_id "MSTRG.67096.49"; exon_number "11";
chr16	StringTie	exon	2173788	2173836	1000	+	.	gene_id "MSTRG.67096"; transcript_id "MSTRG.67096.49"; exon_number "12";
chr16	StringTie	exon	2173921	2174048	1000	+	.	gene_id "MSTRG.67096"; transcript_id "MSTRG.67096.49"; exon_number "13";
chr16	StringTie	exon	2174251	2174333	1000	+	.	gene_id "MSTRG.67096"; transcript_id "MSTRG.67096.49"; exon_number "14";
chr16	StringTie	exon	2175111	2175150	1000	+	.	gene_id "MSTRG.67096"; transcript_id "MSTRG.67096.49"; exon_number "15";
chr16	StringTie	exon	2175301	2175417	1000	+	.	gene_id "MSTRG.67096"; transcript_id "MSTRG.67096.49"; exon_number "16";
chr16	StringTie	exon	2175488	2175622	1000	+	.	gene_id "MSTRG.67096"; transcript_id "MSTRG.67096.49"; exon_number "17";
chr16	StringTie	exon	2175834	2175953	1000	+	.	gene_id "MSTRG.67096"; transcript_id "MSTRG.67096.49"; exon_number "18";
chr16	StringTie	exon	2176049	2176180	1000	+	.	gene_id "MSTRG.67096"; transcript_id "MSTRG.67096.49"; exon_number "19";
chr16	StringTie	exon	2176265	2176384	1000	+	.	gene_id "MSTRG.67096"; transcript_id "MSTRG.67096.49"; exon_number "20";
chr16	StringTie	exon	2176560	2178133	1000	+	.	gene_id "MSTRG.67096"; transcript_id "MSTRG.67096.49"; exon_number "21";
chr16	StringTie	transcript	2155412	2178132	1000	+	.	gene_id "MSTRG.67096"; transcript_id "MSTRG.67096.5";
chr16	StringTie	exon	2155412	2155858	1000	+	.	gene_id "MSTRG.67096"; transcript_id "MSTRG.67096.5"; exon_number "1";
chr16	StringTie	exon	2163883	2164001	1000	+	.	gene_id "MSTRG.67096"; transcript_id "MSTRG.67096.5"; exon_number "2";
chr16	StringTie	exon	2165857	2165936	1000	+	.	gene_id "MSTRG.67096"; transcript_id "MSTRG.67096.5"; exon_number "3";
chr16	StringTie	exon	2168077	2168168	1000	+	.	gene_id "MSTRG.67096"; transcript_id "MSTRG.67096.5"; exon_number "4";
chr16	StringTie	exon	2170614	2170730	1000	+	.	gene_id "MSTRG.67096"; transcript_id "MSTRG.67096.5"; exon_number "5";
chr16	StringTie	exon	2171264	2171356	1000	+	.	gene_id "MSTRG.67096"; transcript_id "MSTRG.67096.5"; exon_number "6";
chr16	StringTie	exon	2171572	2171605	1000	+	.	gene_id "MSTRG.67096"; transcript_id "MSTRG.67096.5"; exon_number "7";
chr16	StringTie	exon	2172191	2172374	1000	+	.	gene_id "MSTRG.67096"; transcript_id "MSTRG.67096.5"; exon_number "8";
chr16	StringTie	exon	2172465	2172593	1000	+	.	gene_id "MSTRG.67096"; transcript_id "MSTRG.67096.5"; exon_number "9";
chr16	StringTie	exon	2173182	2173399	1000	+	.	gene_id "MSTRG.67096"; transcript_id "MSTRG.67096.5"; exon_number "10";
chr16	StringTie	exon	2173481	2173554	1000	+	.	gene_id "MSTRG.67096"; transcript_id "MSTRG.67096.5"; exon_number "11";
chr16	StringTie	exon	2173788	2173836	1000	+	.	gene_id "MSTRG.67096"; transcript_id "MSTRG.67096.5"; exon_number "12";
chr16	StringTie	exon	2173921	2174048	1000	+	.	gene_id "MSTRG.67096"; transcript_id "MSTRG.67096.5"; exon_number "13";
chr16	StringTie	exon	2174251	2174333	1000	+	.	gene_id "MSTRG.67096"; transcript_id "MSTRG.67096.5"; exon_number "14";
chr16	StringTie	exon	2175111	2175150	1000	+	.	gene_id "MSTRG.67096"; transcript_id "MSTRG.67096.5"; exon_number "15";
chr16	StringTie	exon	2175301	2175417	1000	+	.	gene_id "MSTRG.67096"; transcript_id "MSTRG.67096.5"; exon_number "16";
chr16	StringTie	exon	2175500	2175622	1000	+	.	gene_id "MSTRG.67096"; transcript_id "MSTRG.67096.5"; exon_number "17";
chr16	StringTie	exon	2175834	2175953	1000	+	.	gene_id "MSTRG.67096"; transcript_id "MSTRG.67096.5"; exon_number "18";
chr16	StringTie	exon	2176049	2176180	1000	+	.	gene_id "MSTRG.67096"; transcript_id "MSTRG.67096.5"; exon_number "19";
chr16	StringTie	exon	2176265	2176384	1000	+	.	gene_id "MSTRG.67096"; transcript_id "MSTRG.67096.5"; exon_number "20";
chr16	StringTie	exon	2176560	2178132	1000	+	.	gene_id "MSTRG.67096"; transcript_id "MSTRG.67096.5"; exon_number "21";
chr16	StringTie	transcript	2155712	2178133	1000	+	.	gene_id "MSTRG.67096"; transcript_id "MSTRG.67096.50";
chr16	StringTie	exon	2155712	2155858	1000	+	.	gene_id "MSTRG.67096"; transcript_id "MSTRG.67096.50"; exon_number "1";
chr16	StringTie	exon	2163883	2164001	1000	+	.	gene_id "MSTRG.67096"; transcript_id "MSTRG.67096.50"; exon_number "2";
chr16	StringTie	exon	2165857	2165936	1000	+	.	gene_id "MSTRG.67096"; transcript_id "MSTRG.67096.50"; exon_number "3";
chr16	StringTie	exon	2168077	2168168	1000	+	.	gene_id "MSTRG.67096"; transcript_id "MSTRG.67096.50"; exon_number "4";
chr16	StringTie	exon	2170614	2170730	1000	+	.	gene_id "MSTRG.67096"; transcript_id "MSTRG.67096.50"; exon_number "5";
chr16	StringTie	exon	2171264	2171356	1000	+	.	gene_id "MSTRG.67096"; transcript_id "MSTRG.67096.50"; exon_number "6";
chr16	StringTie	exon	2171572	2171605	1000	+	.	gene_id "MSTRG.67096"; transcript_id "MSTRG.67096.50"; exon_number "7";
chr16	StringTie	exon	2172191	2172374	1000	+	.	gene_id "MSTRG.67096"; transcript_id "MSTRG.67096.50"; exon_number "8";
chr16	StringTie	exon	2172465	2172593	1000	+	.	gene_id "MSTRG.67096"; transcript_id "MSTRG.67096.50"; exon_number "9";
chr16	StringTie	exon	2173182	2173399	1000	+	.	gene_id "MSTRG.67096"; transcript_id "MSTRG.67096.50"; exon_number "10";
chr16	StringTie	exon	2173481	2173554	1000	+	.	gene_id "MSTRG.67096"; transcript_id "MSTRG.67096.50"; exon_number "11";
chr16	StringTie	exon	2173788	2173836	1000	+	.	gene_id "MSTRG.67096"; transcript_id "MSTRG.67096.50"; exon_number "12";
chr16	StringTie	exon	2173921	2174048	1000	+	.	gene_id "MSTRG.67096"; transcript_id "MSTRG.67096.50"; exon_number "13";
chr16	StringTie	exon	2174251	2174333	1000	+	.	gene_id "MSTRG.67096"; transcript_id "MSTRG.67096.50"; exon_number "14";
chr16	StringTie	exon	2175111	2175150	1000	+	.	gene_id "MSTRG.67096"; transcript_id "MSTRG.67096.50"; exon_number "15";
chr16	StringTie	exon	2175301	2175417	1000	+	.	gene_id "MSTRG.67096"; transcript_id "MSTRG.67096.50"; exon_number "16";
chr16	StringTie	exon	2175500	2175622	1000	+	.	gene_id "MSTRG.67096"; transcript_id "MSTRG.67096.50"; exon_number "17";
chr16	StringTie	exon	2175834	2175953	1000	+	.	gene_id "MSTRG.67096"; transcript_id "MSTRG.67096.50"; exon_number "18";
chr16	StringTie	exon	2176049	2176180	1000	+	.	gene_id "MSTRG.67096"; transcript_id "MSTRG.67096.50"; exon_number "19";
chr16	StringTie	exon	2176265	2176384	1000	+	.	gene_id "MSTRG.67096"; transcript_id "MSTRG.67096.50"; exon_number "20";
chr16	StringTie	exon	2176560	2176787	1000	+	.	gene_id "MSTRG.67096"; transcript_id "MSTRG.67096.50"; exon_number "21";
chr16	StringTie	exon	2177437	2178133	1000	+	.	gene_id "MSTRG.67096"; transcript_id "MSTRG.67096.50"; exon_number "22";
chr16	StringTie	transcript	2155724	2175417	1000	+	.	gene_id "MSTRG.67096"; transcript_id "MSTRG.67096.51";
chr16	StringTie	exon	2155724	2155858	1000	+	.	gene_id "MSTRG.67096"; transcript_id "MSTRG.67096.51"; exon_number "1";
chr16	StringTie	exon	2163883	2164001	1000	+	.	gene_id "MSTRG.67096"; transcript_id "MSTRG.67096.51"; exon_number "2";
chr16	StringTie	exon	2165879	2165936	1000	+	.	gene_id "MSTRG.67096"; transcript_id "MSTRG.67096.51"; exon_number "3";
chr16	StringTie	exon	2168077	2168168	1000	+	.	gene_id "MSTRG.67096"; transcript_id "MSTRG.67096.51"; exon_number "4";
chr16	StringTie	exon	2170614	2170730	1000	+	.	gene_id "MSTRG.67096"; transcript_id "MSTRG.67096.51"; exon_number "5";
chr16	StringTie	exon	2171264	2171356	1000	+	.	gene_id "MSTRG.67096"; transcript_id "MSTRG.67096.51"; exon_number "6";
chr16	StringTie	exon	2171572	2171605	1000	+	.	gene_id "MSTRG.67096"; transcript_id "MSTRG.67096.51"; exon_number "7";
chr16	StringTie	exon	2172191	2172374	1000	+	.	gene_id "MSTRG.67096"; transcript_id "MSTRG.67096.51"; exon_number "8";
chr16	StringTie	exon	2172465	2172599	1000	+	.	gene_id "MSTRG.67096"; transcript_id "MSTRG.67096.51"; exon_number "9";
chr16	StringTie	exon	2173788	2173836	1000	+	.	gene_id "MSTRG.67096"; transcript_id "MSTRG.67096.51"; exon_number "10";
chr16	StringTie	exon	2173921	2174048	1000	+	.	gene_id "MSTRG.67096"; transcript_id "MSTRG.67096.51"; exon_number "11";
chr16	StringTie	exon	2174251	2174333	1000	+	.	gene_id "MSTRG.67096"; transcript_id "MSTRG.67096.51"; exon_number "12";
chr16	StringTie	exon	2175111	2175150	1000	+	.	gene_id "MSTRG.67096"; transcript_id "MSTRG.67096.51"; exon_number "13";
chr16	StringTie	exon	2175301	2175417	1000	+	.	gene_id "MSTRG.67096"; transcript_id "MSTRG.67096.51"; exon_number "14";
chr16	StringTie	transcript	2155724	2175417	1000	+	.	gene_id "MSTRG.67096"; transcript_id "MSTRG.67096.52";
chr16	StringTie	exon	2155724	2155858	1000	+	.	gene_id "MSTRG.67096"; transcript_id "MSTRG.67096.52"; exon_number "1";
chr16	StringTie	exon	2163883	2164001	1000	+	.	gene_id "MSTRG.67096"; transcript_id "MSTRG.67096.52"; exon_number "2";
chr16	StringTie	exon	2165879	2165936	1000	+	.	gene_id "MSTRG.67096"; transcript_id "MSTRG.67096.52"; exon_number "3";
chr16	StringTie	exon	2168077	2168168	1000	+	.	gene_id "MSTRG.67096"; transcript_id "MSTRG.67096.52"; exon_number "4";
chr16	StringTie	exon	2170614	2170730	1000	+	.	gene_id "MSTRG.67096"; transcript_id "MSTRG.67096.52"; exon_number "5";
chr16	StringTie	exon	2171264	2171356	1000	+	.	gene_id "MSTRG.67096"; transcript_id "MSTRG.67096.52"; exon_number "6";
chr16	StringTie	exon	2171574	2171605	1000	+	.	gene_id "MSTRG.67096"; transcript_id "MSTRG.67096.52"; exon_number "7";
chr16	StringTie	exon	2172191	2172374	1000	+	.	gene_id "MSTRG.67096"; transcript_id "MSTRG.67096.52"; exon_number "8";
chr16	StringTie	exon	2172465	2172593	1000	+	.	gene_id "MSTRG.67096"; transcript_id "MSTRG.67096.52"; exon_number "9";
chr16	StringTie	exon	2173182	2173399	1000	+	.	gene_id "MSTRG.67096"; transcript_id "MSTRG.67096.52"; exon_number "10";
chr16	StringTie	exon	2173481	2173554	1000	+	.	gene_id "MSTRG.67096"; transcript_id "MSTRG.67096.52"; exon_number "11";
chr16	StringTie	exon	2173788	2173836	1000	+	.	gene_id "MSTRG.67096"; transcript_id "MSTRG.67096.52"; exon_number "12";
chr16	StringTie	exon	2173921	2174048	1000	+	.	gene_id "MSTRG.67096"; transcript_id "MSTRG.67096.52"; exon_number "13";
chr16	StringTie	exon	2174251	2174333	1000	+	.	gene_id "MSTRG.67096"; transcript_id "MSTRG.67096.52"; exon_number "14";
chr16	StringTie	exon	2175111	2175150	1000	+	.	gene_id "MSTRG.67096"; transcript_id "MSTRG.67096.52"; exon_number "15";
chr16	StringTie	exon	2175301	2175417	1000	+	.	gene_id "MSTRG.67096"; transcript_id "MSTRG.67096.52"; exon_number "16";
chr16	StringTie	transcript	2155726	2178126	1000	+	.	gene_id "MSTRG.67096"; transcript_id "MSTRG.67096.53";
chr16	StringTie	exon	2155726	2155858	1000	+	.	gene_id "MSTRG.67096"; transcript_id "MSTRG.67096.53"; exon_number "1";
chr16	StringTie	exon	2163886	2164001	1000	+	.	gene_id "MSTRG.67096"; transcript_id "MSTRG.67096.53"; exon_number "2";
chr16	StringTie	exon	2165879	2165936	1000	+	.	gene_id "MSTRG.67096"; transcript_id "MSTRG.67096.53"; exon_number "3";
chr16	StringTie	exon	2168077	2168168	1000	+	.	gene_id "MSTRG.67096"; transcript_id "MSTRG.67096.53"; exon_number "4";
chr16	StringTie	exon	2170614	2170730	1000	+	.	gene_id "MSTRG.67096"; transcript_id "MSTRG.67096.53"; exon_number "5";
chr16	StringTie	exon	2171264	2171356	1000	+	.	gene_id "MSTRG.67096"; transcript_id "MSTRG.67096.53"; exon_number "6";
chr16	StringTie	exon	2171572	2171605	1000	+	.	gene_id "MSTRG.67096"; transcript_id "MSTRG.67096.53"; exon_number "7";
chr16	StringTie	exon	2172191	2172374	1000	+	.	gene_id "MSTRG.67096"; transcript_id "MSTRG.67096.53"; exon_number "8";
chr16	StringTie	exon	2172465	2172593	1000	+	.	gene_id "MSTRG.67096"; transcript_id "MSTRG.67096.53"; exon_number "9";
chr16	StringTie	exon	2173182	2173399	1000	+	.	gene_id "MSTRG.67096"; transcript_id "MSTRG.67096.53"; exon_number "10";
chr16	StringTie	exon	2173481	2173554	1000	+	.	gene_id "MSTRG.67096"; transcript_id "MSTRG.67096.53"; exon_number "11";
chr16	StringTie	exon	2173788	2173836	1000	+	.	gene_id "MSTRG.67096"; transcript_id "MSTRG.67096.53"; exon_number "12";
chr16	StringTie	exon	2173921	2174048	1000	+	.	gene_id "MSTRG.67096"; transcript_id "MSTRG.67096.53"; exon_number "13";
chr16	StringTie	exon	2174251	2174333	1000	+	.	gene_id "MSTRG.67096"; transcript_id "MSTRG.67096.53"; exon_number "14";
chr16	StringTie	exon	2175111	2175150	1000	+	.	gene_id "MSTRG.67096"; transcript_id "MSTRG.67096.53"; exon_number "15";
chr16	StringTie	exon	2175301	2175417	1000	+	.	gene_id "MSTRG.67096"; transcript_id "MSTRG.67096.53"; exon_number "16";
chr16	StringTie	exon	2175500	2175622	1000	+	.	gene_id "MSTRG.67096"; transcript_id "MSTRG.67096.53"; exon_number "17";
chr16	StringTie	exon	2175834	2175953	1000	+	.	gene_id "MSTRG.67096"; transcript_id "MSTRG.67096.53"; exon_number "18";
chr16	StringTie	exon	2176049	2176143	1000	+	.	gene_id "MSTRG.67096"; transcript_id "MSTRG.67096.53"; exon_number "19";
chr16	StringTie	exon	2176167	2176180	1000	+	.	gene_id "MSTRG.67096"; transcript_id "MSTRG.67096.53"; exon_number "20";
chr16	StringTie	exon	2176265	2176384	1000	+	.	gene_id "MSTRG.67096"; transcript_id "MSTRG.67096.53"; exon_number "21";
chr16	StringTie	exon	2176560	2178126	1000	+	.	gene_id "MSTRG.67096"; transcript_id "MSTRG.67096.53"; exon_number "22";
chr16	StringTie	transcript	2155728	2178126	1000	+	.	gene_id "MSTRG.67096"; transcript_id "MSTRG.67096.54";
chr16	StringTie	exon	2155728	2155858	1000	+	.	gene_id "MSTRG.67096"; transcript_id "MSTRG.67096.54"; exon_number "1";
chr16	StringTie	exon	2163883	2164001	1000	+	.	gene_id "MSTRG.67096"; transcript_id "MSTRG.67096.54"; exon_number "2";
chr16	StringTie	exon	2165879	2165936	1000	+	.	gene_id "MSTRG.67096"; transcript_id "MSTRG.67096.54"; exon_number "3";
chr16	StringTie	exon	2168077	2168168	1000	+	.	gene_id "MSTRG.67096"; transcript_id "MSTRG.67096.54"; exon_number "4";
chr16	StringTie	exon	2170614	2170730	1000	+	.	gene_id "MSTRG.67096"; transcript_id "MSTRG.67096.54"; exon_number "5";
chr16	StringTie	exon	2171264	2171356	1000	+	.	gene_id "MSTRG.67096"; transcript_id "MSTRG.67096.54"; exon_number "6";
chr16	StringTie	exon	2171572	2171605	1000	+	.	gene_id "MSTRG.67096"; transcript_id "MSTRG.67096.54"; exon_number "7";
chr16	StringTie	exon	2172191	2172374	1000	+	.	gene_id "MSTRG.67096"; transcript_id "MSTRG.67096.54"; exon_number "8";
chr16	StringTie	exon	2172465	2172593	1000	+	.	gene_id "MSTRG.67096"; transcript_id "MSTRG.67096.54"; exon_number "9";
chr16	StringTie	exon	2173182	2173399	1000	+	.	gene_id "MSTRG.67096"; transcript_id "MSTRG.67096.54"; exon_number "10";
chr16	StringTie	exon	2173481	2173554	1000	+	.	gene_id "MSTRG.67096"; transcript_id "MSTRG.67096.54"; exon_number "11";
chr16	StringTie	exon	2173788	2173836	1000	+	.	gene_id "MSTRG.67096"; transcript_id "MSTRG.67096.54"; exon_number "12";
chr16	StringTie	exon	2173921	2174048	1000	+	.	gene_id "MSTRG.67096"; transcript_id "MSTRG.67096.54"; exon_number "13";
chr16	StringTie	exon	2174251	2174333	1000	+	.	gene_id "MSTRG.67096"; transcript_id "MSTRG.67096.54"; exon_number "14";
chr16	StringTie	exon	2175111	2175150	1000	+	.	gene_id "MSTRG.67096"; transcript_id "MSTRG.67096.54"; exon_number "15";
chr16	StringTie	exon	2175301	2175417	1000	+	.	gene_id "MSTRG.67096"; transcript_id "MSTRG.67096.54"; exon_number "16";
chr16	StringTie	exon	2175500	2175622	1000	+	.	gene_id "MSTRG.67096"; transcript_id "MSTRG.67096.54"; exon_number "17";
chr16	StringTie	exon	2175834	2175953	1000	+	.	gene_id "MSTRG.67096"; transcript_id "MSTRG.67096.54"; exon_number "18";
chr16	StringTie	exon	2176049	2176180	1000	+	.	gene_id "MSTRG.67096"; transcript_id "MSTRG.67096.54"; exon_number "19";
chr16	StringTie	exon	2176265	2176384	1000	+	.	gene_id "MSTRG.67096"; transcript_id "MSTRG.67096.54"; exon_number "20";
chr16	StringTie	exon	2176560	2176787	1000	+	.	gene_id "MSTRG.67096"; transcript_id "MSTRG.67096.54"; exon_number "21";
chr16	StringTie	exon	2176885	2178126	1000	+	.	gene_id "MSTRG.67096"; transcript_id "MSTRG.67096.54"; exon_number "22";
chr16	StringTie	transcript	2155736	2172593	1000	+	.	gene_id "MSTRG.67096"; transcript_id "MSTRG.67096.55";
chr16	StringTie	exon	2155736	2155858	1000	+	.	gene_id "MSTRG.67096"; transcript_id "MSTRG.67096.55"; exon_number "1";
chr16	StringTie	exon	2163883	2164001	1000	+	.	gene_id "MSTRG.67096"; transcript_id "MSTRG.67096.55"; exon_number "2";
chr16	StringTie	exon	2165916	2165936	1000	+	.	gene_id "MSTRG.67096"; transcript_id "MSTRG.67096.55"; exon_number "3";
chr16	StringTie	exon	2168077	2168168	1000	+	.	gene_id "MSTRG.67096"; transcript_id "MSTRG.67096.55"; exon_number "4";
chr16	StringTie	exon	2170614	2170730	1000	+	.	gene_id "MSTRG.67096"; transcript_id "MSTRG.67096.55"; exon_number "5";
chr16	StringTie	exon	2171264	2171356	1000	+	.	gene_id "MSTRG.67096"; transcript_id "MSTRG.67096.55"; exon_number "6";
chr16	StringTie	exon	2171572	2171605	1000	+	.	gene_id "MSTRG.67096"; transcript_id "MSTRG.67096.55"; exon_number "7";
chr16	StringTie	exon	2172196	2172374	1000	+	.	gene_id "MSTRG.67096"; transcript_id "MSTRG.67096.55"; exon_number "8";
chr16	StringTie	exon	2172465	2172593	1000	+	.	gene_id "MSTRG.67096"; transcript_id "MSTRG.67096.55"; exon_number "9";
chr16	StringTie	transcript	2155744	2177973	1000	+	.	gene_id "MSTRG.67096"; transcript_id "MSTRG.67096.56";
chr16	StringTie	exon	2155744	2155858	1000	+	.	gene_id "MSTRG.67096"; transcript_id "MSTRG.67096.56"; exon_number "1";
chr16	StringTie	exon	2163883	2164001	1000	+	.	gene_id "MSTRG.67096"; transcript_id "MSTRG.67096.56"; exon_number "2";
chr16	StringTie	exon	2165879	2165936	1000	+	.	gene_id "MSTRG.67096"; transcript_id "MSTRG.67096.56"; exon_number "3";
chr16	StringTie	exon	2168077	2168168	1000	+	.	gene_id "MSTRG.67096"; transcript_id "MSTRG.67096.56"; exon_number "4";
chr16	StringTie	exon	2170614	2170730	1000	+	.	gene_id "MSTRG.67096"; transcript_id "MSTRG.67096.56"; exon_number "5";
chr16	StringTie	exon	2171264	2171356	1000	+	.	gene_id "MSTRG.67096"; transcript_id "MSTRG.67096.56"; exon_number "6";
chr16	StringTie	exon	2172196	2172374	1000	+	.	gene_id "MSTRG.67096"; transcript_id "MSTRG.67096.56"; exon_number "7";
chr16	StringTie	exon	2172465	2172593	1000	+	.	gene_id "MSTRG.67096"; transcript_id "MSTRG.67096.56"; exon_number "8";
chr16	StringTie	exon	2173182	2173399	1000	+	.	gene_id "MSTRG.67096"; transcript_id "MSTRG.67096.56"; exon_number "9";
chr16	StringTie	exon	2173481	2173554	1000	+	.	gene_id "MSTRG.67096"; transcript_id "MSTRG.67096.56"; exon_number "10";
chr16	StringTie	exon	2173788	2173836	1000	+	.	gene_id "MSTRG.67096"; transcript_id "MSTRG.67096.56"; exon_number "11";
chr16	StringTie	exon	2173921	2174048	1000	+	.	gene_id "MSTRG.67096"; transcript_id "MSTRG.67096.56"; exon_number "12";
chr16	StringTie	exon	2174251	2174333	1000	+	.	gene_id "MSTRG.67096"; transcript_id "MSTRG.67096.56"; exon_number "13";
chr16	StringTie	exon	2175111	2175150	1000	+	.	gene_id "MSTRG.67096"; transcript_id "MSTRG.67096.56"; exon_number "14";
chr16	StringTie	exon	2175301	2175417	1000	+	.	gene_id "MSTRG.67096"; transcript_id "MSTRG.67096.56"; exon_number "15";
chr16	StringTie	exon	2175500	2175622	1000	+	.	gene_id "MSTRG.67096"; transcript_id "MSTRG.67096.56"; exon_number "16";
chr16	StringTie	exon	2175834	2175953	1000	+	.	gene_id "MSTRG.67096"; transcript_id "MSTRG.67096.56"; exon_number "17";
chr16	StringTie	exon	2176049	2176180	1000	+	.	gene_id "MSTRG.67096"; transcript_id "MSTRG.67096.56"; exon_number "18";
chr16	StringTie	exon	2176265	2176384	1000	+	.	gene_id "MSTRG.67096"; transcript_id "MSTRG.67096.56"; exon_number "19";
chr16	StringTie	exon	2176560	2177973	1000	+	.	gene_id "MSTRG.67096"; transcript_id "MSTRG.67096.56"; exon_number "20";
chr16	StringTie	transcript	2155754	2178132	1000	+	.	gene_id "MSTRG.67096"; transcript_id "MSTRG.67096.57";
chr16	StringTie	exon	2155754	2155858	1000	+	.	gene_id "MSTRG.67096"; transcript_id "MSTRG.67096.57"; exon_number "1";
chr16	StringTie	exon	2163883	2164001	1000	+	.	gene_id "MSTRG.67096"; transcript_id "MSTRG.67096.57"; exon_number "2";
chr16	StringTie	exon	2165852	2165936	1000	+	.	gene_id "MSTRG.67096"; transcript_id "MSTRG.67096.57"; exon_number "3";
chr16	StringTie	exon	2168077	2168168	1000	+	.	gene_id "MSTRG.67096"; transcript_id "MSTRG.67096.57"; exon_number "4";
chr16	StringTie	exon	2170614	2170730	1000	+	.	gene_id "MSTRG.67096"; transcript_id "MSTRG.67096.57"; exon_number "5";
chr16	StringTie	exon	2171264	2171356	1000	+	.	gene_id "MSTRG.67096"; transcript_id "MSTRG.67096.57"; exon_number "6";
chr16	StringTie	exon	2171572	2171605	1000	+	.	gene_id "MSTRG.67096"; transcript_id "MSTRG.67096.57"; exon_number "7";
chr16	StringTie	exon	2172191	2172374	1000	+	.	gene_id "MSTRG.67096"; transcript_id "MSTRG.67096.57"; exon_number "8";
chr16	StringTie	exon	2172465	2172599	1000	+	.	gene_id "MSTRG.67096"; transcript_id "MSTRG.67096.57"; exon_number "9";
chr16	StringTie	exon	2173182	2173399	1000	+	.	gene_id "MSTRG.67096"; transcript_id "MSTRG.67096.57"; exon_number "10";
chr16	StringTie	exon	2173481	2173554	1000	+	.	gene_id "MSTRG.67096"; transcript_id "MSTRG.67096.57"; exon_number "11";
chr16	StringTie	exon	2173788	2173836	1000	+	.	gene_id "MSTRG.67096"; transcript_id "MSTRG.67096.57"; exon_number "12";
chr16	StringTie	exon	2173921	2174048	1000	+	.	gene_id "MSTRG.67096"; transcript_id "MSTRG.67096.57"; exon_number "13";
chr16	StringTie	exon	2174251	2174333	1000	+	.	gene_id "MSTRG.67096"; transcript_id "MSTRG.67096.57"; exon_number "14";
chr16	StringTie	exon	2175111	2175150	1000	+	.	gene_id "MSTRG.67096"; transcript_id "MSTRG.67096.57"; exon_number "15";
chr16	StringTie	exon	2175301	2175417	1000	+	.	gene_id "MSTRG.67096"; transcript_id "MSTRG.67096.57"; exon_number "16";
chr16	StringTie	exon	2175500	2175622	1000	+	.	gene_id "MSTRG.67096"; transcript_id "MSTRG.67096.57"; exon_number "17";
chr16	StringTie	exon	2175834	2175953	1000	+	.	gene_id "MSTRG.67096"; transcript_id "MSTRG.67096.57"; exon_number "18";
chr16	StringTie	exon	2176049	2176180	1000	+	.	gene_id "MSTRG.67096"; transcript_id "MSTRG.67096.57"; exon_number "19";
chr16	StringTie	exon	2176265	2176384	1000	+	.	gene_id "MSTRG.67096"; transcript_id "MSTRG.67096.57"; exon_number "20";
chr16	StringTie	exon	2176560	2177278	1000	+	.	gene_id "MSTRG.67096"; transcript_id "MSTRG.67096.57"; exon_number "21";
chr16	StringTie	exon	2177524	2178132	1000	+	.	gene_id "MSTRG.67096"; transcript_id "MSTRG.67096.57"; exon_number "22";
chr16	StringTie	transcript	2155756	2178128	1000	+	.	gene_id "MSTRG.67096"; transcript_id "MSTRG.67096.58";
chr16	StringTie	exon	2155756	2155858	1000	+	.	gene_id "MSTRG.67096"; transcript_id "MSTRG.67096.58"; exon_number "1";
chr16	StringTie	exon	2163883	2164001	1000	+	.	gene_id "MSTRG.67096"; transcript_id "MSTRG.67096.58"; exon_number "2";
chr16	StringTie	exon	2165879	2165936	1000	+	.	gene_id "MSTRG.67096"; transcript_id "MSTRG.67096.58"; exon_number "3";
chr16	StringTie	exon	2168077	2168168	1000	+	.	gene_id "MSTRG.67096"; transcript_id "MSTRG.67096.58"; exon_number "4";
chr16	StringTie	exon	2170614	2170730	1000	+	.	gene_id "MSTRG.67096"; transcript_id "MSTRG.67096.58"; exon_number "5";
chr16	StringTie	exon	2171264	2171356	1000	+	.	gene_id "MSTRG.67096"; transcript_id "MSTRG.67096.58"; exon_number "6";
chr16	StringTie	exon	2171572	2172593	1000	+	.	gene_id "MSTRG.67096"; transcript_id "MSTRG.67096.58"; exon_number "7";
chr16	StringTie	exon	2173182	2173394	1000	+	.	gene_id "MSTRG.67096"; transcript_id "MSTRG.67096.58"; exon_number "8";
chr16	StringTie	exon	2173481	2173554	1000	+	.	gene_id "MSTRG.67096"; transcript_id "MSTRG.67096.58"; exon_number "9";
chr16	StringTie	exon	2173788	2173836	1000	+	.	gene_id "MSTRG.67096"; transcript_id "MSTRG.67096.58"; exon_number "10";
chr16	StringTie	exon	2173921	2174048	1000	+	.	gene_id "MSTRG.67096"; transcript_id "MSTRG.67096.58"; exon_number "11";
chr16	StringTie	exon	2174251	2174333	1000	+	.	gene_id "MSTRG.67096"; transcript_id "MSTRG.67096.58"; exon_number "12";
chr16	StringTie	exon	2175111	2175150	1000	+	.	gene_id "MSTRG.67096"; transcript_id "MSTRG.67096.58"; exon_number "13";
chr16	StringTie	exon	2175301	2175417	1000	+	.	gene_id "MSTRG.67096"; transcript_id "MSTRG.67096.58"; exon_number "14";
chr16	StringTie	exon	2175500	2175622	1000	+	.	gene_id "MSTRG.67096"; transcript_id "MSTRG.67096.58"; exon_number "15";
chr16	StringTie	exon	2175834	2175953	1000	+	.	gene_id "MSTRG.67096"; transcript_id "MSTRG.67096.58"; exon_number "16";
chr16	StringTie	exon	2176049	2176180	1000	+	.	gene_id "MSTRG.67096"; transcript_id "MSTRG.67096.58"; exon_number "17";
chr16	StringTie	exon	2176265	2176384	1000	+	.	gene_id "MSTRG.67096"; transcript_id "MSTRG.67096.58"; exon_number "18";
chr16	StringTie	exon	2176560	2178128	1000	+	.	gene_id "MSTRG.67096"; transcript_id "MSTRG.67096.58"; exon_number "19";
chr16	StringTie	transcript	2155757	2178106	1000	+	.	gene_id "MSTRG.67096"; transcript_id "MSTRG.67096.59";
chr16	StringTie	exon	2155757	2155858	1000	+	.	gene_id "MSTRG.67096"; transcript_id "MSTRG.67096.59"; exon_number "1";
chr16	StringTie	exon	2163883	2164001	1000	+	.	gene_id "MSTRG.67096"; transcript_id "MSTRG.67096.59"; exon_number "2";
chr16	StringTie	exon	2165879	2165936	1000	+	.	gene_id "MSTRG.67096"; transcript_id "MSTRG.67096.59"; exon_number "3";
chr16	StringTie	exon	2168077	2168168	1000	+	.	gene_id "MSTRG.67096"; transcript_id "MSTRG.67096.59"; exon_number "4";
chr16	StringTie	exon	2170614	2170730	1000	+	.	gene_id "MSTRG.67096"; transcript_id "MSTRG.67096.59"; exon_number "5";
chr16	StringTie	exon	2171264	2171356	1000	+	.	gene_id "MSTRG.67096"; transcript_id "MSTRG.67096.59"; exon_number "6";
chr16	StringTie	exon	2171572	2171605	1000	+	.	gene_id "MSTRG.67096"; transcript_id "MSTRG.67096.59"; exon_number "7";
chr16	StringTie	exon	2172191	2172374	1000	+	.	gene_id "MSTRG.67096"; transcript_id "MSTRG.67096.59"; exon_number "8";
chr16	StringTie	exon	2172465	2172593	1000	+	.	gene_id "MSTRG.67096"; transcript_id "MSTRG.67096.59"; exon_number "9";
chr16	StringTie	exon	2173182	2173399	1000	+	.	gene_id "MSTRG.67096"; transcript_id "MSTRG.67096.59"; exon_number "10";
chr16	StringTie	exon	2173481	2173554	1000	+	.	gene_id "MSTRG.67096"; transcript_id "MSTRG.67096.59"; exon_number "11";
chr16	StringTie	exon	2173788	2173836	1000	+	.	gene_id "MSTRG.67096"; transcript_id "MSTRG.67096.59"; exon_number "12";
chr16	StringTie	exon	2173921	2174048	1000	+	.	gene_id "MSTRG.67096"; transcript_id "MSTRG.67096.59"; exon_number "13";
chr16	StringTie	exon	2174251	2174333	1000	+	.	gene_id "MSTRG.67096"; transcript_id "MSTRG.67096.59"; exon_number "14";
chr16	StringTie	exon	2175111	2175150	1000	+	.	gene_id "MSTRG.67096"; transcript_id "MSTRG.67096.59"; exon_number "15";
chr16	StringTie	exon	2175301	2175417	1000	+	.	gene_id "MSTRG.67096"; transcript_id "MSTRG.67096.59"; exon_number "16";
chr16	StringTie	exon	2175500	2175622	1000	+	.	gene_id "MSTRG.67096"; transcript_id "MSTRG.67096.59"; exon_number "17";
chr16	StringTie	exon	2175834	2175953	1000	+	.	gene_id "MSTRG.67096"; transcript_id "MSTRG.67096.59"; exon_number "18";
chr16	StringTie	exon	2176049	2176180	1000	+	.	gene_id "MSTRG.67096"; transcript_id "MSTRG.67096.59"; exon_number "19";
chr16	StringTie	exon	2176265	2176363	1000	+	.	gene_id "MSTRG.67096"; transcript_id "MSTRG.67096.59"; exon_number "20";
chr16	StringTie	exon	2176590	2178106	1000	+	.	gene_id "MSTRG.67096"; transcript_id "MSTRG.67096.59"; exon_number "21";
chr16	StringTie	transcript	2155437	2178129	1000	+	.	gene_id "MSTRG.67096"; transcript_id "MSTRG.67096.6";
chr16	StringTie	exon	2155437	2155858	1000	+	.	gene_id "MSTRG.67096"; transcript_id "MSTRG.67096.6"; exon_number "1";
chr16	StringTie	exon	2163883	2164001	1000	+	.	gene_id "MSTRG.67096"; transcript_id "MSTRG.67096.6"; exon_number "2";
chr16	StringTie	exon	2165879	2165936	1000	+	.	gene_id "MSTRG.67096"; transcript_id "MSTRG.67096.6"; exon_number "3";
chr16	StringTie	exon	2168077	2168168	1000	+	.	gene_id "MSTRG.67096"; transcript_id "MSTRG.67096.6"; exon_number "4";
chr16	StringTie	exon	2170614	2170730	1000	+	.	gene_id "MSTRG.67096"; transcript_id "MSTRG.67096.6"; exon_number "5";
chr16	StringTie	exon	2171264	2171356	1000	+	.	gene_id "MSTRG.67096"; transcript_id "MSTRG.67096.6"; exon_number "6";
chr16	StringTie	exon	2171572	2171605	1000	+	.	gene_id "MSTRG.67096"; transcript_id "MSTRG.67096.6"; exon_number "7";
chr16	StringTie	exon	2172193	2172374	1000	+	.	gene_id "MSTRG.67096"; transcript_id "MSTRG.67096.6"; exon_number "8";
chr16	StringTie	exon	2172465	2172593	1000	+	.	gene_id "MSTRG.67096"; transcript_id "MSTRG.67096.6"; exon_number "9";
chr16	StringTie	exon	2173182	2173399	1000	+	.	gene_id "MSTRG.67096"; transcript_id "MSTRG.67096.6"; exon_number "10";
chr16	StringTie	exon	2173481	2173554	1000	+	.	gene_id "MSTRG.67096"; transcript_id "MSTRG.67096.6"; exon_number "11";
chr16	StringTie	exon	2173788	2173836	1000	+	.	gene_id "MSTRG.67096"; transcript_id "MSTRG.67096.6"; exon_number "12";
chr16	StringTie	exon	2173921	2174048	1000	+	.	gene_id "MSTRG.67096"; transcript_id "MSTRG.67096.6"; exon_number "13";
chr16	StringTie	exon	2174251	2174333	1000	+	.	gene_id "MSTRG.67096"; transcript_id "MSTRG.67096.6"; exon_number "14";
chr16	StringTie	exon	2175111	2175150	1000	+	.	gene_id "MSTRG.67096"; transcript_id "MSTRG.67096.6"; exon_number "15";
chr16	StringTie	exon	2175301	2175417	1000	+	.	gene_id "MSTRG.67096"; transcript_id "MSTRG.67096.6"; exon_number "16";
chr16	StringTie	exon	2175500	2175622	1000	+	.	gene_id "MSTRG.67096"; transcript_id "MSTRG.67096.6"; exon_number "17";
chr16	StringTie	exon	2175834	2175953	1000	+	.	gene_id "MSTRG.67096"; transcript_id "MSTRG.67096.6"; exon_number "18";
chr16	StringTie	exon	2176049	2176180	1000	+	.	gene_id "MSTRG.67096"; transcript_id "MSTRG.67096.6"; exon_number "19";
chr16	StringTie	exon	2176265	2176384	1000	+	.	gene_id "MSTRG.67096"; transcript_id "MSTRG.67096.6"; exon_number "20";
chr16	StringTie	exon	2176560	2178129	1000	+	.	gene_id "MSTRG.67096"; transcript_id "MSTRG.67096.6"; exon_number "21";
chr16	StringTie	transcript	2155761	2178023	1000	+	.	gene_id "MSTRG.67096"; transcript_id "MSTRG.67096.60";
chr16	StringTie	exon	2155761	2155858	1000	+	.	gene_id "MSTRG.67096"; transcript_id "MSTRG.67096.60"; exon_number "1";
chr16	StringTie	exon	2163883	2164001	1000	+	.	gene_id "MSTRG.67096"; transcript_id "MSTRG.67096.60"; exon_number "2";
chr16	StringTie	exon	2165884	2165936	1000	+	.	gene_id "MSTRG.67096"; transcript_id "MSTRG.67096.60"; exon_number "3";
chr16	StringTie	exon	2168077	2168168	1000	+	.	gene_id "MSTRG.67096"; transcript_id "MSTRG.67096.60"; exon_number "4";
chr16	StringTie	exon	2170614	2170730	1000	+	.	gene_id "MSTRG.67096"; transcript_id "MSTRG.67096.60"; exon_number "5";
chr16	StringTie	exon	2171264	2171356	1000	+	.	gene_id "MSTRG.67096"; transcript_id "MSTRG.67096.60"; exon_number "6";
chr16	StringTie	exon	2171572	2171605	1000	+	.	gene_id "MSTRG.67096"; transcript_id "MSTRG.67096.60"; exon_number "7";
chr16	StringTie	exon	2172196	2172374	1000	+	.	gene_id "MSTRG.67096"; transcript_id "MSTRG.67096.60"; exon_number "8";
chr16	StringTie	exon	2172465	2172599	1000	+	.	gene_id "MSTRG.67096"; transcript_id "MSTRG.67096.60"; exon_number "9";
chr16	StringTie	exon	2173182	2173399	1000	+	.	gene_id "MSTRG.67096"; transcript_id "MSTRG.67096.60"; exon_number "10";
chr16	StringTie	exon	2173481	2173554	1000	+	.	gene_id "MSTRG.67096"; transcript_id "MSTRG.67096.60"; exon_number "11";
chr16	StringTie	exon	2173788	2173836	1000	+	.	gene_id "MSTRG.67096"; transcript_id "MSTRG.67096.60"; exon_number "12";
chr16	StringTie	exon	2173921	2174048	1000	+	.	gene_id "MSTRG.67096"; transcript_id "MSTRG.67096.60"; exon_number "13";
chr16	StringTie	exon	2174251	2174333	1000	+	.	gene_id "MSTRG.67096"; transcript_id "MSTRG.67096.60"; exon_number "14";
chr16	StringTie	exon	2175111	2175150	1000	+	.	gene_id "MSTRG.67096"; transcript_id "MSTRG.67096.60"; exon_number "15";
chr16	StringTie	exon	2175301	2175622	1000	+	.	gene_id "MSTRG.67096"; transcript_id "MSTRG.67096.60"; exon_number "16";
chr16	StringTie	exon	2175834	2175953	1000	+	.	gene_id "MSTRG.67096"; transcript_id "MSTRG.67096.60"; exon_number "17";
chr16	StringTie	exon	2176049	2176180	1000	+	.	gene_id "MSTRG.67096"; transcript_id "MSTRG.67096.60"; exon_number "18";
chr16	StringTie	exon	2176265	2176384	1000	+	.	gene_id "MSTRG.67096"; transcript_id "MSTRG.67096.60"; exon_number "19";
chr16	StringTie	exon	2176560	2178023	1000	+	.	gene_id "MSTRG.67096"; transcript_id "MSTRG.67096.60"; exon_number "20";
chr16	StringTie	transcript	2155761	2178002	1000	+	.	gene_id "MSTRG.67096"; transcript_id "MSTRG.67096.61";
chr16	StringTie	exon	2155761	2155858	1000	+	.	gene_id "MSTRG.67096"; transcript_id "MSTRG.67096.61"; exon_number "1";
chr16	StringTie	exon	2163883	2164001	1000	+	.	gene_id "MSTRG.67096"; transcript_id "MSTRG.67096.61"; exon_number "2";
chr16	StringTie	exon	2165879	2165936	1000	+	.	gene_id "MSTRG.67096"; transcript_id "MSTRG.67096.61"; exon_number "3";
chr16	StringTie	exon	2168077	2168168	1000	+	.	gene_id "MSTRG.67096"; transcript_id "MSTRG.67096.61"; exon_number "4";
chr16	StringTie	exon	2170614	2170730	1000	+	.	gene_id "MSTRG.67096"; transcript_id "MSTRG.67096.61"; exon_number "5";
chr16	StringTie	exon	2171264	2171356	1000	+	.	gene_id "MSTRG.67096"; transcript_id "MSTRG.67096.61"; exon_number "6";
chr16	StringTie	exon	2171572	2171605	1000	+	.	gene_id "MSTRG.67096"; transcript_id "MSTRG.67096.61"; exon_number "7";
chr16	StringTie	exon	2172191	2172374	1000	+	.	gene_id "MSTRG.67096"; transcript_id "MSTRG.67096.61"; exon_number "8";
chr16	StringTie	exon	2172465	2172593	1000	+	.	gene_id "MSTRG.67096"; transcript_id "MSTRG.67096.61"; exon_number "9";
chr16	StringTie	exon	2173182	2173399	1000	+	.	gene_id "MSTRG.67096"; transcript_id "MSTRG.67096.61"; exon_number "10";
chr16	StringTie	exon	2173481	2173554	1000	+	.	gene_id "MSTRG.67096"; transcript_id "MSTRG.67096.61"; exon_number "11";
chr16	StringTie	exon	2173788	2173836	1000	+	.	gene_id "MSTRG.67096"; transcript_id "MSTRG.67096.61"; exon_number "12";
chr16	StringTie	exon	2173921	2174048	1000	+	.	gene_id "MSTRG.67096"; transcript_id "MSTRG.67096.61"; exon_number "13";
chr16	StringTie	exon	2174251	2174333	1000	+	.	gene_id "MSTRG.67096"; transcript_id "MSTRG.67096.61"; exon_number "14";
chr16	StringTie	exon	2175111	2175150	1000	+	.	gene_id "MSTRG.67096"; transcript_id "MSTRG.67096.61"; exon_number "15";
chr16	StringTie	exon	2175301	2175417	1000	+	.	gene_id "MSTRG.67096"; transcript_id "MSTRG.67096.61"; exon_number "16";
chr16	StringTie	exon	2175500	2175622	1000	+	.	gene_id "MSTRG.67096"; transcript_id "MSTRG.67096.61"; exon_number "17";
chr16	StringTie	exon	2175834	2175953	1000	+	.	gene_id "MSTRG.67096"; transcript_id "MSTRG.67096.61"; exon_number "18";
chr16	StringTie	exon	2176049	2176180	1000	+	.	gene_id "MSTRG.67096"; transcript_id "MSTRG.67096.61"; exon_number "19";
chr16	StringTie	exon	2176265	2176384	1000	+	.	gene_id "MSTRG.67096"; transcript_id "MSTRG.67096.61"; exon_number "20";
chr16	StringTie	exon	2176560	2177004	1000	+	.	gene_id "MSTRG.67096"; transcript_id "MSTRG.67096.61"; exon_number "21";
chr16	StringTie	exon	2177040	2178002	1000	+	.	gene_id "MSTRG.67096"; transcript_id "MSTRG.67096.61"; exon_number "22";
chr16	StringTie	transcript	2155764	2178129	1000	+	.	gene_id "MSTRG.67096"; transcript_id "MSTRG.67096.62";
chr16	StringTie	exon	2155764	2155858	1000	+	.	gene_id "MSTRG.67096"; transcript_id "MSTRG.67096.62"; exon_number "1";
chr16	StringTie	exon	2163304	2163542	1000	+	.	gene_id "MSTRG.67096"; transcript_id "MSTRG.67096.62"; exon_number "2";
chr16	StringTie	exon	2163883	2164001	1000	+	.	gene_id "MSTRG.67096"; transcript_id "MSTRG.67096.62"; exon_number "3";
chr16	StringTie	exon	2165879	2165936	1000	+	.	gene_id "MSTRG.67096"; transcript_id "MSTRG.67096.62"; exon_number "4";
chr16	StringTie	exon	2168077	2168168	1000	+	.	gene_id "MSTRG.67096"; transcript_id "MSTRG.67096.62"; exon_number "5";
chr16	StringTie	exon	2170614	2170730	1000	+	.	gene_id "MSTRG.67096"; transcript_id "MSTRG.67096.62"; exon_number "6";
chr16	StringTie	exon	2171264	2171356	1000	+	.	gene_id "MSTRG.67096"; transcript_id "MSTRG.67096.62"; exon_number "7";
chr16	StringTie	exon	2171572	2171605	1000	+	.	gene_id "MSTRG.67096"; transcript_id "MSTRG.67096.62"; exon_number "8";
chr16	StringTie	exon	2172191	2172374	1000	+	.	gene_id "MSTRG.67096"; transcript_id "MSTRG.67096.62"; exon_number "9";
chr16	StringTie	exon	2172465	2172593	1000	+	.	gene_id "MSTRG.67096"; transcript_id "MSTRG.67096.62"; exon_number "10";
chr16	StringTie	exon	2173182	2173399	1000	+	.	gene_id "MSTRG.67096"; transcript_id "MSTRG.67096.62"; exon_number "11";
chr16	StringTie	exon	2173481	2173554	1000	+	.	gene_id "MSTRG.67096"; transcript_id "MSTRG.67096.62"; exon_number "12";
chr16	StringTie	exon	2173788	2173836	1000	+	.	gene_id "MSTRG.67096"; transcript_id "MSTRG.67096.62"; exon_number "13";
chr16	StringTie	exon	2173921	2174048	1000	+	.	gene_id "MSTRG.67096"; transcript_id "MSTRG.67096.62"; exon_number "14";
chr16	StringTie	exon	2174251	2174333	1000	+	.	gene_id "MSTRG.67096"; transcript_id "MSTRG.67096.62"; exon_number "15";
chr16	StringTie	exon	2175111	2175150	1000	+	.	gene_id "MSTRG.67096"; transcript_id "MSTRG.67096.62"; exon_number "16";
chr16	StringTie	exon	2175301	2175417	1000	+	.	gene_id "MSTRG.67096"; transcript_id "MSTRG.67096.62"; exon_number "17";
chr16	StringTie	exon	2175500	2175622	1000	+	.	gene_id "MSTRG.67096"; transcript_id "MSTRG.67096.62"; exon_number "18";
chr16	StringTie	exon	2175834	2175953	1000	+	.	gene_id "MSTRG.67096"; transcript_id "MSTRG.67096.62"; exon_number "19";
chr16	StringTie	exon	2176049	2176180	1000	+	.	gene_id "MSTRG.67096"; transcript_id "MSTRG.67096.62"; exon_number "20";
chr16	StringTie	exon	2176265	2176384	1000	+	.	gene_id "MSTRG.67096"; transcript_id "MSTRG.67096.62"; exon_number "21";
chr16	StringTie	exon	2176560	2178129	1000	+	.	gene_id "MSTRG.67096"; transcript_id "MSTRG.67096.62"; exon_number "22";
chr16	StringTie	transcript	2155764	2178671	1000	+	.	gene_id "MSTRG.67096"; transcript_id "MSTRG.67096.63";
chr16	StringTie	exon	2155764	2155858	1000	+	.	gene_id "MSTRG.67096"; transcript_id "MSTRG.67096.63"; exon_number "1";
chr16	StringTie	exon	2163883	2164001	1000	+	.	gene_id "MSTRG.67096"; transcript_id "MSTRG.67096.63"; exon_number "2";
chr16	StringTie	exon	2165879	2165936	1000	+	.	gene_id "MSTRG.67096"; transcript_id "MSTRG.67096.63"; exon_number "3";
chr16	StringTie	exon	2168077	2168168	1000	+	.	gene_id "MSTRG.67096"; transcript_id "MSTRG.67096.63"; exon_number "4";
chr16	StringTie	exon	2170614	2170730	1000	+	.	gene_id "MSTRG.67096"; transcript_id "MSTRG.67096.63"; exon_number "5";
chr16	StringTie	exon	2171264	2171356	1000	+	.	gene_id "MSTRG.67096"; transcript_id "MSTRG.67096.63"; exon_number "6";
chr16	StringTie	exon	2171572	2171605	1000	+	.	gene_id "MSTRG.67096"; transcript_id "MSTRG.67096.63"; exon_number "7";
chr16	StringTie	exon	2172191	2172374	1000	+	.	gene_id "MSTRG.67096"; transcript_id "MSTRG.67096.63"; exon_number "8";
chr16	StringTie	exon	2172465	2172599	1000	+	.	gene_id "MSTRG.67096"; transcript_id "MSTRG.67096.63"; exon_number "9";
chr16	StringTie	exon	2173182	2173399	1000	+	.	gene_id "MSTRG.67096"; transcript_id "MSTRG.67096.63"; exon_number "10";
chr16	StringTie	exon	2173481	2173554	1000	+	.	gene_id "MSTRG.67096"; transcript_id "MSTRG.67096.63"; exon_number "11";
chr16	StringTie	exon	2173788	2173836	1000	+	.	gene_id "MSTRG.67096"; transcript_id "MSTRG.67096.63"; exon_number "12";
chr16	StringTie	exon	2173921	2174048	1000	+	.	gene_id "MSTRG.67096"; transcript_id "MSTRG.67096.63"; exon_number "13";
chr16	StringTie	exon	2174251	2174333	1000	+	.	gene_id "MSTRG.67096"; transcript_id "MSTRG.67096.63"; exon_number "14";
chr16	StringTie	exon	2175111	2175150	1000	+	.	gene_id "MSTRG.67096"; transcript_id "MSTRG.67096.63"; exon_number "15";
chr16	StringTie	exon	2175301	2175417	1000	+	.	gene_id "MSTRG.67096"; transcript_id "MSTRG.67096.63"; exon_number "16";
chr16	StringTie	exon	2175500	2175622	1000	+	.	gene_id "MSTRG.67096"; transcript_id "MSTRG.67096.63"; exon_number "17";
chr16	StringTie	exon	2175834	2175953	1000	+	.	gene_id "MSTRG.67096"; transcript_id "MSTRG.67096.63"; exon_number "18";
chr16	StringTie	exon	2176049	2176180	1000	+	.	gene_id "MSTRG.67096"; transcript_id "MSTRG.67096.63"; exon_number "19";
chr16	StringTie	exon	2176265	2176384	1000	+	.	gene_id "MSTRG.67096"; transcript_id "MSTRG.67096.63"; exon_number "20";
chr16	StringTie	exon	2176560	2177323	1000	+	.	gene_id "MSTRG.67096"; transcript_id "MSTRG.67096.63"; exon_number "21";
chr16	StringTie	exon	2177437	2178671	1000	+	.	gene_id "MSTRG.67096"; transcript_id "MSTRG.67096.63"; exon_number "22";
chr16	StringTie	transcript	2155770	2178000	1000	+	.	gene_id "MSTRG.67096"; transcript_id "MSTRG.67096.65";
chr16	StringTie	exon	2155770	2155862	1000	+	.	gene_id "MSTRG.67096"; transcript_id "MSTRG.67096.65"; exon_number "1";
chr16	StringTie	exon	2163887	2164001	1000	+	.	gene_id "MSTRG.67096"; transcript_id "MSTRG.67096.65"; exon_number "2";
chr16	StringTie	exon	2165879	2165936	1000	+	.	gene_id "MSTRG.67096"; transcript_id "MSTRG.67096.65"; exon_number "3";
chr16	StringTie	exon	2168077	2168168	1000	+	.	gene_id "MSTRG.67096"; transcript_id "MSTRG.67096.65"; exon_number "4";
chr16	StringTie	exon	2170614	2170730	1000	+	.	gene_id "MSTRG.67096"; transcript_id "MSTRG.67096.65"; exon_number "5";
chr16	StringTie	exon	2171264	2171356	1000	+	.	gene_id "MSTRG.67096"; transcript_id "MSTRG.67096.65"; exon_number "6";
chr16	StringTie	exon	2171572	2171605	1000	+	.	gene_id "MSTRG.67096"; transcript_id "MSTRG.67096.65"; exon_number "7";
chr16	StringTie	exon	2172196	2172374	1000	+	.	gene_id "MSTRG.67096"; transcript_id "MSTRG.67096.65"; exon_number "8";
chr16	StringTie	exon	2172465	2172599	1000	+	.	gene_id "MSTRG.67096"; transcript_id "MSTRG.67096.65"; exon_number "9";
chr16	StringTie	exon	2173182	2173399	1000	+	.	gene_id "MSTRG.67096"; transcript_id "MSTRG.67096.65"; exon_number "10";
chr16	StringTie	exon	2173481	2173554	1000	+	.	gene_id "MSTRG.67096"; transcript_id "MSTRG.67096.65"; exon_number "11";
chr16	StringTie	exon	2173788	2173836	1000	+	.	gene_id "MSTRG.67096"; transcript_id "MSTRG.67096.65"; exon_number "12";
chr16	StringTie	exon	2173921	2174048	1000	+	.	gene_id "MSTRG.67096"; transcript_id "MSTRG.67096.65"; exon_number "13";
chr16	StringTie	exon	2174251	2174333	1000	+	.	gene_id "MSTRG.67096"; transcript_id "MSTRG.67096.65"; exon_number "14";
chr16	StringTie	exon	2175111	2175150	1000	+	.	gene_id "MSTRG.67096"; transcript_id "MSTRG.67096.65"; exon_number "15";
chr16	StringTie	exon	2175301	2175417	1000	+	.	gene_id "MSTRG.67096"; transcript_id "MSTRG.67096.65"; exon_number "16";
chr16	StringTie	exon	2175500	2175622	1000	+	.	gene_id "MSTRG.67096"; transcript_id "MSTRG.67096.65"; exon_number "17";
chr16	StringTie	exon	2175834	2175953	1000	+	.	gene_id "MSTRG.67096"; transcript_id "MSTRG.67096.65"; exon_number "18";
chr16	StringTie	exon	2176049	2176180	1000	+	.	gene_id "MSTRG.67096"; transcript_id "MSTRG.67096.65"; exon_number "19";
chr16	StringTie	exon	2176265	2176384	1000	+	.	gene_id "MSTRG.67096"; transcript_id "MSTRG.67096.65"; exon_number "20";
chr16	StringTie	exon	2176560	2178000	1000	+	.	gene_id "MSTRG.67096"; transcript_id "MSTRG.67096.65"; exon_number "21";
chr16	StringTie	transcript	2155772	2178129	1000	+	.	gene_id "MSTRG.67096"; transcript_id "MSTRG.67096.66";
chr16	StringTie	exon	2155772	2155858	1000	+	.	gene_id "MSTRG.67096"; transcript_id "MSTRG.67096.66"; exon_number "1";
chr16	StringTie	exon	2163883	2163999	1000	+	.	gene_id "MSTRG.67096"; transcript_id "MSTRG.67096.66"; exon_number "2";
chr16	StringTie	exon	2165900	2165936	1000	+	.	gene_id "MSTRG.67096"; transcript_id "MSTRG.67096.66"; exon_number "3";
chr16	StringTie	exon	2168077	2168168	1000	+	.	gene_id "MSTRG.67096"; transcript_id "MSTRG.67096.66"; exon_number "4";
chr16	StringTie	exon	2170614	2170730	1000	+	.	gene_id "MSTRG.67096"; transcript_id "MSTRG.67096.66"; exon_number "5";
chr16	StringTie	exon	2171264	2171356	1000	+	.	gene_id "MSTRG.67096"; transcript_id "MSTRG.67096.66"; exon_number "6";
chr16	StringTie	exon	2171572	2171605	1000	+	.	gene_id "MSTRG.67096"; transcript_id "MSTRG.67096.66"; exon_number "7";
chr16	StringTie	exon	2172191	2172374	1000	+	.	gene_id "MSTRG.67096"; transcript_id "MSTRG.67096.66"; exon_number "8";
chr16	StringTie	exon	2172465	2172599	1000	+	.	gene_id "MSTRG.67096"; transcript_id "MSTRG.67096.66"; exon_number "9";
chr16	StringTie	exon	2173182	2173399	1000	+	.	gene_id "MSTRG.67096"; transcript_id "MSTRG.67096.66"; exon_number "10";
chr16	StringTie	exon	2173481	2173554	1000	+	.	gene_id "MSTRG.67096"; transcript_id "MSTRG.67096.66"; exon_number "11";
chr16	StringTie	exon	2173788	2173836	1000	+	.	gene_id "MSTRG.67096"; transcript_id "MSTRG.67096.66"; exon_number "12";
chr16	StringTie	exon	2173921	2174048	1000	+	.	gene_id "MSTRG.67096"; transcript_id "MSTRG.67096.66"; exon_number "13";
chr16	StringTie	exon	2174251	2174333	1000	+	.	gene_id "MSTRG.67096"; transcript_id "MSTRG.67096.66"; exon_number "14";
chr16	StringTie	exon	2175111	2175150	1000	+	.	gene_id "MSTRG.67096"; transcript_id "MSTRG.67096.66"; exon_number "15";
chr16	StringTie	exon	2175301	2175408	1000	+	.	gene_id "MSTRG.67096"; transcript_id "MSTRG.67096.66"; exon_number "16";
chr16	StringTie	exon	2175475	2175622	1000	+	.	gene_id "MSTRG.67096"; transcript_id "MSTRG.67096.66"; exon_number "17";
chr16	StringTie	exon	2175834	2175953	1000	+	.	gene_id "MSTRG.67096"; transcript_id "MSTRG.67096.66"; exon_number "18";
chr16	StringTie	exon	2176049	2176180	1000	+	.	gene_id "MSTRG.67096"; transcript_id "MSTRG.67096.66"; exon_number "19";
chr16	StringTie	exon	2176265	2176384	1000	+	.	gene_id "MSTRG.67096"; transcript_id "MSTRG.67096.66"; exon_number "20";
chr16	StringTie	exon	2176560	2178129	1000	+	.	gene_id "MSTRG.67096"; transcript_id "MSTRG.67096.66"; exon_number "21";
chr16	StringTie	transcript	2155772	2178129	1000	+	.	gene_id "MSTRG.67096"; transcript_id "MSTRG.67096.67";
chr16	StringTie	exon	2155772	2155858	1000	+	.	gene_id "MSTRG.67096"; transcript_id "MSTRG.67096.67"; exon_number "1";
chr16	StringTie	exon	2163883	2164001	1000	+	.	gene_id "MSTRG.67096"; transcript_id "MSTRG.67096.67"; exon_number "2";
chr16	StringTie	exon	2165857	2165936	1000	+	.	gene_id "MSTRG.67096"; transcript_id "MSTRG.67096.67"; exon_number "3";
chr16	StringTie	exon	2168077	2168168	1000	+	.	gene_id "MSTRG.67096"; transcript_id "MSTRG.67096.67"; exon_number "4";
chr16	StringTie	exon	2170614	2170730	1000	+	.	gene_id "MSTRG.67096"; transcript_id "MSTRG.67096.67"; exon_number "5";
chr16	StringTie	exon	2171264	2171356	1000	+	.	gene_id "MSTRG.67096"; transcript_id "MSTRG.67096.67"; exon_number "6";
chr16	StringTie	exon	2171572	2171605	1000	+	.	gene_id "MSTRG.67096"; transcript_id "MSTRG.67096.67"; exon_number "7";
chr16	StringTie	exon	2172191	2172374	1000	+	.	gene_id "MSTRG.67096"; transcript_id "MSTRG.67096.67"; exon_number "8";
chr16	StringTie	exon	2172465	2172593	1000	+	.	gene_id "MSTRG.67096"; transcript_id "MSTRG.67096.67"; exon_number "9";
chr16	StringTie	exon	2173182	2173399	1000	+	.	gene_id "MSTRG.67096"; transcript_id "MSTRG.67096.67"; exon_number "10";
chr16	StringTie	exon	2173481	2173554	1000	+	.	gene_id "MSTRG.67096"; transcript_id "MSTRG.67096.67"; exon_number "11";
chr16	StringTie	exon	2173788	2173836	1000	+	.	gene_id "MSTRG.67096"; transcript_id "MSTRG.67096.67"; exon_number "12";
chr16	StringTie	exon	2173921	2174048	1000	+	.	gene_id "MSTRG.67096"; transcript_id "MSTRG.67096.67"; exon_number "13";
chr16	StringTie	exon	2174251	2174333	1000	+	.	gene_id "MSTRG.67096"; transcript_id "MSTRG.67096.67"; exon_number "14";
chr16	StringTie	exon	2175111	2175150	1000	+	.	gene_id "MSTRG.67096"; transcript_id "MSTRG.67096.67"; exon_number "15";
chr16	StringTie	exon	2175301	2175417	1000	+	.	gene_id "MSTRG.67096"; transcript_id "MSTRG.67096.67"; exon_number "16";
chr16	StringTie	exon	2175500	2175622	1000	+	.	gene_id "MSTRG.67096"; transcript_id "MSTRG.67096.67"; exon_number "17";
chr16	StringTie	exon	2175834	2175953	1000	+	.	gene_id "MSTRG.67096"; transcript_id "MSTRG.67096.67"; exon_number "18";
chr16	StringTie	exon	2176049	2176180	1000	+	.	gene_id "MSTRG.67096"; transcript_id "MSTRG.67096.67"; exon_number "19";
chr16	StringTie	exon	2176265	2176384	1000	+	.	gene_id "MSTRG.67096"; transcript_id "MSTRG.67096.67"; exon_number "20";
chr16	StringTie	exon	2176560	2177323	1000	+	.	gene_id "MSTRG.67096"; transcript_id "MSTRG.67096.67"; exon_number "21";
chr16	StringTie	exon	2177437	2178129	1000	+	.	gene_id "MSTRG.67096"; transcript_id "MSTRG.67096.67"; exon_number "22";
chr16	StringTie	transcript	2155773	2178013	1000	+	.	gene_id "MSTRG.67096"; transcript_id "MSTRG.67096.68";
chr16	StringTie	exon	2155773	2155858	1000	+	.	gene_id "MSTRG.67096"; transcript_id "MSTRG.67096.68"; exon_number "1";
chr16	StringTie	exon	2163883	2164001	1000	+	.	gene_id "MSTRG.67096"; transcript_id "MSTRG.67096.68"; exon_number "2";
chr16	StringTie	exon	2165879	2165936	1000	+	.	gene_id "MSTRG.67096"; transcript_id "MSTRG.67096.68"; exon_number "3";
chr16	StringTie	exon	2168077	2168168	1000	+	.	gene_id "MSTRG.67096"; transcript_id "MSTRG.67096.68"; exon_number "4";
chr16	StringTie	exon	2170614	2170730	1000	+	.	gene_id "MSTRG.67096"; transcript_id "MSTRG.67096.68"; exon_number "5";
chr16	StringTie	exon	2171264	2171356	1000	+	.	gene_id "MSTRG.67096"; transcript_id "MSTRG.67096.68"; exon_number "6";
chr16	StringTie	exon	2171572	2171605	1000	+	.	gene_id "MSTRG.67096"; transcript_id "MSTRG.67096.68"; exon_number "7";
chr16	StringTie	exon	2172196	2172374	1000	+	.	gene_id "MSTRG.67096"; transcript_id "MSTRG.67096.68"; exon_number "8";
chr16	StringTie	exon	2172465	2172593	1000	+	.	gene_id "MSTRG.67096"; transcript_id "MSTRG.67096.68"; exon_number "9";
chr16	StringTie	exon	2173182	2173399	1000	+	.	gene_id "MSTRG.67096"; transcript_id "MSTRG.67096.68"; exon_number "10";
chr16	StringTie	exon	2173481	2173554	1000	+	.	gene_id "MSTRG.67096"; transcript_id "MSTRG.67096.68"; exon_number "11";
chr16	StringTie	exon	2173788	2173836	1000	+	.	gene_id "MSTRG.67096"; transcript_id "MSTRG.67096.68"; exon_number "12";
chr16	StringTie	exon	2173921	2174048	1000	+	.	gene_id "MSTRG.67096"; transcript_id "MSTRG.67096.68"; exon_number "13";
chr16	StringTie	exon	2174251	2174333	1000	+	.	gene_id "MSTRG.67096"; transcript_id "MSTRG.67096.68"; exon_number "14";
chr16	StringTie	exon	2175111	2175150	1000	+	.	gene_id "MSTRG.67096"; transcript_id "MSTRG.67096.68"; exon_number "15";
chr16	StringTie	exon	2175301	2175417	1000	+	.	gene_id "MSTRG.67096"; transcript_id "MSTRG.67096.68"; exon_number "16";
chr16	StringTie	exon	2175488	2175622	1000	+	.	gene_id "MSTRG.67096"; transcript_id "MSTRG.67096.68"; exon_number "17";
chr16	StringTie	exon	2175834	2175953	1000	+	.	gene_id "MSTRG.67096"; transcript_id "MSTRG.67096.68"; exon_number "18";
chr16	StringTie	exon	2176049	2176180	1000	+	.	gene_id "MSTRG.67096"; transcript_id "MSTRG.67096.68"; exon_number "19";
chr16	StringTie	exon	2176265	2176384	1000	+	.	gene_id "MSTRG.67096"; transcript_id "MSTRG.67096.68"; exon_number "20";
chr16	StringTie	exon	2176560	2176589	1000	+	.	gene_id "MSTRG.67096"; transcript_id "MSTRG.67096.68"; exon_number "21";
chr16	StringTie	exon	2176633	2178013	1000	+	.	gene_id "MSTRG.67096"; transcript_id "MSTRG.67096.68"; exon_number "22";
chr16	StringTie	transcript	2155775	2172593	1000	+	.	gene_id "MSTRG.67096"; transcript_id "MSTRG.67096.69";
chr16	StringTie	exon	2155775	2155858	1000	+	.	gene_id "MSTRG.67096"; transcript_id "MSTRG.67096.69"; exon_number "1";
chr16	StringTie	exon	2163883	2164001	1000	+	.	gene_id "MSTRG.67096"; transcript_id "MSTRG.67096.69"; exon_number "2";
chr16	StringTie	exon	2165879	2165936	1000	+	.	gene_id "MSTRG.67096"; transcript_id "MSTRG.67096.69"; exon_number "3";
chr16	StringTie	exon	2168077	2168168	1000	+	.	gene_id "MSTRG.67096"; transcript_id "MSTRG.67096.69"; exon_number "4";
chr16	StringTie	exon	2170614	2170730	1000	+	.	gene_id "MSTRG.67096"; transcript_id "MSTRG.67096.69"; exon_number "5";
chr16	StringTie	exon	2171264	2171356	1000	+	.	gene_id "MSTRG.67096"; transcript_id "MSTRG.67096.69"; exon_number "6";
chr16	StringTie	exon	2171572	2171605	1000	+	.	gene_id "MSTRG.67096"; transcript_id "MSTRG.67096.69"; exon_number "7";
chr16	StringTie	exon	2172191	2172374	1000	+	.	gene_id "MSTRG.67096"; transcript_id "MSTRG.67096.69"; exon_number "8";
chr16	StringTie	exon	2172519	2172593	1000	+	.	gene_id "MSTRG.67096"; transcript_id "MSTRG.67096.69"; exon_number "9";
chr16	StringTie	transcript	2155446	2178133	1000	+	.	gene_id "MSTRG.67096"; transcript_id "MSTRG.67096.7";
chr16	StringTie	exon	2155446	2155858	1000	+	.	gene_id "MSTRG.67096"; transcript_id "MSTRG.67096.7"; exon_number "1";
chr16	StringTie	exon	2163883	2164001	1000	+	.	gene_id "MSTRG.67096"; transcript_id "MSTRG.67096.7"; exon_number "2";
chr16	StringTie	exon	2165879	2165936	1000	+	.	gene_id "MSTRG.67096"; transcript_id "MSTRG.67096.7"; exon_number "3";
chr16	StringTie	exon	2168077	2168168	1000	+	.	gene_id "MSTRG.67096"; transcript_id "MSTRG.67096.7"; exon_number "4";
chr16	StringTie	exon	2170614	2170730	1000	+	.	gene_id "MSTRG.67096"; transcript_id "MSTRG.67096.7"; exon_number "5";
chr16	StringTie	exon	2171264	2171356	1000	+	.	gene_id "MSTRG.67096"; transcript_id "MSTRG.67096.7"; exon_number "6";
chr16	StringTie	exon	2171572	2171605	1000	+	.	gene_id "MSTRG.67096"; transcript_id "MSTRG.67096.7"; exon_number "7";
chr16	StringTie	exon	2172196	2172374	1000	+	.	gene_id "MSTRG.67096"; transcript_id "MSTRG.67096.7"; exon_number "8";
chr16	StringTie	exon	2172465	2172599	1000	+	.	gene_id "MSTRG.67096"; transcript_id "MSTRG.67096.7"; exon_number "9";
chr16	StringTie	exon	2173182	2173399	1000	+	.	gene_id "MSTRG.67096"; transcript_id "MSTRG.67096.7"; exon_number "10";
chr16	StringTie	exon	2173481	2173554	1000	+	.	gene_id "MSTRG.67096"; transcript_id "MSTRG.67096.7"; exon_number "11";
chr16	StringTie	exon	2173788	2173836	1000	+	.	gene_id "MSTRG.67096"; transcript_id "MSTRG.67096.7"; exon_number "12";
chr16	StringTie	exon	2173921	2174048	1000	+	.	gene_id "MSTRG.67096"; transcript_id "MSTRG.67096.7"; exon_number "13";
chr16	StringTie	exon	2174251	2174333	1000	+	.	gene_id "MSTRG.67096"; transcript_id "MSTRG.67096.7"; exon_number "14";
chr16	StringTie	exon	2175111	2175150	1000	+	.	gene_id "MSTRG.67096"; transcript_id "MSTRG.67096.7"; exon_number "15";
chr16	StringTie	exon	2175301	2175417	1000	+	.	gene_id "MSTRG.67096"; transcript_id "MSTRG.67096.7"; exon_number "16";
chr16	StringTie	exon	2175500	2175622	1000	+	.	gene_id "MSTRG.67096"; transcript_id "MSTRG.67096.7"; exon_number "17";
chr16	StringTie	exon	2175834	2175953	1000	+	.	gene_id "MSTRG.67096"; transcript_id "MSTRG.67096.7"; exon_number "18";
chr16	StringTie	exon	2176049	2176180	1000	+	.	gene_id "MSTRG.67096"; transcript_id "MSTRG.67096.7"; exon_number "19";
chr16	StringTie	exon	2176265	2176384	1000	+	.	gene_id "MSTRG.67096"; transcript_id "MSTRG.67096.7"; exon_number "20";
chr16	StringTie	exon	2176560	2178133	1000	+	.	gene_id "MSTRG.67096"; transcript_id "MSTRG.67096.7"; exon_number "21";
chr16	StringTie	transcript	2155775	2177990	1000	+	.	gene_id "MSTRG.67096"; transcript_id "MSTRG.67096.70";
chr16	StringTie	exon	2155775	2155858	1000	+	.	gene_id "MSTRG.67096"; transcript_id "MSTRG.67096.70"; exon_number "1";
chr16	StringTie	exon	2163883	2163989	1000	+	.	gene_id "MSTRG.67096"; transcript_id "MSTRG.67096.70"; exon_number "2";
chr16	StringTie	exon	2165879	2165936	1000	+	.	gene_id "MSTRG.67096"; transcript_id "MSTRG.67096.70"; exon_number "3";
chr16	StringTie	exon	2168077	2168168	1000	+	.	gene_id "MSTRG.67096"; transcript_id "MSTRG.67096.70"; exon_number "4";
chr16	StringTie	exon	2170614	2170730	1000	+	.	gene_id "MSTRG.67096"; transcript_id "MSTRG.67096.70"; exon_number "5";
chr16	StringTie	exon	2171264	2171356	1000	+	.	gene_id "MSTRG.67096"; transcript_id "MSTRG.67096.70"; exon_number "6";
chr16	StringTie	exon	2171572	2171605	1000	+	.	gene_id "MSTRG.67096"; transcript_id "MSTRG.67096.70"; exon_number "7";
chr16	StringTie	exon	2172191	2172374	1000	+	.	gene_id "MSTRG.67096"; transcript_id "MSTRG.67096.70"; exon_number "8";
chr16	StringTie	exon	2172465	2172599	1000	+	.	gene_id "MSTRG.67096"; transcript_id "MSTRG.67096.70"; exon_number "9";
chr16	StringTie	exon	2173182	2173399	1000	+	.	gene_id "MSTRG.67096"; transcript_id "MSTRG.67096.70"; exon_number "10";
chr16	StringTie	exon	2173481	2173554	1000	+	.	gene_id "MSTRG.67096"; transcript_id "MSTRG.67096.70"; exon_number "11";
chr16	StringTie	exon	2173788	2173836	1000	+	.	gene_id "MSTRG.67096"; transcript_id "MSTRG.67096.70"; exon_number "12";
chr16	StringTie	exon	2173921	2174048	1000	+	.	gene_id "MSTRG.67096"; transcript_id "MSTRG.67096.70"; exon_number "13";
chr16	StringTie	exon	2174251	2174333	1000	+	.	gene_id "MSTRG.67096"; transcript_id "MSTRG.67096.70"; exon_number "14";
chr16	StringTie	exon	2175111	2175150	1000	+	.	gene_id "MSTRG.67096"; transcript_id "MSTRG.67096.70"; exon_number "15";
chr16	StringTie	exon	2175301	2175417	1000	+	.	gene_id "MSTRG.67096"; transcript_id "MSTRG.67096.70"; exon_number "16";
chr16	StringTie	exon	2175500	2175622	1000	+	.	gene_id "MSTRG.67096"; transcript_id "MSTRG.67096.70"; exon_number "17";
chr16	StringTie	exon	2175834	2175953	1000	+	.	gene_id "MSTRG.67096"; transcript_id "MSTRG.67096.70"; exon_number "18";
chr16	StringTie	exon	2176049	2176180	1000	+	.	gene_id "MSTRG.67096"; transcript_id "MSTRG.67096.70"; exon_number "19";
chr16	StringTie	exon	2176265	2176384	1000	+	.	gene_id "MSTRG.67096"; transcript_id "MSTRG.67096.70"; exon_number "20";
chr16	StringTie	exon	2176560	2177990	1000	+	.	gene_id "MSTRG.67096"; transcript_id "MSTRG.67096.70"; exon_number "21";
chr16	StringTie	transcript	2155783	2177979	1000	+	.	gene_id "MSTRG.67096"; transcript_id "MSTRG.67096.72";
chr16	StringTie	exon	2155783	2155858	1000	+	.	gene_id "MSTRG.67096"; transcript_id "MSTRG.67096.72"; exon_number "1";
chr16	StringTie	exon	2163883	2164001	1000	+	.	gene_id "MSTRG.67096"; transcript_id "MSTRG.67096.72"; exon_number "2";
chr16	StringTie	exon	2165879	2165936	1000	+	.	gene_id "MSTRG.67096"; transcript_id "MSTRG.67096.72"; exon_number "3";
chr16	StringTie	exon	2168077	2168168	1000	+	.	gene_id "MSTRG.67096"; transcript_id "MSTRG.67096.72"; exon_number "4";
chr16	StringTie	exon	2170614	2170730	1000	+	.	gene_id "MSTRG.67096"; transcript_id "MSTRG.67096.72"; exon_number "5";
chr16	StringTie	exon	2171264	2171356	1000	+	.	gene_id "MSTRG.67096"; transcript_id "MSTRG.67096.72"; exon_number "6";
chr16	StringTie	exon	2171586	2171605	1000	+	.	gene_id "MSTRG.67096"; transcript_id "MSTRG.67096.72"; exon_number "7";
chr16	StringTie	exon	2172191	2172374	1000	+	.	gene_id "MSTRG.67096"; transcript_id "MSTRG.67096.72"; exon_number "8";
chr16	StringTie	exon	2172465	2172593	1000	+	.	gene_id "MSTRG.67096"; transcript_id "MSTRG.67096.72"; exon_number "9";
chr16	StringTie	exon	2173182	2173399	1000	+	.	gene_id "MSTRG.67096"; transcript_id "MSTRG.67096.72"; exon_number "10";
chr16	StringTie	exon	2173481	2173554	1000	+	.	gene_id "MSTRG.67096"; transcript_id "MSTRG.67096.72"; exon_number "11";
chr16	StringTie	exon	2173788	2173836	1000	+	.	gene_id "MSTRG.67096"; transcript_id "MSTRG.67096.72"; exon_number "12";
chr16	StringTie	exon	2173921	2174048	1000	+	.	gene_id "MSTRG.67096"; transcript_id "MSTRG.67096.72"; exon_number "13";
chr16	StringTie	exon	2174251	2174333	1000	+	.	gene_id "MSTRG.67096"; transcript_id "MSTRG.67096.72"; exon_number "14";
chr16	StringTie	exon	2175111	2175150	1000	+	.	gene_id "MSTRG.67096"; transcript_id "MSTRG.67096.72"; exon_number "15";
chr16	StringTie	exon	2175301	2175417	1000	+	.	gene_id "MSTRG.67096"; transcript_id "MSTRG.67096.72"; exon_number "16";
chr16	StringTie	exon	2175500	2175622	1000	+	.	gene_id "MSTRG.67096"; transcript_id "MSTRG.67096.72"; exon_number "17";
chr16	StringTie	exon	2175834	2175953	1000	+	.	gene_id "MSTRG.67096"; transcript_id "MSTRG.67096.72"; exon_number "18";
chr16	StringTie	exon	2176049	2176180	1000	+	.	gene_id "MSTRG.67096"; transcript_id "MSTRG.67096.72"; exon_number "19";
chr16	StringTie	exon	2176265	2176384	1000	+	.	gene_id "MSTRG.67096"; transcript_id "MSTRG.67096.72"; exon_number "20";
chr16	StringTie	exon	2176560	2177979	1000	+	.	gene_id "MSTRG.67096"; transcript_id "MSTRG.67096.72"; exon_number "21";
chr16	StringTie	transcript	2155783	2177962	1000	+	.	gene_id "MSTRG.67096"; transcript_id "MSTRG.67096.73";
chr16	StringTie	exon	2155783	2155858	1000	+	.	gene_id "MSTRG.67096"; transcript_id "MSTRG.67096.73"; exon_number "1";
chr16	StringTie	exon	2163883	2164001	1000	+	.	gene_id "MSTRG.67096"; transcript_id "MSTRG.67096.73"; exon_number "2";
chr16	StringTie	exon	2165916	2165936	1000	+	.	gene_id "MSTRG.67096"; transcript_id "MSTRG.67096.73"; exon_number "3";
chr16	StringTie	exon	2168077	2168168	1000	+	.	gene_id "MSTRG.67096"; transcript_id "MSTRG.67096.73"; exon_number "4";
chr16	StringTie	exon	2170614	2170730	1000	+	.	gene_id "MSTRG.67096"; transcript_id "MSTRG.67096.73"; exon_number "5";
chr16	StringTie	exon	2171264	2171356	1000	+	.	gene_id "MSTRG.67096"; transcript_id "MSTRG.67096.73"; exon_number "6";
chr16	StringTie	exon	2171572	2171605	1000	+	.	gene_id "MSTRG.67096"; transcript_id "MSTRG.67096.73"; exon_number "7";
chr16	StringTie	exon	2172191	2172374	1000	+	.	gene_id "MSTRG.67096"; transcript_id "MSTRG.67096.73"; exon_number "8";
chr16	StringTie	exon	2172465	2172593	1000	+	.	gene_id "MSTRG.67096"; transcript_id "MSTRG.67096.73"; exon_number "9";
chr16	StringTie	exon	2173182	2173399	1000	+	.	gene_id "MSTRG.67096"; transcript_id "MSTRG.67096.73"; exon_number "10";
chr16	StringTie	exon	2173481	2173554	1000	+	.	gene_id "MSTRG.67096"; transcript_id "MSTRG.67096.73"; exon_number "11";
chr16	StringTie	exon	2173788	2173836	1000	+	.	gene_id "MSTRG.67096"; transcript_id "MSTRG.67096.73"; exon_number "12";
chr16	StringTie	exon	2173921	2174048	1000	+	.	gene_id "MSTRG.67096"; transcript_id "MSTRG.67096.73"; exon_number "13";
chr16	StringTie	exon	2174251	2174333	1000	+	.	gene_id "MSTRG.67096"; transcript_id "MSTRG.67096.73"; exon_number "14";
chr16	StringTie	exon	2175111	2175150	1000	+	.	gene_id "MSTRG.67096"; transcript_id "MSTRG.67096.73"; exon_number "15";
chr16	StringTie	exon	2175301	2175417	1000	+	.	gene_id "MSTRG.67096"; transcript_id "MSTRG.67096.73"; exon_number "16";
chr16	StringTie	exon	2175500	2175622	1000	+	.	gene_id "MSTRG.67096"; transcript_id "MSTRG.67096.73"; exon_number "17";
chr16	StringTie	exon	2175834	2175953	1000	+	.	gene_id "MSTRG.67096"; transcript_id "MSTRG.67096.73"; exon_number "18";
chr16	StringTie	exon	2176049	2176180	1000	+	.	gene_id "MSTRG.67096"; transcript_id "MSTRG.67096.73"; exon_number "19";
chr16	StringTie	exon	2176265	2176384	1000	+	.	gene_id "MSTRG.67096"; transcript_id "MSTRG.67096.73"; exon_number "20";
chr16	StringTie	exon	2176560	2177962	1000	+	.	gene_id "MSTRG.67096"; transcript_id "MSTRG.67096.73"; exon_number "21";
chr16	StringTie	transcript	2155790	2175417	1000	+	.	gene_id "MSTRG.67096"; transcript_id "MSTRG.67096.74";
chr16	StringTie	exon	2155790	2155858	1000	+	.	gene_id "MSTRG.67096"; transcript_id "MSTRG.67096.74"; exon_number "1";
chr16	StringTie	exon	2163883	2164001	1000	+	.	gene_id "MSTRG.67096"; transcript_id "MSTRG.67096.74"; exon_number "2";
chr16	StringTie	exon	2165879	2165936	1000	+	.	gene_id "MSTRG.67096"; transcript_id "MSTRG.67096.74"; exon_number "3";
chr16	StringTie	exon	2168077	2168168	1000	+	.	gene_id "MSTRG.67096"; transcript_id "MSTRG.67096.74"; exon_number "4";
chr16	StringTie	exon	2170614	2170730	1000	+	.	gene_id "MSTRG.67096"; transcript_id "MSTRG.67096.74"; exon_number "5";
chr16	StringTie	exon	2171264	2171356	1000	+	.	gene_id "MSTRG.67096"; transcript_id "MSTRG.67096.74"; exon_number "6";
chr16	StringTie	exon	2171572	2171605	1000	+	.	gene_id "MSTRG.67096"; transcript_id "MSTRG.67096.74"; exon_number "7";
chr16	StringTie	exon	2172191	2172374	1000	+	.	gene_id "MSTRG.67096"; transcript_id "MSTRG.67096.74"; exon_number "8";
chr16	StringTie	exon	2172465	2172599	1000	+	.	gene_id "MSTRG.67096"; transcript_id "MSTRG.67096.74"; exon_number "9";
chr16	StringTie	exon	2173182	2173394	1000	+	.	gene_id "MSTRG.67096"; transcript_id "MSTRG.67096.74"; exon_number "10";
chr16	StringTie	exon	2173481	2173554	1000	+	.	gene_id "MSTRG.67096"; transcript_id "MSTRG.67096.74"; exon_number "11";
chr16	StringTie	exon	2173788	2173836	1000	+	.	gene_id "MSTRG.67096"; transcript_id "MSTRG.67096.74"; exon_number "12";
chr16	StringTie	exon	2173921	2174048	1000	+	.	gene_id "MSTRG.67096"; transcript_id "MSTRG.67096.74"; exon_number "13";
chr16	StringTie	exon	2174251	2174333	1000	+	.	gene_id "MSTRG.67096"; transcript_id "MSTRG.67096.74"; exon_number "14";
chr16	StringTie	exon	2175111	2175150	1000	+	.	gene_id "MSTRG.67096"; transcript_id "MSTRG.67096.74"; exon_number "15";
chr16	StringTie	exon	2175301	2175417	1000	+	.	gene_id "MSTRG.67096"; transcript_id "MSTRG.67096.74"; exon_number "16";
chr16	StringTie	transcript	2155790	2178105	1000	+	.	gene_id "MSTRG.67096"; transcript_id "MSTRG.67096.75";
chr16	StringTie	exon	2155790	2155858	1000	+	.	gene_id "MSTRG.67096"; transcript_id "MSTRG.67096.75"; exon_number "1";
chr16	StringTie	exon	2163883	2164001	1000	+	.	gene_id "MSTRG.67096"; transcript_id "MSTRG.67096.75"; exon_number "2";
chr16	StringTie	exon	2165879	2165936	1000	+	.	gene_id "MSTRG.67096"; transcript_id "MSTRG.67096.75"; exon_number "3";
chr16	StringTie	exon	2168077	2168168	1000	+	.	gene_id "MSTRG.67096"; transcript_id "MSTRG.67096.75"; exon_number "4";
chr16	StringTie	exon	2170614	2170730	1000	+	.	gene_id "MSTRG.67096"; transcript_id "MSTRG.67096.75"; exon_number "5";
chr16	StringTie	exon	2171264	2171356	1000	+	.	gene_id "MSTRG.67096"; transcript_id "MSTRG.67096.75"; exon_number "6";
chr16	StringTie	exon	2171572	2171605	1000	+	.	gene_id "MSTRG.67096"; transcript_id "MSTRG.67096.75"; exon_number "7";
chr16	StringTie	exon	2172191	2172374	1000	+	.	gene_id "MSTRG.67096"; transcript_id "MSTRG.67096.75"; exon_number "8";
chr16	StringTie	exon	2172465	2172593	1000	+	.	gene_id "MSTRG.67096"; transcript_id "MSTRG.67096.75"; exon_number "9";
chr16	StringTie	exon	2173182	2173399	1000	+	.	gene_id "MSTRG.67096"; transcript_id "MSTRG.67096.75"; exon_number "10";
chr16	StringTie	exon	2173481	2173554	1000	+	.	gene_id "MSTRG.67096"; transcript_id "MSTRG.67096.75"; exon_number "11";
chr16	StringTie	exon	2173788	2173836	1000	+	.	gene_id "MSTRG.67096"; transcript_id "MSTRG.67096.75"; exon_number "12";
chr16	StringTie	exon	2173921	2174048	1000	+	.	gene_id "MSTRG.67096"; transcript_id "MSTRG.67096.75"; exon_number "13";
chr16	StringTie	exon	2174251	2174333	1000	+	.	gene_id "MSTRG.67096"; transcript_id "MSTRG.67096.75"; exon_number "14";
chr16	StringTie	exon	2175111	2175150	1000	+	.	gene_id "MSTRG.67096"; transcript_id "MSTRG.67096.75"; exon_number "15";
chr16	StringTie	exon	2175301	2175417	1000	+	.	gene_id "MSTRG.67096"; transcript_id "MSTRG.67096.75"; exon_number "16";
chr16	StringTie	exon	2175500	2175622	1000	+	.	gene_id "MSTRG.67096"; transcript_id "MSTRG.67096.75"; exon_number "17";
chr16	StringTie	exon	2175834	2175953	1000	+	.	gene_id "MSTRG.67096"; transcript_id "MSTRG.67096.75"; exon_number "18";
chr16	StringTie	exon	2176049	2176180	1000	+	.	gene_id "MSTRG.67096"; transcript_id "MSTRG.67096.75"; exon_number "19";
chr16	StringTie	exon	2176265	2176384	1000	+	.	gene_id "MSTRG.67096"; transcript_id "MSTRG.67096.75"; exon_number "20";
chr16	StringTie	exon	2177437	2178105	1000	+	.	gene_id "MSTRG.67096"; transcript_id "MSTRG.67096.75"; exon_number "21";
chr16	StringTie	transcript	2155791	2175417	1000	+	.	gene_id "MSTRG.67096"; transcript_id "MSTRG.67096.76";
chr16	StringTie	exon	2155791	2155858	1000	+	.	gene_id "MSTRG.67096"; transcript_id "MSTRG.67096.76"; exon_number "1";
chr16	StringTie	exon	2163883	2164001	1000	+	.	gene_id "MSTRG.67096"; transcript_id "MSTRG.67096.76"; exon_number "2";
chr16	StringTie	exon	2165879	2165936	1000	+	.	gene_id "MSTRG.67096"; transcript_id "MSTRG.67096.76"; exon_number "3";
chr16	StringTie	exon	2168077	2168168	1000	+	.	gene_id "MSTRG.67096"; transcript_id "MSTRG.67096.76"; exon_number "4";
chr16	StringTie	exon	2170614	2170730	1000	+	.	gene_id "MSTRG.67096"; transcript_id "MSTRG.67096.76"; exon_number "5";
chr16	StringTie	exon	2171264	2171356	1000	+	.	gene_id "MSTRG.67096"; transcript_id "MSTRG.67096.76"; exon_number "6";
chr16	StringTie	exon	2171572	2171605	1000	+	.	gene_id "MSTRG.67096"; transcript_id "MSTRG.67096.76"; exon_number "7";
chr16	StringTie	exon	2172191	2172374	1000	+	.	gene_id "MSTRG.67096"; transcript_id "MSTRG.67096.76"; exon_number "8";
chr16	StringTie	exon	2172465	2172563	1000	+	.	gene_id "MSTRG.67096"; transcript_id "MSTRG.67096.76"; exon_number "9";
chr16	StringTie	exon	2173182	2173399	1000	+	.	gene_id "MSTRG.67096"; transcript_id "MSTRG.67096.76"; exon_number "10";
chr16	StringTie	exon	2173481	2173554	1000	+	.	gene_id "MSTRG.67096"; transcript_id "MSTRG.67096.76"; exon_number "11";
chr16	StringTie	exon	2173788	2173836	1000	+	.	gene_id "MSTRG.67096"; transcript_id "MSTRG.67096.76"; exon_number "12";
chr16	StringTie	exon	2173921	2174048	1000	+	.	gene_id "MSTRG.67096"; transcript_id "MSTRG.67096.76"; exon_number "13";
chr16	StringTie	exon	2174251	2174333	1000	+	.	gene_id "MSTRG.67096"; transcript_id "MSTRG.67096.76"; exon_number "14";
chr16	StringTie	exon	2175111	2175150	1000	+	.	gene_id "MSTRG.67096"; transcript_id "MSTRG.67096.76"; exon_number "15";
chr16	StringTie	exon	2175301	2175417	1000	+	.	gene_id "MSTRG.67096"; transcript_id "MSTRG.67096.76"; exon_number "16";
chr16	StringTie	transcript	2155791	2178132	1000	+	.	gene_id "MSTRG.67096"; transcript_id "MSTRG.67096.77";
chr16	StringTie	exon	2155791	2155858	1000	+	.	gene_id "MSTRG.67096"; transcript_id "MSTRG.67096.77"; exon_number "1";
chr16	StringTie	exon	2163883	2164001	1000	+	.	gene_id "MSTRG.67096"; transcript_id "MSTRG.67096.77"; exon_number "2";
chr16	StringTie	exon	2165879	2165936	1000	+	.	gene_id "MSTRG.67096"; transcript_id "MSTRG.67096.77"; exon_number "3";
chr16	StringTie	exon	2168077	2168168	1000	+	.	gene_id "MSTRG.67096"; transcript_id "MSTRG.67096.77"; exon_number "4";
chr16	StringTie	exon	2170614	2170730	1000	+	.	gene_id "MSTRG.67096"; transcript_id "MSTRG.67096.77"; exon_number "5";
chr16	StringTie	exon	2171264	2171356	1000	+	.	gene_id "MSTRG.67096"; transcript_id "MSTRG.67096.77"; exon_number "6";
chr16	StringTie	exon	2171572	2171605	1000	+	.	gene_id "MSTRG.67096"; transcript_id "MSTRG.67096.77"; exon_number "7";
chr16	StringTie	exon	2172196	2172374	1000	+	.	gene_id "MSTRG.67096"; transcript_id "MSTRG.67096.77"; exon_number "8";
chr16	StringTie	exon	2172465	2172599	1000	+	.	gene_id "MSTRG.67096"; transcript_id "MSTRG.67096.77"; exon_number "9";
chr16	StringTie	exon	2173182	2173399	1000	+	.	gene_id "MSTRG.67096"; transcript_id "MSTRG.67096.77"; exon_number "10";
chr16	StringTie	exon	2173481	2173554	1000	+	.	gene_id "MSTRG.67096"; transcript_id "MSTRG.67096.77"; exon_number "11";
chr16	StringTie	exon	2173788	2173836	1000	+	.	gene_id "MSTRG.67096"; transcript_id "MSTRG.67096.77"; exon_number "12";
chr16	StringTie	exon	2173921	2174048	1000	+	.	gene_id "MSTRG.67096"; transcript_id "MSTRG.67096.77"; exon_number "13";
chr16	StringTie	exon	2174251	2174333	1000	+	.	gene_id "MSTRG.67096"; transcript_id "MSTRG.67096.77"; exon_number "14";
chr16	StringTie	exon	2175111	2175150	1000	+	.	gene_id "MSTRG.67096"; transcript_id "MSTRG.67096.77"; exon_number "15";
chr16	StringTie	exon	2175301	2175417	1000	+	.	gene_id "MSTRG.67096"; transcript_id "MSTRG.67096.77"; exon_number "16";
chr16	StringTie	exon	2175500	2175622	1000	+	.	gene_id "MSTRG.67096"; transcript_id "MSTRG.67096.77"; exon_number "17";
chr16	StringTie	exon	2175834	2175953	1000	+	.	gene_id "MSTRG.67096"; transcript_id "MSTRG.67096.77"; exon_number "18";
chr16	StringTie	exon	2176049	2176180	1000	+	.	gene_id "MSTRG.67096"; transcript_id "MSTRG.67096.77"; exon_number "19";
chr16	StringTie	exon	2176265	2176384	1000	+	.	gene_id "MSTRG.67096"; transcript_id "MSTRG.67096.77"; exon_number "20";
chr16	StringTie	exon	2176560	2176787	1000	+	.	gene_id "MSTRG.67096"; transcript_id "MSTRG.67096.77"; exon_number "21";
chr16	StringTie	exon	2177437	2178132	1000	+	.	gene_id "MSTRG.67096"; transcript_id "MSTRG.67096.77"; exon_number "22";
chr16	StringTie	transcript	2155792	2178129	1000	+	.	gene_id "MSTRG.67096"; transcript_id "MSTRG.67096.78";
chr16	StringTie	exon	2155792	2155858	1000	+	.	gene_id "MSTRG.67096"; transcript_id "MSTRG.67096.78"; exon_number "1";
chr16	StringTie	exon	2157968	2158020	1000	+	.	gene_id "MSTRG.67096"; transcript_id "MSTRG.67096.78"; exon_number "2";
chr16	StringTie	exon	2163883	2164001	1000	+	.	gene_id "MSTRG.67096"; transcript_id "MSTRG.67096.78"; exon_number "3";
chr16	StringTie	exon	2165879	2165936	1000	+	.	gene_id "MSTRG.67096"; transcript_id "MSTRG.67096.78"; exon_number "4";
chr16	StringTie	exon	2168077	2168168	1000	+	.	gene_id "MSTRG.67096"; transcript_id "MSTRG.67096.78"; exon_number "5";
chr16	StringTie	exon	2170614	2170730	1000	+	.	gene_id "MSTRG.67096"; transcript_id "MSTRG.67096.78"; exon_number "6";
chr16	StringTie	exon	2171264	2171356	1000	+	.	gene_id "MSTRG.67096"; transcript_id "MSTRG.67096.78"; exon_number "7";
chr16	StringTie	exon	2171572	2171605	1000	+	.	gene_id "MSTRG.67096"; transcript_id "MSTRG.67096.78"; exon_number "8";
chr16	StringTie	exon	2172191	2172374	1000	+	.	gene_id "MSTRG.67096"; transcript_id "MSTRG.67096.78"; exon_number "9";
chr16	StringTie	exon	2172465	2172593	1000	+	.	gene_id "MSTRG.67096"; transcript_id "MSTRG.67096.78"; exon_number "10";
chr16	StringTie	exon	2173182	2173399	1000	+	.	gene_id "MSTRG.67096"; transcript_id "MSTRG.67096.78"; exon_number "11";
chr16	StringTie	exon	2173481	2173554	1000	+	.	gene_id "MSTRG.67096"; transcript_id "MSTRG.67096.78"; exon_number "12";
chr16	StringTie	exon	2173788	2173836	1000	+	.	gene_id "MSTRG.67096"; transcript_id "MSTRG.67096.78"; exon_number "13";
chr16	StringTie	exon	2173921	2174048	1000	+	.	gene_id "MSTRG.67096"; transcript_id "MSTRG.67096.78"; exon_number "14";
chr16	StringTie	exon	2174251	2174333	1000	+	.	gene_id "MSTRG.67096"; transcript_id "MSTRG.67096.78"; exon_number "15";
chr16	StringTie	exon	2175111	2175150	1000	+	.	gene_id "MSTRG.67096"; transcript_id "MSTRG.67096.78"; exon_number "16";
chr16	StringTie	exon	2175301	2175417	1000	+	.	gene_id "MSTRG.67096"; transcript_id "MSTRG.67096.78"; exon_number "17";
chr16	StringTie	exon	2175488	2175622	1000	+	.	gene_id "MSTRG.67096"; transcript_id "MSTRG.67096.78"; exon_number "18";
chr16	StringTie	exon	2175834	2175953	1000	+	.	gene_id "MSTRG.67096"; transcript_id "MSTRG.67096.78"; exon_number "19";
chr16	StringTie	exon	2176049	2176180	1000	+	.	gene_id "MSTRG.67096"; transcript_id "MSTRG.67096.78"; exon_number "20";
chr16	StringTie	exon	2176265	2176384	1000	+	.	gene_id "MSTRG.67096"; transcript_id "MSTRG.67096.78"; exon_number "21";
chr16	StringTie	exon	2176560	2178129	1000	+	.	gene_id "MSTRG.67096"; transcript_id "MSTRG.67096.78"; exon_number "22";
chr16	StringTie	transcript	2155793	2178000	1000	+	.	gene_id "MSTRG.67096"; transcript_id "MSTRG.67096.79";
chr16	StringTie	exon	2155793	2155858	1000	+	.	gene_id "MSTRG.67096"; transcript_id "MSTRG.67096.79"; exon_number "1";
chr16	StringTie	exon	2163883	2164001	1000	+	.	gene_id "MSTRG.67096"; transcript_id "MSTRG.67096.79"; exon_number "2";
chr16	StringTie	exon	2165879	2165936	1000	+	.	gene_id "MSTRG.67096"; transcript_id "MSTRG.67096.79"; exon_number "3";
chr16	StringTie	exon	2168077	2168168	1000	+	.	gene_id "MSTRG.67096"; transcript_id "MSTRG.67096.79"; exon_number "4";
chr16	StringTie	exon	2170614	2170730	1000	+	.	gene_id "MSTRG.67096"; transcript_id "MSTRG.67096.79"; exon_number "5";
chr16	StringTie	exon	2171264	2171356	1000	+	.	gene_id "MSTRG.67096"; transcript_id "MSTRG.67096.79"; exon_number "6";
chr16	StringTie	exon	2171572	2171605	1000	+	.	gene_id "MSTRG.67096"; transcript_id "MSTRG.67096.79"; exon_number "7";
chr16	StringTie	exon	2172191	2172374	1000	+	.	gene_id "MSTRG.67096"; transcript_id "MSTRG.67096.79"; exon_number "8";
chr16	StringTie	exon	2172465	2172593	1000	+	.	gene_id "MSTRG.67096"; transcript_id "MSTRG.67096.79"; exon_number "9";
chr16	StringTie	exon	2173182	2173399	1000	+	.	gene_id "MSTRG.67096"; transcript_id "MSTRG.67096.79"; exon_number "10";
chr16	StringTie	exon	2173481	2173554	1000	+	.	gene_id "MSTRG.67096"; transcript_id "MSTRG.67096.79"; exon_number "11";
chr16	StringTie	exon	2173788	2173836	1000	+	.	gene_id "MSTRG.67096"; transcript_id "MSTRG.67096.79"; exon_number "12";
chr16	StringTie	exon	2173938	2174048	1000	+	.	gene_id "MSTRG.67096"; transcript_id "MSTRG.67096.79"; exon_number "13";
chr16	StringTie	exon	2174251	2174333	1000	+	.	gene_id "MSTRG.67096"; transcript_id "MSTRG.67096.79"; exon_number "14";
chr16	StringTie	exon	2175111	2175150	1000	+	.	gene_id "MSTRG.67096"; transcript_id "MSTRG.67096.79"; exon_number "15";
chr16	StringTie	exon	2175301	2175417	1000	+	.	gene_id "MSTRG.67096"; transcript_id "MSTRG.67096.79"; exon_number "16";
chr16	StringTie	exon	2175500	2175622	1000	+	.	gene_id "MSTRG.67096"; transcript_id "MSTRG.67096.79"; exon_number "17";
chr16	StringTie	exon	2175834	2175953	1000	+	.	gene_id "MSTRG.67096"; transcript_id "MSTRG.67096.79"; exon_number "18";
chr16	StringTie	exon	2176049	2176180	1000	+	.	gene_id "MSTRG.67096"; transcript_id "MSTRG.67096.79"; exon_number "19";
chr16	StringTie	exon	2176265	2176384	1000	+	.	gene_id "MSTRG.67096"; transcript_id "MSTRG.67096.79"; exon_number "20";
chr16	StringTie	exon	2176560	2178000	1000	+	.	gene_id "MSTRG.67096"; transcript_id "MSTRG.67096.79"; exon_number "21";
chr16	StringTie	transcript	2155460	2178129	1000	+	.	gene_id "MSTRG.67096"; transcript_id "MSTRG.67096.8";
chr16	StringTie	exon	2155460	2155858	1000	+	.	gene_id "MSTRG.67096"; transcript_id "MSTRG.67096.8"; exon_number "1";
chr16	StringTie	exon	2163883	2164001	1000	+	.	gene_id "MSTRG.67096"; transcript_id "MSTRG.67096.8"; exon_number "2";
chr16	StringTie	exon	2165879	2165936	1000	+	.	gene_id "MSTRG.67096"; transcript_id "MSTRG.67096.8"; exon_number "3";
chr16	StringTie	exon	2168077	2168168	1000	+	.	gene_id "MSTRG.67096"; transcript_id "MSTRG.67096.8"; exon_number "4";
chr16	StringTie	exon	2170614	2170730	1000	+	.	gene_id "MSTRG.67096"; transcript_id "MSTRG.67096.8"; exon_number "5";
chr16	StringTie	exon	2171264	2171356	1000	+	.	gene_id "MSTRG.67096"; transcript_id "MSTRG.67096.8"; exon_number "6";
chr16	StringTie	exon	2171572	2171605	1000	+	.	gene_id "MSTRG.67096"; transcript_id "MSTRG.67096.8"; exon_number "7";
chr16	StringTie	exon	2172191	2172374	1000	+	.	gene_id "MSTRG.67096"; transcript_id "MSTRG.67096.8"; exon_number "8";
chr16	StringTie	exon	2172465	2172593	1000	+	.	gene_id "MSTRG.67096"; transcript_id "MSTRG.67096.8"; exon_number "9";
chr16	StringTie	exon	2173182	2173399	1000	+	.	gene_id "MSTRG.67096"; transcript_id "MSTRG.67096.8"; exon_number "10";
chr16	StringTie	exon	2173481	2173554	1000	+	.	gene_id "MSTRG.67096"; transcript_id "MSTRG.67096.8"; exon_number "11";
chr16	StringTie	exon	2173788	2173836	1000	+	.	gene_id "MSTRG.67096"; transcript_id "MSTRG.67096.8"; exon_number "12";
chr16	StringTie	exon	2173921	2174048	1000	+	.	gene_id "MSTRG.67096"; transcript_id "MSTRG.67096.8"; exon_number "13";
chr16	StringTie	exon	2174251	2174333	1000	+	.	gene_id "MSTRG.67096"; transcript_id "MSTRG.67096.8"; exon_number "14";
chr16	StringTie	exon	2175111	2175150	1000	+	.	gene_id "MSTRG.67096"; transcript_id "MSTRG.67096.8"; exon_number "15";
chr16	StringTie	exon	2175301	2175417	1000	+	.	gene_id "MSTRG.67096"; transcript_id "MSTRG.67096.8"; exon_number "16";
chr16	StringTie	exon	2175500	2175622	1000	+	.	gene_id "MSTRG.67096"; transcript_id "MSTRG.67096.8"; exon_number "17";
chr16	StringTie	exon	2175834	2175953	1000	+	.	gene_id "MSTRG.67096"; transcript_id "MSTRG.67096.8"; exon_number "18";
chr16	StringTie	exon	2176049	2176180	1000	+	.	gene_id "MSTRG.67096"; transcript_id "MSTRG.67096.8"; exon_number "19";
chr16	StringTie	exon	2176265	2176484	1000	+	.	gene_id "MSTRG.67096"; transcript_id "MSTRG.67096.8"; exon_number "20";
chr16	StringTie	exon	2176560	2178129	1000	+	.	gene_id "MSTRG.67096"; transcript_id "MSTRG.67096.8"; exon_number "21";
chr16	StringTie	transcript	2155794	2175417	1000	+	.	gene_id "MSTRG.67096"; transcript_id "MSTRG.67096.80";
chr16	StringTie	exon	2155794	2155858	1000	+	.	gene_id "MSTRG.67096"; transcript_id "MSTRG.67096.80"; exon_number "1";
chr16	StringTie	exon	2163883	2164001	1000	+	.	gene_id "MSTRG.67096"; transcript_id "MSTRG.67096.80"; exon_number "2";
chr16	StringTie	exon	2165879	2165936	1000	+	.	gene_id "MSTRG.67096"; transcript_id "MSTRG.67096.80"; exon_number "3";
chr16	StringTie	exon	2168077	2168168	1000	+	.	gene_id "MSTRG.67096"; transcript_id "MSTRG.67096.80"; exon_number "4";
chr16	StringTie	exon	2170614	2170730	1000	+	.	gene_id "MSTRG.67096"; transcript_id "MSTRG.67096.80"; exon_number "5";
chr16	StringTie	exon	2171264	2171356	1000	+	.	gene_id "MSTRG.67096"; transcript_id "MSTRG.67096.80"; exon_number "6";
chr16	StringTie	exon	2171572	2171605	1000	+	.	gene_id "MSTRG.67096"; transcript_id "MSTRG.67096.80"; exon_number "7";
chr16	StringTie	exon	2172191	2172374	1000	+	.	gene_id "MSTRG.67096"; transcript_id "MSTRG.67096.80"; exon_number "8";
chr16	StringTie	exon	2172465	2172593	1000	+	.	gene_id "MSTRG.67096"; transcript_id "MSTRG.67096.80"; exon_number "9";
chr16	StringTie	exon	2173182	2173399	1000	+	.	gene_id "MSTRG.67096"; transcript_id "MSTRG.67096.80"; exon_number "10";
chr16	StringTie	exon	2173481	2173554	1000	+	.	gene_id "MSTRG.67096"; transcript_id "MSTRG.67096.80"; exon_number "11";
chr16	StringTie	exon	2173788	2173836	1000	+	.	gene_id "MSTRG.67096"; transcript_id "MSTRG.67096.80"; exon_number "12";
chr16	StringTie	exon	2173921	2174048	1000	+	.	gene_id "MSTRG.67096"; transcript_id "MSTRG.67096.80"; exon_number "13";
chr16	StringTie	exon	2174251	2174333	1000	+	.	gene_id "MSTRG.67096"; transcript_id "MSTRG.67096.80"; exon_number "14";
chr16	StringTie	exon	2175111	2175149	1000	+	.	gene_id "MSTRG.67096"; transcript_id "MSTRG.67096.80"; exon_number "15";
chr16	StringTie	exon	2175302	2175417	1000	+	.	gene_id "MSTRG.67096"; transcript_id "MSTRG.67096.80"; exon_number "16";
chr16	StringTie	transcript	2155794	2178127	1000	+	.	gene_id "MSTRG.67096"; transcript_id "MSTRG.67096.81";
chr16	StringTie	exon	2155794	2155942	1000	+	.	gene_id "MSTRG.67096"; transcript_id "MSTRG.67096.81"; exon_number "1";
chr16	StringTie	exon	2163883	2164001	1000	+	.	gene_id "MSTRG.67096"; transcript_id "MSTRG.67096.81"; exon_number "2";
chr16	StringTie	exon	2165879	2165936	1000	+	.	gene_id "MSTRG.67096"; transcript_id "MSTRG.67096.81"; exon_number "3";
chr16	StringTie	exon	2168077	2168168	1000	+	.	gene_id "MSTRG.67096"; transcript_id "MSTRG.67096.81"; exon_number "4";
chr16	StringTie	exon	2170614	2170730	1000	+	.	gene_id "MSTRG.67096"; transcript_id "MSTRG.67096.81"; exon_number "5";
chr16	StringTie	exon	2171264	2171356	1000	+	.	gene_id "MSTRG.67096"; transcript_id "MSTRG.67096.81"; exon_number "6";
chr16	StringTie	exon	2171572	2171605	1000	+	.	gene_id "MSTRG.67096"; transcript_id "MSTRG.67096.81"; exon_number "7";
chr16	StringTie	exon	2172191	2172374	1000	+	.	gene_id "MSTRG.67096"; transcript_id "MSTRG.67096.81"; exon_number "8";
chr16	StringTie	exon	2172465	2172593	1000	+	.	gene_id "MSTRG.67096"; transcript_id "MSTRG.67096.81"; exon_number "9";
chr16	StringTie	exon	2173182	2173399	1000	+	.	gene_id "MSTRG.67096"; transcript_id "MSTRG.67096.81"; exon_number "10";
chr16	StringTie	exon	2173481	2173554	1000	+	.	gene_id "MSTRG.67096"; transcript_id "MSTRG.67096.81"; exon_number "11";
chr16	StringTie	exon	2173788	2173836	1000	+	.	gene_id "MSTRG.67096"; transcript_id "MSTRG.67096.81"; exon_number "12";
chr16	StringTie	exon	2173921	2174048	1000	+	.	gene_id "MSTRG.67096"; transcript_id "MSTRG.67096.81"; exon_number "13";
chr16	StringTie	exon	2174251	2174333	1000	+	.	gene_id "MSTRG.67096"; transcript_id "MSTRG.67096.81"; exon_number "14";
chr16	StringTie	exon	2175111	2175150	1000	+	.	gene_id "MSTRG.67096"; transcript_id "MSTRG.67096.81"; exon_number "15";
chr16	StringTie	exon	2175301	2175417	1000	+	.	gene_id "MSTRG.67096"; transcript_id "MSTRG.67096.81"; exon_number "16";
chr16	StringTie	exon	2175500	2175622	1000	+	.	gene_id "MSTRG.67096"; transcript_id "MSTRG.67096.81"; exon_number "17";
chr16	StringTie	exon	2175834	2175953	1000	+	.	gene_id "MSTRG.67096"; transcript_id "MSTRG.67096.81"; exon_number "18";
chr16	StringTie	exon	2176049	2176180	1000	+	.	gene_id "MSTRG.67096"; transcript_id "MSTRG.67096.81"; exon_number "19";
chr16	StringTie	exon	2176265	2176384	1000	+	.	gene_id "MSTRG.67096"; transcript_id "MSTRG.67096.81"; exon_number "20";
chr16	StringTie	exon	2176560	2178127	1000	+	.	gene_id "MSTRG.67096"; transcript_id "MSTRG.67096.81"; exon_number "21";
chr16	StringTie	transcript	2155794	2178130	1000	+	.	gene_id "MSTRG.67096"; transcript_id "MSTRG.67096.82";
chr16	StringTie	exon	2155794	2155858	1000	+	.	gene_id "MSTRG.67096"; transcript_id "MSTRG.67096.82"; exon_number "1";
chr16	StringTie	exon	2163883	2164001	1000	+	.	gene_id "MSTRG.67096"; transcript_id "MSTRG.67096.82"; exon_number "2";
chr16	StringTie	exon	2165884	2165936	1000	+	.	gene_id "MSTRG.67096"; transcript_id "MSTRG.67096.82"; exon_number "3";
chr16	StringTie	exon	2168077	2168163	1000	+	.	gene_id "MSTRG.67096"; transcript_id "MSTRG.67096.82"; exon_number "4";
chr16	StringTie	exon	2170614	2170730	1000	+	.	gene_id "MSTRG.67096"; transcript_id "MSTRG.67096.82"; exon_number "5";
chr16	StringTie	exon	2171264	2171356	1000	+	.	gene_id "MSTRG.67096"; transcript_id "MSTRG.67096.82"; exon_number "6";
chr16	StringTie	exon	2171572	2171605	1000	+	.	gene_id "MSTRG.67096"; transcript_id "MSTRG.67096.82"; exon_number "7";
chr16	StringTie	exon	2172191	2172374	1000	+	.	gene_id "MSTRG.67096"; transcript_id "MSTRG.67096.82"; exon_number "8";
chr16	StringTie	exon	2172465	2172593	1000	+	.	gene_id "MSTRG.67096"; transcript_id "MSTRG.67096.82"; exon_number "9";
chr16	StringTie	exon	2173182	2173399	1000	+	.	gene_id "MSTRG.67096"; transcript_id "MSTRG.67096.82"; exon_number "10";
chr16	StringTie	exon	2173481	2173554	1000	+	.	gene_id "MSTRG.67096"; transcript_id "MSTRG.67096.82"; exon_number "11";
chr16	StringTie	exon	2173788	2173836	1000	+	.	gene_id "MSTRG.67096"; transcript_id "MSTRG.67096.82"; exon_number "12";
chr16	StringTie	exon	2173921	2174048	1000	+	.	gene_id "MSTRG.67096"; transcript_id "MSTRG.67096.82"; exon_number "13";
chr16	StringTie	exon	2174251	2174333	1000	+	.	gene_id "MSTRG.67096"; transcript_id "MSTRG.67096.82"; exon_number "14";
chr16	StringTie	exon	2175111	2175150	1000	+	.	gene_id "MSTRG.67096"; transcript_id "MSTRG.67096.82"; exon_number "15";
chr16	StringTie	exon	2175301	2175417	1000	+	.	gene_id "MSTRG.67096"; transcript_id "MSTRG.67096.82"; exon_number "16";
chr16	StringTie	exon	2175500	2175622	1000	+	.	gene_id "MSTRG.67096"; transcript_id "MSTRG.67096.82"; exon_number "17";
chr16	StringTie	exon	2175834	2175953	1000	+	.	gene_id "MSTRG.67096"; transcript_id "MSTRG.67096.82"; exon_number "18";
chr16	StringTie	exon	2176049	2176180	1000	+	.	gene_id "MSTRG.67096"; transcript_id "MSTRG.67096.82"; exon_number "19";
chr16	StringTie	exon	2176265	2176384	1000	+	.	gene_id "MSTRG.67096"; transcript_id "MSTRG.67096.82"; exon_number "20";
chr16	StringTie	exon	2176560	2177323	1000	+	.	gene_id "MSTRG.67096"; transcript_id "MSTRG.67096.82"; exon_number "21";
chr16	StringTie	exon	2177437	2178130	1000	+	.	gene_id "MSTRG.67096"; transcript_id "MSTRG.67096.82"; exon_number "22";
chr16	StringTie	transcript	2155804	2178128	1000	+	.	gene_id "MSTRG.67096"; transcript_id "MSTRG.67096.83";
chr16	StringTie	exon	2155804	2155858	1000	+	.	gene_id "MSTRG.67096"; transcript_id "MSTRG.67096.83"; exon_number "1";
chr16	StringTie	exon	2163883	2163989	1000	+	.	gene_id "MSTRG.67096"; transcript_id "MSTRG.67096.83"; exon_number "2";
chr16	StringTie	exon	2165879	2165936	1000	+	.	gene_id "MSTRG.67096"; transcript_id "MSTRG.67096.83"; exon_number "3";
chr16	StringTie	exon	2168077	2168168	1000	+	.	gene_id "MSTRG.67096"; transcript_id "MSTRG.67096.83"; exon_number "4";
chr16	StringTie	exon	2170614	2170730	1000	+	.	gene_id "MSTRG.67096"; transcript_id "MSTRG.67096.83"; exon_number "5";
chr16	StringTie	exon	2171264	2171356	1000	+	.	gene_id "MSTRG.67096"; transcript_id "MSTRG.67096.83"; exon_number "6";
chr16	StringTie	exon	2171572	2171605	1000	+	.	gene_id "MSTRG.67096"; transcript_id "MSTRG.67096.83"; exon_number "7";
chr16	StringTie	exon	2172191	2172374	1000	+	.	gene_id "MSTRG.67096"; transcript_id "MSTRG.67096.83"; exon_number "8";
chr16	StringTie	exon	2172465	2172599	1000	+	.	gene_id "MSTRG.67096"; transcript_id "MSTRG.67096.83"; exon_number "9";
chr16	StringTie	exon	2173182	2173554	1000	+	.	gene_id "MSTRG.67096"; transcript_id "MSTRG.67096.83"; exon_number "10";
chr16	StringTie	exon	2173788	2173836	1000	+	.	gene_id "MSTRG.67096"; transcript_id "MSTRG.67096.83"; exon_number "11";
chr16	StringTie	exon	2173921	2174048	1000	+	.	gene_id "MSTRG.67096"; transcript_id "MSTRG.67096.83"; exon_number "12";
chr16	StringTie	exon	2174251	2174333	1000	+	.	gene_id "MSTRG.67096"; transcript_id "MSTRG.67096.83"; exon_number "13";
chr16	StringTie	exon	2175111	2175150	1000	+	.	gene_id "MSTRG.67096"; transcript_id "MSTRG.67096.83"; exon_number "14";
chr16	StringTie	exon	2175301	2175417	1000	+	.	gene_id "MSTRG.67096"; transcript_id "MSTRG.67096.83"; exon_number "15";
chr16	StringTie	exon	2175500	2175622	1000	+	.	gene_id "MSTRG.67096"; transcript_id "MSTRG.67096.83"; exon_number "16";
chr16	StringTie	exon	2175834	2175953	1000	+	.	gene_id "MSTRG.67096"; transcript_id "MSTRG.67096.83"; exon_number "17";
chr16	StringTie	exon	2176049	2176180	1000	+	.	gene_id "MSTRG.67096"; transcript_id "MSTRG.67096.83"; exon_number "18";
chr16	StringTie	exon	2176265	2176384	1000	+	.	gene_id "MSTRG.67096"; transcript_id "MSTRG.67096.83"; exon_number "19";
chr16	StringTie	exon	2176560	2178128	1000	+	.	gene_id "MSTRG.67096"; transcript_id "MSTRG.67096.83"; exon_number "20";
chr16	StringTie	transcript	2155829	2177990	1000	+	.	gene_id "MSTRG.67096"; transcript_id "MSTRG.67096.85";
chr16	StringTie	exon	2155829	2155858	1000	+	.	gene_id "MSTRG.67096"; transcript_id "MSTRG.67096.85"; exon_number "1";
chr16	StringTie	exon	2163883	2164001	1000	+	.	gene_id "MSTRG.67096"; transcript_id "MSTRG.67096.85"; exon_number "2";
chr16	StringTie	exon	2165857	2165936	1000	+	.	gene_id "MSTRG.67096"; transcript_id "MSTRG.67096.85"; exon_number "3";
chr16	StringTie	exon	2168077	2168168	1000	+	.	gene_id "MSTRG.67096"; transcript_id "MSTRG.67096.85"; exon_number "4";
chr16	StringTie	exon	2170614	2170730	1000	+	.	gene_id "MSTRG.67096"; transcript_id "MSTRG.67096.85"; exon_number "5";
chr16	StringTie	exon	2171264	2171356	1000	+	.	gene_id "MSTRG.67096"; transcript_id "MSTRG.67096.85"; exon_number "6";
chr16	StringTie	exon	2171572	2171605	1000	+	.	gene_id "MSTRG.67096"; transcript_id "MSTRG.67096.85"; exon_number "7";
chr16	StringTie	exon	2172191	2172374	1000	+	.	gene_id "MSTRG.67096"; transcript_id "MSTRG.67096.85"; exon_number "8";
chr16	StringTie	exon	2172465	2172599	1000	+	.	gene_id "MSTRG.67096"; transcript_id "MSTRG.67096.85"; exon_number "9";
chr16	StringTie	exon	2173182	2173554	1000	+	.	gene_id "MSTRG.67096"; transcript_id "MSTRG.67096.85"; exon_number "10";
chr16	StringTie	exon	2173788	2173836	1000	+	.	gene_id "MSTRG.67096"; transcript_id "MSTRG.67096.85"; exon_number "11";
chr16	StringTie	exon	2173921	2174048	1000	+	.	gene_id "MSTRG.67096"; transcript_id "MSTRG.67096.85"; exon_number "12";
chr16	StringTie	exon	2174251	2174333	1000	+	.	gene_id "MSTRG.67096"; transcript_id "MSTRG.67096.85"; exon_number "13";
chr16	StringTie	exon	2175111	2175150	1000	+	.	gene_id "MSTRG.67096"; transcript_id "MSTRG.67096.85"; exon_number "14";
chr16	StringTie	exon	2175301	2175417	1000	+	.	gene_id "MSTRG.67096"; transcript_id "MSTRG.67096.85"; exon_number "15";
chr16	StringTie	exon	2175500	2175622	1000	+	.	gene_id "MSTRG.67096"; transcript_id "MSTRG.67096.85"; exon_number "16";
chr16	StringTie	exon	2175834	2175953	1000	+	.	gene_id "MSTRG.67096"; transcript_id "MSTRG.67096.85"; exon_number "17";
chr16	StringTie	exon	2176049	2176180	1000	+	.	gene_id "MSTRG.67096"; transcript_id "MSTRG.67096.85"; exon_number "18";
chr16	StringTie	exon	2176265	2176484	1000	+	.	gene_id "MSTRG.67096"; transcript_id "MSTRG.67096.85"; exon_number "19";
chr16	StringTie	exon	2176560	2177990	1000	+	.	gene_id "MSTRG.67096"; transcript_id "MSTRG.67096.85"; exon_number "20";
chr16	StringTie	transcript	2155829	2178124	1000	+	.	gene_id "MSTRG.67096"; transcript_id "MSTRG.67096.86";
chr16	StringTie	exon	2155829	2155858	1000	+	.	gene_id "MSTRG.67096"; transcript_id "MSTRG.67096.86"; exon_number "1";
chr16	StringTie	exon	2163883	2164001	1000	+	.	gene_id "MSTRG.67096"; transcript_id "MSTRG.67096.86"; exon_number "2";
chr16	StringTie	exon	2165857	2165936	1000	+	.	gene_id "MSTRG.67096"; transcript_id "MSTRG.67096.86"; exon_number "3";
chr16	StringTie	exon	2168077	2168168	1000	+	.	gene_id "MSTRG.67096"; transcript_id "MSTRG.67096.86"; exon_number "4";
chr16	StringTie	exon	2170614	2170730	1000	+	.	gene_id "MSTRG.67096"; transcript_id "MSTRG.67096.86"; exon_number "5";
chr16	StringTie	exon	2171264	2171356	1000	+	.	gene_id "MSTRG.67096"; transcript_id "MSTRG.67096.86"; exon_number "6";
chr16	StringTie	exon	2171572	2171605	1000	+	.	gene_id "MSTRG.67096"; transcript_id "MSTRG.67096.86"; exon_number "7";
chr16	StringTie	exon	2172191	2172374	1000	+	.	gene_id "MSTRG.67096"; transcript_id "MSTRG.67096.86"; exon_number "8";
chr16	StringTie	exon	2172465	2172593	1000	+	.	gene_id "MSTRG.67096"; transcript_id "MSTRG.67096.86"; exon_number "9";
chr16	StringTie	exon	2173182	2173399	1000	+	.	gene_id "MSTRG.67096"; transcript_id "MSTRG.67096.86"; exon_number "10";
chr16	StringTie	exon	2173481	2173554	1000	+	.	gene_id "MSTRG.67096"; transcript_id "MSTRG.67096.86"; exon_number "11";
chr16	StringTie	exon	2173788	2173836	1000	+	.	gene_id "MSTRG.67096"; transcript_id "MSTRG.67096.86"; exon_number "12";
chr16	StringTie	exon	2173921	2174048	1000	+	.	gene_id "MSTRG.67096"; transcript_id "MSTRG.67096.86"; exon_number "13";
chr16	StringTie	exon	2174251	2174333	1000	+	.	gene_id "MSTRG.67096"; transcript_id "MSTRG.67096.86"; exon_number "14";
chr16	StringTie	exon	2175111	2175150	1000	+	.	gene_id "MSTRG.67096"; transcript_id "MSTRG.67096.86"; exon_number "15";
chr16	StringTie	exon	2175301	2175417	1000	+	.	gene_id "MSTRG.67096"; transcript_id "MSTRG.67096.86"; exon_number "16";
chr16	StringTie	exon	2175488	2175622	1000	+	.	gene_id "MSTRG.67096"; transcript_id "MSTRG.67096.86"; exon_number "17";
chr16	StringTie	exon	2175834	2175953	1000	+	.	gene_id "MSTRG.67096"; transcript_id "MSTRG.67096.86"; exon_number "18";
chr16	StringTie	exon	2176049	2176180	1000	+	.	gene_id "MSTRG.67096"; transcript_id "MSTRG.67096.86"; exon_number "19";
chr16	StringTie	exon	2176265	2176384	1000	+	.	gene_id "MSTRG.67096"; transcript_id "MSTRG.67096.86"; exon_number "20";
chr16	StringTie	exon	2176560	2178124	1000	+	.	gene_id "MSTRG.67096"; transcript_id "MSTRG.67096.86"; exon_number "21";
chr16	StringTie	transcript	2155829	2178009	1000	+	.	gene_id "MSTRG.67096"; transcript_id "MSTRG.67096.87";
chr16	StringTie	exon	2155829	2155858	1000	+	.	gene_id "MSTRG.67096"; transcript_id "MSTRG.67096.87"; exon_number "1";
chr16	StringTie	exon	2163883	2164001	1000	+	.	gene_id "MSTRG.67096"; transcript_id "MSTRG.67096.87"; exon_number "2";
chr16	StringTie	exon	2165857	2165936	1000	+	.	gene_id "MSTRG.67096"; transcript_id "MSTRG.67096.87"; exon_number "3";
chr16	StringTie	exon	2168077	2168168	1000	+	.	gene_id "MSTRG.67096"; transcript_id "MSTRG.67096.87"; exon_number "4";
chr16	StringTie	exon	2170614	2170730	1000	+	.	gene_id "MSTRG.67096"; transcript_id "MSTRG.67096.87"; exon_number "5";
chr16	StringTie	exon	2171264	2171356	1000	+	.	gene_id "MSTRG.67096"; transcript_id "MSTRG.67096.87"; exon_number "6";
chr16	StringTie	exon	2171572	2171605	1000	+	.	gene_id "MSTRG.67096"; transcript_id "MSTRG.67096.87"; exon_number "7";
chr16	StringTie	exon	2172191	2172374	1000	+	.	gene_id "MSTRG.67096"; transcript_id "MSTRG.67096.87"; exon_number "8";
chr16	StringTie	exon	2172465	2172593	1000	+	.	gene_id "MSTRG.67096"; transcript_id "MSTRG.67096.87"; exon_number "9";
chr16	StringTie	exon	2173182	2173399	1000	+	.	gene_id "MSTRG.67096"; transcript_id "MSTRG.67096.87"; exon_number "10";
chr16	StringTie	exon	2173481	2173554	1000	+	.	gene_id "MSTRG.67096"; transcript_id "MSTRG.67096.87"; exon_number "11";
chr16	StringTie	exon	2173788	2173836	1000	+	.	gene_id "MSTRG.67096"; transcript_id "MSTRG.67096.87"; exon_number "12";
chr16	StringTie	exon	2173921	2174048	1000	+	.	gene_id "MSTRG.67096"; transcript_id "MSTRG.67096.87"; exon_number "13";
chr16	StringTie	exon	2174251	2174333	1000	+	.	gene_id "MSTRG.67096"; transcript_id "MSTRG.67096.87"; exon_number "14";
chr16	StringTie	exon	2175111	2175150	1000	+	.	gene_id "MSTRG.67096"; transcript_id "MSTRG.67096.87"; exon_number "15";
chr16	StringTie	exon	2175301	2175622	1000	+	.	gene_id "MSTRG.67096"; transcript_id "MSTRG.67096.87"; exon_number "16";
chr16	StringTie	exon	2175834	2175953	1000	+	.	gene_id "MSTRG.67096"; transcript_id "MSTRG.67096.87"; exon_number "17";
chr16	StringTie	exon	2176049	2176180	1000	+	.	gene_id "MSTRG.67096"; transcript_id "MSTRG.67096.87"; exon_number "18";
chr16	StringTie	exon	2176265	2176384	1000	+	.	gene_id "MSTRG.67096"; transcript_id "MSTRG.67096.87"; exon_number "19";
chr16	StringTie	exon	2176560	2177323	1000	+	.	gene_id "MSTRG.67096"; transcript_id "MSTRG.67096.87"; exon_number "20";
chr16	StringTie	exon	2177437	2178009	1000	+	.	gene_id "MSTRG.67096"; transcript_id "MSTRG.67096.87"; exon_number "21";
chr16	StringTie	transcript	2155933	2177991	1000	+	.	gene_id "MSTRG.67096"; transcript_id "MSTRG.67096.89";
chr16	StringTie	exon	2155933	2155952	1000	+	.	gene_id "MSTRG.67096"; transcript_id "MSTRG.67096.89"; exon_number "1";
chr16	StringTie	exon	2163883	2164001	1000	+	.	gene_id "MSTRG.67096"; transcript_id "MSTRG.67096.89"; exon_number "2";
chr16	StringTie	exon	2165879	2165936	1000	+	.	gene_id "MSTRG.67096"; transcript_id "MSTRG.67096.89"; exon_number "3";
chr16	StringTie	exon	2168077	2168168	1000	+	.	gene_id "MSTRG.67096"; transcript_id "MSTRG.67096.89"; exon_number "4";
chr16	StringTie	exon	2170614	2170730	1000	+	.	gene_id "MSTRG.67096"; transcript_id "MSTRG.67096.89"; exon_number "5";
chr16	StringTie	exon	2171264	2171356	1000	+	.	gene_id "MSTRG.67096"; transcript_id "MSTRG.67096.89"; exon_number "6";
chr16	StringTie	exon	2171572	2171605	1000	+	.	gene_id "MSTRG.67096"; transcript_id "MSTRG.67096.89"; exon_number "7";
chr16	StringTie	exon	2172191	2172374	1000	+	.	gene_id "MSTRG.67096"; transcript_id "MSTRG.67096.89"; exon_number "8";
chr16	StringTie	exon	2172465	2172599	1000	+	.	gene_id "MSTRG.67096"; transcript_id "MSTRG.67096.89"; exon_number "9";
chr16	StringTie	exon	2173182	2173399	1000	+	.	gene_id "MSTRG.67096"; transcript_id "MSTRG.67096.89"; exon_number "10";
chr16	StringTie	exon	2173481	2173554	1000	+	.	gene_id "MSTRG.67096"; transcript_id "MSTRG.67096.89"; exon_number "11";
chr16	StringTie	exon	2173788	2173836	1000	+	.	gene_id "MSTRG.67096"; transcript_id "MSTRG.67096.89"; exon_number "12";
chr16	StringTie	exon	2173921	2174048	1000	+	.	gene_id "MSTRG.67096"; transcript_id "MSTRG.67096.89"; exon_number "13";
chr16	StringTie	exon	2174251	2174333	1000	+	.	gene_id "MSTRG.67096"; transcript_id "MSTRG.67096.89"; exon_number "14";
chr16	StringTie	exon	2175111	2175150	1000	+	.	gene_id "MSTRG.67096"; transcript_id "MSTRG.67096.89"; exon_number "15";
chr16	StringTie	exon	2175301	2175417	1000	+	.	gene_id "MSTRG.67096"; transcript_id "MSTRG.67096.89"; exon_number "16";
chr16	StringTie	exon	2175488	2175622	1000	+	.	gene_id "MSTRG.67096"; transcript_id "MSTRG.67096.89"; exon_number "17";
chr16	StringTie	exon	2175834	2175953	1000	+	.	gene_id "MSTRG.67096"; transcript_id "MSTRG.67096.89"; exon_number "18";
chr16	StringTie	exon	2176049	2176180	1000	+	.	gene_id "MSTRG.67096"; transcript_id "MSTRG.67096.89"; exon_number "19";
chr16	StringTie	exon	2176265	2176384	1000	+	.	gene_id "MSTRG.67096"; transcript_id "MSTRG.67096.89"; exon_number "20";
chr16	StringTie	exon	2176560	2177991	1000	+	.	gene_id "MSTRG.67096"; transcript_id "MSTRG.67096.89"; exon_number "21";
chr16	StringTie	transcript	2155477	2178121	1000	+	.	gene_id "MSTRG.67096"; transcript_id "MSTRG.67096.9";
chr16	StringTie	exon	2155477	2155571	1000	+	.	gene_id "MSTRG.67096"; transcript_id "MSTRG.67096.9"; exon_number "1";
chr16	StringTie	exon	2163883	2164001	1000	+	.	gene_id "MSTRG.67096"; transcript_id "MSTRG.67096.9"; exon_number "2";
chr16	StringTie	exon	2165879	2165936	1000	+	.	gene_id "MSTRG.67096"; transcript_id "MSTRG.67096.9"; exon_number "3";
chr16	StringTie	exon	2168077	2168168	1000	+	.	gene_id "MSTRG.67096"; transcript_id "MSTRG.67096.9"; exon_number "4";
chr16	StringTie	exon	2170614	2170730	1000	+	.	gene_id "MSTRG.67096"; transcript_id "MSTRG.67096.9"; exon_number "5";
chr16	StringTie	exon	2171264	2171356	1000	+	.	gene_id "MSTRG.67096"; transcript_id "MSTRG.67096.9"; exon_number "6";
chr16	StringTie	exon	2171572	2171605	1000	+	.	gene_id "MSTRG.67096"; transcript_id "MSTRG.67096.9"; exon_number "7";
chr16	StringTie	exon	2172191	2172374	1000	+	.	gene_id "MSTRG.67096"; transcript_id "MSTRG.67096.9"; exon_number "8";
chr16	StringTie	exon	2172465	2172593	1000	+	.	gene_id "MSTRG.67096"; transcript_id "MSTRG.67096.9"; exon_number "9";
chr16	StringTie	exon	2173182	2173399	1000	+	.	gene_id "MSTRG.67096"; transcript_id "MSTRG.67096.9"; exon_number "10";
chr16	StringTie	exon	2173481	2173554	1000	+	.	gene_id "MSTRG.67096"; transcript_id "MSTRG.67096.9"; exon_number "11";
chr16	StringTie	exon	2173788	2173836	1000	+	.	gene_id "MSTRG.67096"; transcript_id "MSTRG.67096.9"; exon_number "12";
chr16	StringTie	exon	2173921	2174048	1000	+	.	gene_id "MSTRG.67096"; transcript_id "MSTRG.67096.9"; exon_number "13";
chr16	StringTie	exon	2174251	2174333	1000	+	.	gene_id "MSTRG.67096"; transcript_id "MSTRG.67096.9"; exon_number "14";
chr16	StringTie	exon	2175111	2175150	1000	+	.	gene_id "MSTRG.67096"; transcript_id "MSTRG.67096.9"; exon_number "15";
chr16	StringTie	exon	2175301	2175417	1000	+	.	gene_id "MSTRG.67096"; transcript_id "MSTRG.67096.9"; exon_number "16";
chr16	StringTie	exon	2175500	2175622	1000	+	.	gene_id "MSTRG.67096"; transcript_id "MSTRG.67096.9"; exon_number "17";
chr16	StringTie	exon	2175834	2175953	1000	+	.	gene_id "MSTRG.67096"; transcript_id "MSTRG.67096.9"; exon_number "18";
chr16	StringTie	exon	2176049	2176180	1000	+	.	gene_id "MSTRG.67096"; transcript_id "MSTRG.67096.9"; exon_number "19";
chr16	StringTie	exon	2176265	2176384	1000	+	.	gene_id "MSTRG.67096"; transcript_id "MSTRG.67096.9"; exon_number "20";
chr16	StringTie	exon	2176560	2178121	1000	+	.	gene_id "MSTRG.67096"; transcript_id "MSTRG.67096.9"; exon_number "21";
chr16	StringTie	transcript	2156284	2178122	1000	+	.	gene_id "MSTRG.67096"; transcript_id "MSTRG.67096.90";
chr16	StringTie	exon	2156284	2156330	1000	+	.	gene_id "MSTRG.67096"; transcript_id "MSTRG.67096.90"; exon_number "1";
chr16	StringTie	exon	2163883	2164001	1000	+	.	gene_id "MSTRG.67096"; transcript_id "MSTRG.67096.90"; exon_number "2";
chr16	StringTie	exon	2165879	2165936	1000	+	.	gene_id "MSTRG.67096"; transcript_id "MSTRG.67096.90"; exon_number "3";
chr16	StringTie	exon	2168077	2168168	1000	+	.	gene_id "MSTRG.67096"; transcript_id "MSTRG.67096.90"; exon_number "4";
chr16	StringTie	exon	2170614	2170730	1000	+	.	gene_id "MSTRG.67096"; transcript_id "MSTRG.67096.90"; exon_number "5";
chr16	StringTie	exon	2171264	2171356	1000	+	.	gene_id "MSTRG.67096"; transcript_id "MSTRG.67096.90"; exon_number "6";
chr16	StringTie	exon	2171572	2171605	1000	+	.	gene_id "MSTRG.67096"; transcript_id "MSTRG.67096.90"; exon_number "7";
chr16	StringTie	exon	2172191	2172374	1000	+	.	gene_id "MSTRG.67096"; transcript_id "MSTRG.67096.90"; exon_number "8";
chr16	StringTie	exon	2172465	2172593	1000	+	.	gene_id "MSTRG.67096"; transcript_id "MSTRG.67096.90"; exon_number "9";
chr16	StringTie	exon	2173182	2173399	1000	+	.	gene_id "MSTRG.67096"; transcript_id "MSTRG.67096.90"; exon_number "10";
chr16	StringTie	exon	2173481	2173554	1000	+	.	gene_id "MSTRG.67096"; transcript_id "MSTRG.67096.90"; exon_number "11";
chr16	StringTie	exon	2173788	2173836	1000	+	.	gene_id "MSTRG.67096"; transcript_id "MSTRG.67096.90"; exon_number "12";
chr16	StringTie	exon	2173921	2174048	1000	+	.	gene_id "MSTRG.67096"; transcript_id "MSTRG.67096.90"; exon_number "13";
chr16	StringTie	exon	2174251	2174333	1000	+	.	gene_id "MSTRG.67096"; transcript_id "MSTRG.67096.90"; exon_number "14";
chr16	StringTie	exon	2175111	2175150	1000	+	.	gene_id "MSTRG.67096"; transcript_id "MSTRG.67096.90"; exon_number "15";
chr16	StringTie	exon	2175301	2175417	1000	+	.	gene_id "MSTRG.67096"; transcript_id "MSTRG.67096.90"; exon_number "16";
chr16	StringTie	exon	2175500	2175622	1000	+	.	gene_id "MSTRG.67096"; transcript_id "MSTRG.67096.90"; exon_number "17";
chr16	StringTie	exon	2175834	2176180	1000	+	.	gene_id "MSTRG.67096"; transcript_id "MSTRG.67096.90"; exon_number "18";
chr16	StringTie	exon	2176265	2176384	1000	+	.	gene_id "MSTRG.67096"; transcript_id "MSTRG.67096.90"; exon_number "19";
chr16	StringTie	exon	2176560	2178122	1000	+	.	gene_id "MSTRG.67096"; transcript_id "MSTRG.67096.90"; exon_number "20";
chr16	StringTie	transcript	2156554	2178124	1000	+	.	gene_id "MSTRG.67096"; transcript_id "MSTRG.67096.91";
chr16	StringTie	exon	2156554	2156687	1000	+	.	gene_id "MSTRG.67096"; transcript_id "MSTRG.67096.91"; exon_number "1";
chr16	StringTie	exon	2163883	2164001	1000	+	.	gene_id "MSTRG.67096"; transcript_id "MSTRG.67096.91"; exon_number "2";
chr16	StringTie	exon	2165879	2165936	1000	+	.	gene_id "MSTRG.67096"; transcript_id "MSTRG.67096.91"; exon_number "3";
chr16	StringTie	exon	2168077	2168168	1000	+	.	gene_id "MSTRG.67096"; transcript_id "MSTRG.67096.91"; exon_number "4";
chr16	StringTie	exon	2170614	2170730	1000	+	.	gene_id "MSTRG.67096"; transcript_id "MSTRG.67096.91"; exon_number "5";
chr16	StringTie	exon	2171264	2171356	1000	+	.	gene_id "MSTRG.67096"; transcript_id "MSTRG.67096.91"; exon_number "6";
chr16	StringTie	exon	2171572	2171605	1000	+	.	gene_id "MSTRG.67096"; transcript_id "MSTRG.67096.91"; exon_number "7";
chr16	StringTie	exon	2172191	2172374	1000	+	.	gene_id "MSTRG.67096"; transcript_id "MSTRG.67096.91"; exon_number "8";
chr16	StringTie	exon	2172465	2172593	1000	+	.	gene_id "MSTRG.67096"; transcript_id "MSTRG.67096.91"; exon_number "9";
chr16	StringTie	exon	2173182	2173399	1000	+	.	gene_id "MSTRG.67096"; transcript_id "MSTRG.67096.91"; exon_number "10";
chr16	StringTie	exon	2173481	2173554	1000	+	.	gene_id "MSTRG.67096"; transcript_id "MSTRG.67096.91"; exon_number "11";
chr16	StringTie	exon	2173788	2173836	1000	+	.	gene_id "MSTRG.67096"; transcript_id "MSTRG.67096.91"; exon_number "12";
chr16	StringTie	exon	2173921	2174048	1000	+	.	gene_id "MSTRG.67096"; transcript_id "MSTRG.67096.91"; exon_number "13";
chr16	StringTie	exon	2174251	2174333	1000	+	.	gene_id "MSTRG.67096"; transcript_id "MSTRG.67096.91"; exon_number "14";
chr16	StringTie	exon	2175111	2175150	1000	+	.	gene_id "MSTRG.67096"; transcript_id "MSTRG.67096.91"; exon_number "15";
chr16	StringTie	exon	2175301	2175417	1000	+	.	gene_id "MSTRG.67096"; transcript_id "MSTRG.67096.91"; exon_number "16";
chr16	StringTie	exon	2175500	2175622	1000	+	.	gene_id "MSTRG.67096"; transcript_id "MSTRG.67096.91"; exon_number "17";
chr16	StringTie	exon	2175834	2175953	1000	+	.	gene_id "MSTRG.67096"; transcript_id "MSTRG.67096.91"; exon_number "18";
chr16	StringTie	exon	2176049	2176180	1000	+	.	gene_id "MSTRG.67096"; transcript_id "MSTRG.67096.91"; exon_number "19";
chr16	StringTie	exon	2176265	2176384	1000	+	.	gene_id "MSTRG.67096"; transcript_id "MSTRG.67096.91"; exon_number "20";
chr16	StringTie	exon	2176560	2178124	1000	+	.	gene_id "MSTRG.67096"; transcript_id "MSTRG.67096.91"; exon_number "21";
chr16	StringTie	transcript	2156647	2178126	1000	+	.	gene_id "MSTRG.67096"; transcript_id "MSTRG.67096.92";
chr16	StringTie	exon	2156647	2156675	1000	+	.	gene_id "MSTRG.67096"; transcript_id "MSTRG.67096.92"; exon_number "1";
chr16	StringTie	exon	2163883	2164001	1000	+	.	gene_id "MSTRG.67096"; transcript_id "MSTRG.67096.92"; exon_number "2";
chr16	StringTie	exon	2165879	2165936	1000	+	.	gene_id "MSTRG.67096"; transcript_id "MSTRG.67096.92"; exon_number "3";
chr16	StringTie	exon	2168077	2168320	1000	+	.	gene_id "MSTRG.67096"; transcript_id "MSTRG.67096.92"; exon_number "4";
chr16	StringTie	exon	2170614	2170730	1000	+	.	gene_id "MSTRG.67096"; transcript_id "MSTRG.67096.92"; exon_number "5";
chr16	StringTie	exon	2171264	2171356	1000	+	.	gene_id "MSTRG.67096"; transcript_id "MSTRG.67096.92"; exon_number "6";
chr16	StringTie	exon	2171572	2171605	1000	+	.	gene_id "MSTRG.67096"; transcript_id "MSTRG.67096.92"; exon_number "7";
chr16	StringTie	exon	2172191	2172374	1000	+	.	gene_id "MSTRG.67096"; transcript_id "MSTRG.67096.92"; exon_number "8";
chr16	StringTie	exon	2172465	2172593	1000	+	.	gene_id "MSTRG.67096"; transcript_id "MSTRG.67096.92"; exon_number "9";
chr16	StringTie	exon	2173182	2173399	1000	+	.	gene_id "MSTRG.67096"; transcript_id "MSTRG.67096.92"; exon_number "10";
chr16	StringTie	exon	2173481	2173554	1000	+	.	gene_id "MSTRG.67096"; transcript_id "MSTRG.67096.92"; exon_number "11";
chr16	StringTie	exon	2173788	2173836	1000	+	.	gene_id "MSTRG.67096"; transcript_id "MSTRG.67096.92"; exon_number "12";
chr16	StringTie	exon	2173921	2174048	1000	+	.	gene_id "MSTRG.67096"; transcript_id "MSTRG.67096.92"; exon_number "13";
chr16	StringTie	exon	2174251	2174333	1000	+	.	gene_id "MSTRG.67096"; transcript_id "MSTRG.67096.92"; exon_number "14";
chr16	StringTie	exon	2175111	2175150	1000	+	.	gene_id "MSTRG.67096"; transcript_id "MSTRG.67096.92"; exon_number "15";
chr16	StringTie	exon	2175301	2175417	1000	+	.	gene_id "MSTRG.67096"; transcript_id "MSTRG.67096.92"; exon_number "16";
chr16	StringTie	exon	2175500	2175622	1000	+	.	gene_id "MSTRG.67096"; transcript_id "MSTRG.67096.92"; exon_number "17";
chr16	StringTie	exon	2175834	2175953	1000	+	.	gene_id "MSTRG.67096"; transcript_id "MSTRG.67096.92"; exon_number "18";
chr16	StringTie	exon	2176049	2176180	1000	+	.	gene_id "MSTRG.67096"; transcript_id "MSTRG.67096.92"; exon_number "19";
chr16	StringTie	exon	2176265	2176384	1000	+	.	gene_id "MSTRG.67096"; transcript_id "MSTRG.67096.92"; exon_number "20";
chr16	StringTie	exon	2176560	2178126	1000	+	.	gene_id "MSTRG.67096"; transcript_id "MSTRG.67096.92"; exon_number "21";
chr16	StringTie	transcript	2157873	2178129	1000	+	.	gene_id "MSTRG.67096"; transcript_id "MSTRG.67096.93";
chr16	StringTie	exon	2157873	2158020	1000	+	.	gene_id "MSTRG.67096"; transcript_id "MSTRG.67096.93"; exon_number "1";
chr16	StringTie	exon	2163883	2164001	1000	+	.	gene_id "MSTRG.67096"; transcript_id "MSTRG.67096.93"; exon_number "2";
chr16	StringTie	exon	2165879	2165936	1000	+	.	gene_id "MSTRG.67096"; transcript_id "MSTRG.67096.93"; exon_number "3";
chr16	StringTie	exon	2168077	2168168	1000	+	.	gene_id "MSTRG.67096"; transcript_id "MSTRG.67096.93"; exon_number "4";
chr16	StringTie	exon	2170614	2170730	1000	+	.	gene_id "MSTRG.67096"; transcript_id "MSTRG.67096.93"; exon_number "5";
chr16	StringTie	exon	2171264	2171356	1000	+	.	gene_id "MSTRG.67096"; transcript_id "MSTRG.67096.93"; exon_number "6";
chr16	StringTie	exon	2171572	2171605	1000	+	.	gene_id "MSTRG.67096"; transcript_id "MSTRG.67096.93"; exon_number "7";
chr16	StringTie	exon	2172191	2172374	1000	+	.	gene_id "MSTRG.67096"; transcript_id "MSTRG.67096.93"; exon_number "8";
chr16	StringTie	exon	2172465	2172599	1000	+	.	gene_id "MSTRG.67096"; transcript_id "MSTRG.67096.93"; exon_number "9";
chr16	StringTie	exon	2173182	2173399	1000	+	.	gene_id "MSTRG.67096"; transcript_id "MSTRG.67096.93"; exon_number "10";
chr16	StringTie	exon	2173481	2173554	1000	+	.	gene_id "MSTRG.67096"; transcript_id "MSTRG.67096.93"; exon_number "11";
chr16	StringTie	exon	2173788	2173836	1000	+	.	gene_id "MSTRG.67096"; transcript_id "MSTRG.67096.93"; exon_number "12";
chr16	StringTie	exon	2173921	2174048	1000	+	.	gene_id "MSTRG.67096"; transcript_id "MSTRG.67096.93"; exon_number "13";
chr16	StringTie	exon	2174251	2174333	1000	+	.	gene_id "MSTRG.67096"; transcript_id "MSTRG.67096.93"; exon_number "14";
chr16	StringTie	exon	2175111	2175150	1000	+	.	gene_id "MSTRG.67096"; transcript_id "MSTRG.67096.93"; exon_number "15";
chr16	StringTie	exon	2175301	2175417	1000	+	.	gene_id "MSTRG.67096"; transcript_id "MSTRG.67096.93"; exon_number "16";
chr16	StringTie	exon	2175500	2175622	1000	+	.	gene_id "MSTRG.67096"; transcript_id "MSTRG.67096.93"; exon_number "17";
chr16	StringTie	exon	2175834	2175953	1000	+	.	gene_id "MSTRG.67096"; transcript_id "MSTRG.67096.93"; exon_number "18";
chr16	StringTie	exon	2176049	2176180	1000	+	.	gene_id "MSTRG.67096"; transcript_id "MSTRG.67096.93"; exon_number "19";
chr16	StringTie	exon	2176265	2176384	1000	+	.	gene_id "MSTRG.67096"; transcript_id "MSTRG.67096.93"; exon_number "20";
chr16	StringTie	exon	2176560	2178129	1000	+	.	gene_id "MSTRG.67096"; transcript_id "MSTRG.67096.93"; exon_number "21";
chr16	StringTie	transcript	2157891	2178127	1000	+	.	gene_id "MSTRG.67096"; transcript_id "MSTRG.67096.94";
chr16	StringTie	exon	2157891	2158020	1000	+	.	gene_id "MSTRG.67096"; transcript_id "MSTRG.67096.94"; exon_number "1";
chr16	StringTie	exon	2163883	2164001	1000	+	.	gene_id "MSTRG.67096"; transcript_id "MSTRG.67096.94"; exon_number "2";
chr16	StringTie	exon	2165879	2165936	1000	+	.	gene_id "MSTRG.67096"; transcript_id "MSTRG.67096.94"; exon_number "3";
chr16	StringTie	exon	2168077	2168168	1000	+	.	gene_id "MSTRG.67096"; transcript_id "MSTRG.67096.94"; exon_number "4";
chr16	StringTie	exon	2170614	2170730	1000	+	.	gene_id "MSTRG.67096"; transcript_id "MSTRG.67096.94"; exon_number "5";
chr16	StringTie	exon	2171264	2171356	1000	+	.	gene_id "MSTRG.67096"; transcript_id "MSTRG.67096.94"; exon_number "6";
chr16	StringTie	exon	2171572	2171605	1000	+	.	gene_id "MSTRG.67096"; transcript_id "MSTRG.67096.94"; exon_number "7";
chr16	StringTie	exon	2172191	2172374	1000	+	.	gene_id "MSTRG.67096"; transcript_id "MSTRG.67096.94"; exon_number "8";
chr16	StringTie	exon	2172465	2172593	1000	+	.	gene_id "MSTRG.67096"; transcript_id "MSTRG.67096.94"; exon_number "9";
chr16	StringTie	exon	2173182	2173399	1000	+	.	gene_id "MSTRG.67096"; transcript_id "MSTRG.67096.94"; exon_number "10";
chr16	StringTie	exon	2173481	2173554	1000	+	.	gene_id "MSTRG.67096"; transcript_id "MSTRG.67096.94"; exon_number "11";
chr16	StringTie	exon	2173788	2173836	1000	+	.	gene_id "MSTRG.67096"; transcript_id "MSTRG.67096.94"; exon_number "12";
chr16	StringTie	exon	2173921	2174048	1000	+	.	gene_id "MSTRG.67096"; transcript_id "MSTRG.67096.94"; exon_number "13";
chr16	StringTie	exon	2174251	2174333	1000	+	.	gene_id "MSTRG.67096"; transcript_id "MSTRG.67096.94"; exon_number "14";
chr16	StringTie	exon	2175111	2175150	1000	+	.	gene_id "MSTRG.67096"; transcript_id "MSTRG.67096.94"; exon_number "15";
chr16	StringTie	exon	2175301	2175417	1000	+	.	gene_id "MSTRG.67096"; transcript_id "MSTRG.67096.94"; exon_number "16";
chr16	StringTie	exon	2175500	2175622	1000	+	.	gene_id "MSTRG.67096"; transcript_id "MSTRG.67096.94"; exon_number "17";
chr16	StringTie	exon	2175834	2175953	1000	+	.	gene_id "MSTRG.67096"; transcript_id "MSTRG.67096.94"; exon_number "18";
chr16	StringTie	exon	2176049	2176180	1000	+	.	gene_id "MSTRG.67096"; transcript_id "MSTRG.67096.94"; exon_number "19";
chr16	StringTie	exon	2176265	2176384	1000	+	.	gene_id "MSTRG.67096"; transcript_id "MSTRG.67096.94"; exon_number "20";
chr16	StringTie	exon	2176560	2178127	1000	+	.	gene_id "MSTRG.67096"; transcript_id "MSTRG.67096.94"; exon_number "21";
chr16	StringTie	transcript	2157992	2177978	1000	+	.	gene_id "MSTRG.67096"; transcript_id "MSTRG.67096.95";
chr16	StringTie	exon	2157992	2158020	1000	+	.	gene_id "MSTRG.67096"; transcript_id "MSTRG.67096.95"; exon_number "1";
chr16	StringTie	exon	2163883	2164001	1000	+	.	gene_id "MSTRG.67096"; transcript_id "MSTRG.67096.95"; exon_number "2";
chr16	StringTie	exon	2165879	2165936	1000	+	.	gene_id "MSTRG.67096"; transcript_id "MSTRG.67096.95"; exon_number "3";
chr16	StringTie	exon	2168077	2168168	1000	+	.	gene_id "MSTRG.67096"; transcript_id "MSTRG.67096.95"; exon_number "4";
chr16	StringTie	exon	2170614	2170730	1000	+	.	gene_id "MSTRG.67096"; transcript_id "MSTRG.67096.95"; exon_number "5";
chr16	StringTie	exon	2171264	2171356	1000	+	.	gene_id "MSTRG.67096"; transcript_id "MSTRG.67096.95"; exon_number "6";
chr16	StringTie	exon	2171572	2172374	1000	+	.	gene_id "MSTRG.67096"; transcript_id "MSTRG.67096.95"; exon_number "7";
chr16	StringTie	exon	2172465	2172593	1000	+	.	gene_id "MSTRG.67096"; transcript_id "MSTRG.67096.95"; exon_number "8";
chr16	StringTie	exon	2173182	2173399	1000	+	.	gene_id "MSTRG.67096"; transcript_id "MSTRG.67096.95"; exon_number "9";
chr16	StringTie	exon	2173481	2173554	1000	+	.	gene_id "MSTRG.67096"; transcript_id "MSTRG.67096.95"; exon_number "10";
chr16	StringTie	exon	2173788	2173836	1000	+	.	gene_id "MSTRG.67096"; transcript_id "MSTRG.67096.95"; exon_number "11";
chr16	StringTie	exon	2173921	2174048	1000	+	.	gene_id "MSTRG.67096"; transcript_id "MSTRG.67096.95"; exon_number "12";
chr16	StringTie	exon	2174251	2174333	1000	+	.	gene_id "MSTRG.67096"; transcript_id "MSTRG.67096.95"; exon_number "13";
chr16	StringTie	exon	2175111	2175150	1000	+	.	gene_id "MSTRG.67096"; transcript_id "MSTRG.67096.95"; exon_number "14";
chr16	StringTie	exon	2175301	2175417	1000	+	.	gene_id "MSTRG.67096"; transcript_id "MSTRG.67096.95"; exon_number "15";
chr16	StringTie	exon	2175500	2175622	1000	+	.	gene_id "MSTRG.67096"; transcript_id "MSTRG.67096.95"; exon_number "16";
chr16	StringTie	exon	2175834	2175953	1000	+	.	gene_id "MSTRG.67096"; transcript_id "MSTRG.67096.95"; exon_number "17";
chr16	StringTie	exon	2176049	2176180	1000	+	.	gene_id "MSTRG.67096"; transcript_id "MSTRG.67096.95"; exon_number "18";
chr16	StringTie	exon	2176265	2176384	1000	+	.	gene_id "MSTRG.67096"; transcript_id "MSTRG.67096.95"; exon_number "19";
chr16	StringTie	exon	2176560	2177978	1000	+	.	gene_id "MSTRG.67096"; transcript_id "MSTRG.67096.95"; exon_number "20";
chr16	StringTie	transcript	2158110	2178129	1000	+	.	gene_id "MSTRG.67096"; transcript_id "MSTRG.67096.96";
chr16	StringTie	exon	2158110	2158343	1000	+	.	gene_id "MSTRG.67096"; transcript_id "MSTRG.67096.96"; exon_number "1";
chr16	StringTie	exon	2163883	2164001	1000	+	.	gene_id "MSTRG.67096"; transcript_id "MSTRG.67096.96"; exon_number "2";
chr16	StringTie	exon	2165879	2165936	1000	+	.	gene_id "MSTRG.67096"; transcript_id "MSTRG.67096.96"; exon_number "3";
chr16	StringTie	exon	2168077	2168168	1000	+	.	gene_id "MSTRG.67096"; transcript_id "MSTRG.67096.96"; exon_number "4";
chr16	StringTie	exon	2170614	2170730	1000	+	.	gene_id "MSTRG.67096"; transcript_id "MSTRG.67096.96"; exon_number "5";
chr16	StringTie	exon	2171264	2171356	1000	+	.	gene_id "MSTRG.67096"; transcript_id "MSTRG.67096.96"; exon_number "6";
chr16	StringTie	exon	2171572	2171605	1000	+	.	gene_id "MSTRG.67096"; transcript_id "MSTRG.67096.96"; exon_number "7";
chr16	StringTie	exon	2172196	2172374	1000	+	.	gene_id "MSTRG.67096"; transcript_id "MSTRG.67096.96"; exon_number "8";
chr16	StringTie	exon	2172465	2172593	1000	+	.	gene_id "MSTRG.67096"; transcript_id "MSTRG.67096.96"; exon_number "9";
chr16	StringTie	exon	2173182	2173399	1000	+	.	gene_id "MSTRG.67096"; transcript_id "MSTRG.67096.96"; exon_number "10";
chr16	StringTie	exon	2173481	2173554	1000	+	.	gene_id "MSTRG.67096"; transcript_id "MSTRG.67096.96"; exon_number "11";
chr16	StringTie	exon	2173788	2173836	1000	+	.	gene_id "MSTRG.67096"; transcript_id "MSTRG.67096.96"; exon_number "12";
chr16	StringTie	exon	2173921	2174048	1000	+	.	gene_id "MSTRG.67096"; transcript_id "MSTRG.67096.96"; exon_number "13";
chr16	StringTie	exon	2174251	2174333	1000	+	.	gene_id "MSTRG.67096"; transcript_id "MSTRG.67096.96"; exon_number "14";
chr16	StringTie	exon	2175111	2175150	1000	+	.	gene_id "MSTRG.67096"; transcript_id "MSTRG.67096.96"; exon_number "15";
chr16	StringTie	exon	2175301	2175417	1000	+	.	gene_id "MSTRG.67096"; transcript_id "MSTRG.67096.96"; exon_number "16";
chr16	StringTie	exon	2175500	2175622	1000	+	.	gene_id "MSTRG.67096"; transcript_id "MSTRG.67096.96"; exon_number "17";
chr16	StringTie	exon	2175834	2175953	1000	+	.	gene_id "MSTRG.67096"; transcript_id "MSTRG.67096.96"; exon_number "18";
chr16	StringTie	exon	2176049	2176180	1000	+	.	gene_id "MSTRG.67096"; transcript_id "MSTRG.67096.96"; exon_number "19";
chr16	StringTie	exon	2176265	2176384	1000	+	.	gene_id "MSTRG.67096"; transcript_id "MSTRG.67096.96"; exon_number "20";
chr16	StringTie	exon	2176560	2178129	1000	+	.	gene_id "MSTRG.67096"; transcript_id "MSTRG.67096.96"; exon_number "21";
chr16	StringTie	transcript	2158162	2177973	1000	+	.	gene_id "MSTRG.67096"; transcript_id "MSTRG.67096.97";
chr16	StringTie	exon	2158162	2158343	1000	+	.	gene_id "MSTRG.67096"; transcript_id "MSTRG.67096.97"; exon_number "1";
chr16	StringTie	exon	2163883	2164001	1000	+	.	gene_id "MSTRG.67096"; transcript_id "MSTRG.67096.97"; exon_number "2";
chr16	StringTie	exon	2165879	2165936	1000	+	.	gene_id "MSTRG.67096"; transcript_id "MSTRG.67096.97"; exon_number "3";
chr16	StringTie	exon	2168077	2168168	1000	+	.	gene_id "MSTRG.67096"; transcript_id "MSTRG.67096.97"; exon_number "4";
chr16	StringTie	exon	2170614	2170730	1000	+	.	gene_id "MSTRG.67096"; transcript_id "MSTRG.67096.97"; exon_number "5";
chr16	StringTie	exon	2171264	2171356	1000	+	.	gene_id "MSTRG.67096"; transcript_id "MSTRG.67096.97"; exon_number "6";
chr16	StringTie	exon	2171572	2171605	1000	+	.	gene_id "MSTRG.67096"; transcript_id "MSTRG.67096.97"; exon_number "7";
chr16	StringTie	exon	2172191	2172374	1000	+	.	gene_id "MSTRG.67096"; transcript_id "MSTRG.67096.97"; exon_number "8";
chr16	StringTie	exon	2172465	2172599	1000	+	.	gene_id "MSTRG.67096"; transcript_id "MSTRG.67096.97"; exon_number "9";
chr16	StringTie	exon	2173182	2173399	1000	+	.	gene_id "MSTRG.67096"; transcript_id "MSTRG.67096.97"; exon_number "10";
chr16	StringTie	exon	2173481	2173554	1000	+	.	gene_id "MSTRG.67096"; transcript_id "MSTRG.67096.97"; exon_number "11";
chr16	StringTie	exon	2173788	2173836	1000	+	.	gene_id "MSTRG.67096"; transcript_id "MSTRG.67096.97"; exon_number "12";
chr16	StringTie	exon	2173921	2174048	1000	+	.	gene_id "MSTRG.67096"; transcript_id "MSTRG.67096.97"; exon_number "13";
chr16	StringTie	exon	2174251	2174333	1000	+	.	gene_id "MSTRG.67096"; transcript_id "MSTRG.67096.97"; exon_number "14";
chr16	StringTie	exon	2175111	2175150	1000	+	.	gene_id "MSTRG.67096"; transcript_id "MSTRG.67096.97"; exon_number "15";
chr16	StringTie	exon	2175301	2175417	1000	+	.	gene_id "MSTRG.67096"; transcript_id "MSTRG.67096.97"; exon_number "16";
chr16	StringTie	exon	2175500	2175622	1000	+	.	gene_id "MSTRG.67096"; transcript_id "MSTRG.67096.97"; exon_number "17";
chr16	StringTie	exon	2175834	2175953	1000	+	.	gene_id "MSTRG.67096"; transcript_id "MSTRG.67096.97"; exon_number "18";
chr16	StringTie	exon	2176049	2176180	1000	+	.	gene_id "MSTRG.67096"; transcript_id "MSTRG.67096.97"; exon_number "19";
chr16	StringTie	exon	2176265	2176384	1000	+	.	gene_id "MSTRG.67096"; transcript_id "MSTRG.67096.97"; exon_number "20";
chr16	StringTie	exon	2176560	2177323	1000	+	.	gene_id "MSTRG.67096"; transcript_id "MSTRG.67096.97"; exon_number "21";
chr16	StringTie	exon	2177437	2177973	1000	+	.	gene_id "MSTRG.67096"; transcript_id "MSTRG.67096.97"; exon_number "22";
chr16	StringTie	transcript	2158164	2178129	1000	+	.	gene_id "MSTRG.67096"; transcript_id "MSTRG.67096.98";
chr16	StringTie	exon	2158164	2158343	1000	+	.	gene_id "MSTRG.67096"; transcript_id "MSTRG.67096.98"; exon_number "1";
chr16	StringTie	exon	2163883	2164001	1000	+	.	gene_id "MSTRG.67096"; transcript_id "MSTRG.67096.98"; exon_number "2";
chr16	StringTie	exon	2165879	2165936	1000	+	.	gene_id "MSTRG.67096"; transcript_id "MSTRG.67096.98"; exon_number "3";
chr16	StringTie	exon	2168077	2168168	1000	+	.	gene_id "MSTRG.67096"; transcript_id "MSTRG.67096.98"; exon_number "4";
chr16	StringTie	exon	2170614	2170730	1000	+	.	gene_id "MSTRG.67096"; transcript_id "MSTRG.67096.98"; exon_number "5";
chr16	StringTie	exon	2171264	2171356	1000	+	.	gene_id "MSTRG.67096"; transcript_id "MSTRG.67096.98"; exon_number "6";
chr16	StringTie	exon	2171572	2171605	1000	+	.	gene_id "MSTRG.67096"; transcript_id "MSTRG.67096.98"; exon_number "7";
chr16	StringTie	exon	2172191	2172374	1000	+	.	gene_id "MSTRG.67096"; transcript_id "MSTRG.67096.98"; exon_number "8";
chr16	StringTie	exon	2172465	2172593	1000	+	.	gene_id "MSTRG.67096"; transcript_id "MSTRG.67096.98"; exon_number "9";
chr16	StringTie	exon	2173182	2173399	1000	+	.	gene_id "MSTRG.67096"; transcript_id "MSTRG.67096.98"; exon_number "10";
chr16	StringTie	exon	2173481	2173554	1000	+	.	gene_id "MSTRG.67096"; transcript_id "MSTRG.67096.98"; exon_number "11";
chr16	StringTie	exon	2173788	2173836	1000	+	.	gene_id "MSTRG.67096"; transcript_id "MSTRG.67096.98"; exon_number "12";
chr16	StringTie	exon	2173921	2174048	1000	+	.	gene_id "MSTRG.67096"; transcript_id "MSTRG.67096.98"; exon_number "13";
chr16	StringTie	exon	2174251	2174333	1000	+	.	gene_id "MSTRG.67096"; transcript_id "MSTRG.67096.98"; exon_number "14";
chr16	StringTie	exon	2175111	2175150	1000	+	.	gene_id "MSTRG.67096"; transcript_id "MSTRG.67096.98"; exon_number "15";
chr16	StringTie	exon	2175301	2175417	1000	+	.	gene_id "MSTRG.67096"; transcript_id "MSTRG.67096.98"; exon_number "16";
chr16	StringTie	exon	2175500	2175622	1000	+	.	gene_id "MSTRG.67096"; transcript_id "MSTRG.67096.98"; exon_number "17";
chr16	StringTie	exon	2175834	2175953	1000	+	.	gene_id "MSTRG.67096"; transcript_id "MSTRG.67096.98"; exon_number "18";
chr16	StringTie	exon	2176049	2176180	1000	+	.	gene_id "MSTRG.67096"; transcript_id "MSTRG.67096.98"; exon_number "19";
chr16	StringTie	exon	2176265	2176384	1000	+	.	gene_id "MSTRG.67096"; transcript_id "MSTRG.67096.98"; exon_number "20";
chr16	StringTie	exon	2176560	2178129	1000	+	.	gene_id "MSTRG.67096"; transcript_id "MSTRG.67096.98"; exon_number "21";
chr16	StringTie	transcript	2158174	2177995	1000	+	.	gene_id "MSTRG.67096"; transcript_id "MSTRG.67096.99";
chr16	StringTie	exon	2158174	2158481	1000	+	.	gene_id "MSTRG.67096"; transcript_id "MSTRG.67096.99"; exon_number "1";
chr16	StringTie	exon	2163883	2164001	1000	+	.	gene_id "MSTRG.67096"; transcript_id "MSTRG.67096.99"; exon_number "2";
chr16	StringTie	exon	2165879	2165936	1000	+	.	gene_id "MSTRG.67096"; transcript_id "MSTRG.67096.99"; exon_number "3";
chr16	StringTie	exon	2168077	2168168	1000	+	.	gene_id "MSTRG.67096"; transcript_id "MSTRG.67096.99"; exon_number "4";
chr16	StringTie	exon	2170614	2170730	1000	+	.	gene_id "MSTRG.67096"; transcript_id "MSTRG.67096.99"; exon_number "5";
chr16	StringTie	exon	2171264	2171356	1000	+	.	gene_id "MSTRG.67096"; transcript_id "MSTRG.67096.99"; exon_number "6";
chr16	StringTie	exon	2171572	2171605	1000	+	.	gene_id "MSTRG.67096"; transcript_id "MSTRG.67096.99"; exon_number "7";
chr16	StringTie	exon	2172191	2172374	1000	+	.	gene_id "MSTRG.67096"; transcript_id "MSTRG.67096.99"; exon_number "8";
chr16	StringTie	exon	2172465	2172599	1000	+	.	gene_id "MSTRG.67096"; transcript_id "MSTRG.67096.99"; exon_number "9";
chr16	StringTie	exon	2173182	2173399	1000	+	.	gene_id "MSTRG.67096"; transcript_id "MSTRG.67096.99"; exon_number "10";
chr16	StringTie	exon	2173481	2173554	1000	+	.	gene_id "MSTRG.67096"; transcript_id "MSTRG.67096.99"; exon_number "11";
chr16	StringTie	exon	2173788	2173836	1000	+	.	gene_id "MSTRG.67096"; transcript_id "MSTRG.67096.99"; exon_number "12";
chr16	StringTie	exon	2173921	2174048	1000	+	.	gene_id "MSTRG.67096"; transcript_id "MSTRG.67096.99"; exon_number "13";
chr16	StringTie	exon	2174251	2174333	1000	+	.	gene_id "MSTRG.67096"; transcript_id "MSTRG.67096.99"; exon_number "14";
chr16	StringTie	exon	2175111	2175150	1000	+	.	gene_id "MSTRG.67096"; transcript_id "MSTRG.67096.99"; exon_number "15";
chr16	StringTie	exon	2175301	2175417	1000	+	.	gene_id "MSTRG.67096"; transcript_id "MSTRG.67096.99"; exon_number "16";
chr16	StringTie	exon	2175500	2175622	1000	+	.	gene_id "MSTRG.67096"; transcript_id "MSTRG.67096.99"; exon_number "17";
chr16	StringTie	exon	2175834	2175953	1000	+	.	gene_id "MSTRG.67096"; transcript_id "MSTRG.67096.99"; exon_number "18";
chr16	StringTie	exon	2176049	2176180	1000	+	.	gene_id "MSTRG.67096"; transcript_id "MSTRG.67096.99"; exon_number "19";
chr16	StringTie	exon	2176265	2176384	1000	+	.	gene_id "MSTRG.67096"; transcript_id "MSTRG.67096.99"; exon_number "20";
chr16	StringTie	exon	2176560	2177995	1000	+	.	gene_id "MSTRG.67096"; transcript_id "MSTRG.67096.99"; exon_number "21";
chr16	StringTie	transcript	2177180	2196525	1000	-	.	gene_id "MSTRG.67097"; transcript_id "ENST00000343516"; gene_name "CASKIN1"; ref_gene_id "ENSG00000167971";
chr16	StringTie	exon	2177180	2178646	1000	-	.	gene_id "MSTRG.67097"; transcript_id "ENST00000343516"; exon_number "1"; gene_name "CASKIN1"; ref_gene_id "ENSG00000167971";
chr16	StringTie	exon	2178902	2179325	1000	-	.	gene_id "MSTRG.67097"; transcript_id "ENST00000343516"; exon_number "2"; gene_name "CASKIN1"; ref_gene_id "ENSG00000167971";
chr16	StringTie	exon	2179593	2181599	1000	-	.	gene_id "MSTRG.67097"; transcript_id "ENST00000343516"; exon_number "3"; gene_name "CASKIN1"; ref_gene_id "ENSG00000167971";
chr16	StringTie	exon	2181791	2181929	1000	-	.	gene_id "MSTRG.67097"; transcript_id "ENST00000343516"; exon_number "4"; gene_name "CASKIN1"; ref_gene_id "ENSG00000167971";
chr16	StringTie	exon	2183646	2183747	1000	-	.	gene_id "MSTRG.67097"; transcript_id "ENST00000343516"; exon_number "5"; gene_name "CASKIN1"; ref_gene_id "ENSG00000167971";
chr16	StringTie	exon	2183831	2183941	1000	-	.	gene_id "MSTRG.67097"; transcript_id "ENST00000343516"; exon_number "6"; gene_name "CASKIN1"; ref_gene_id "ENSG00000167971";
chr16	StringTie	exon	2184777	2184868	1000	-	.	gene_id "MSTRG.67097"; transcript_id "ENST00000343516"; exon_number "7"; gene_name "CASKIN1"; ref_gene_id "ENSG00000167971";
chr16	StringTie	exon	2184951	2185035	1000	-	.	gene_id "MSTRG.67097"; transcript_id "ENST00000343516"; exon_number "8"; gene_name "CASKIN1"; ref_gene_id "ENSG00000167971";
chr16	StringTie	exon	2185111	2185199	1000	-	.	gene_id "MSTRG.67097"; transcript_id "ENST00000343516"; exon_number "9"; gene_name "CASKIN1"; ref_gene_id "ENSG00000167971";
chr16	StringTie	exon	2185307	2185408	1000	-	.	gene_id "MSTRG.67097"; transcript_id "ENST00000343516"; exon_number "10"; gene_name "CASKIN1"; ref_gene_id "ENSG00000167971";
chr16	StringTie	exon	2186707	2186824	1000	-	.	gene_id "MSTRG.67097"; transcript_id "ENST00000343516"; exon_number "11"; gene_name "CASKIN1"; ref_gene_id "ENSG00000167971";
chr16	StringTie	exon	2186978	2187072	1000	-	.	gene_id "MSTRG.67097"; transcript_id "ENST00000343516"; exon_number "12"; gene_name "CASKIN1"; ref_gene_id "ENSG00000167971";
chr16	StringTie	exon	2187166	2187274	1000	-	.	gene_id "MSTRG.67097"; transcript_id "ENST00000343516"; exon_number "13"; gene_name "CASKIN1"; ref_gene_id "ENSG00000167971";
chr16	StringTie	exon	2187353	2187461	1000	-	.	gene_id "MSTRG.67097"; transcript_id "ENST00000343516"; exon_number "14"; gene_name "CASKIN1"; ref_gene_id "ENSG00000167971";
chr16	StringTie	exon	2189027	2189157	1000	-	.	gene_id "MSTRG.67097"; transcript_id "ENST00000343516"; exon_number "15"; gene_name "CASKIN1"; ref_gene_id "ENSG00000167971";
chr16	StringTie	exon	2189238	2189333	1000	-	.	gene_id "MSTRG.67097"; transcript_id "ENST00000343516"; exon_number "16"; gene_name "CASKIN1"; ref_gene_id "ENSG00000167971";
chr16	StringTie	exon	2189419	2189564	1000	-	.	gene_id "MSTRG.67097"; transcript_id "ENST00000343516"; exon_number "17"; gene_name "CASKIN1"; ref_gene_id "ENSG00000167971";
chr16	StringTie	exon	2190073	2190170	1000	-	.	gene_id "MSTRG.67097"; transcript_id "ENST00000343516"; exon_number "18"; gene_name "CASKIN1"; ref_gene_id "ENSG00000167971";
chr16	StringTie	exon	2190307	2190358	1000	-	.	gene_id "MSTRG.67097"; transcript_id "ENST00000343516"; exon_number "19"; gene_name "CASKIN1"; ref_gene_id "ENSG00000167971";
chr16	StringTie	exon	2196339	2196525	1000	-	.	gene_id "MSTRG.67097"; transcript_id "ENST00000343516"; exon_number "20"; gene_name "CASKIN1"; ref_gene_id "ENSG00000167971";
chr16	StringTie	transcript	2188897	2189496	1000	-	.	gene_id "MSTRG.67097"; transcript_id "ENST00000562055"; gene_name "CASKIN1"; ref_gene_id "ENSG00000167971";
chr16	StringTie	exon	2188897	2189157	1000	-	.	gene_id "MSTRG.67097"; transcript_id "ENST00000562055"; exon_number "1"; gene_name "CASKIN1"; ref_gene_id "ENSG00000167971";
chr16	StringTie	exon	2189238	2189333	1000	-	.	gene_id "MSTRG.67097"; transcript_id "ENST00000562055"; exon_number "2"; gene_name "CASKIN1"; ref_gene_id "ENSG00000167971";
chr16	StringTie	exon	2189419	2189496	1000	-	.	gene_id "MSTRG.67097"; transcript_id "ENST00000562055"; exon_number "3"; gene_name "CASKIN1"; ref_gene_id "ENSG00000167971";
chr16	StringTie	transcript	2181899	2185020	1000	-	.	gene_id "MSTRG.67097"; transcript_id "ENST00000564289"; gene_name "CASKIN1"; ref_gene_id "ENSG00000167971";
chr16	StringTie	exon	2181899	2181929	1000	-	.	gene_id "MSTRG.67097"; transcript_id "ENST00000564289"; exon_number "1"; gene_name "CASKIN1"; ref_gene_id "ENSG00000167971";
chr16	StringTie	exon	2184777	2184868	1000	-	.	gene_id "MSTRG.67097"; transcript_id "ENST00000564289"; exon_number "2"; gene_name "CASKIN1"; ref_gene_id "ENSG00000167971";
chr16	StringTie	exon	2184951	2185020	1000	-	.	gene_id "MSTRG.67097"; transcript_id "ENST00000564289"; exon_number "3"; gene_name "CASKIN1"; ref_gene_id "ENSG00000167971";
chr16	StringTie	transcript	2172386	2196528	1000	-	.	gene_id "MSTRG.67097"; transcript_id "MSTRG.67097.1";
chr16	StringTie	exon	2172386	2172531	1000	-	.	gene_id "MSTRG.67097"; transcript_id "MSTRG.67097.1"; exon_number "1";
chr16	StringTie	exon	2177055	2178646	1000	-	.	gene_id "MSTRG.67097"; transcript_id "MSTRG.67097.1"; exon_number "2";
chr16	StringTie	exon	2178902	2179325	1000	-	.	gene_id "MSTRG.67097"; transcript_id "MSTRG.67097.1"; exon_number "3";
chr16	StringTie	exon	2179593	2181599	1000	-	.	gene_id "MSTRG.67097"; transcript_id "MSTRG.67097.1"; exon_number "4";
chr16	StringTie	exon	2181791	2181929	1000	-	.	gene_id "MSTRG.67097"; transcript_id "MSTRG.67097.1"; exon_number "5";
chr16	StringTie	exon	2183646	2183941	1000	-	.	gene_id "MSTRG.67097"; transcript_id "MSTRG.67097.1"; exon_number "6";
chr16	StringTie	exon	2184777	2184868	1000	-	.	gene_id "MSTRG.67097"; transcript_id "MSTRG.67097.1"; exon_number "7";
chr16	StringTie	exon	2184951	2185035	1000	-	.	gene_id "MSTRG.67097"; transcript_id "MSTRG.67097.1"; exon_number "8";
chr16	StringTie	exon	2185111	2185199	1000	-	.	gene_id "MSTRG.67097"; transcript_id "MSTRG.67097.1"; exon_number "9";
chr16	StringTie	exon	2185307	2185408	1000	-	.	gene_id "MSTRG.67097"; transcript_id "MSTRG.67097.1"; exon_number "10";
chr16	StringTie	exon	2186707	2186824	1000	-	.	gene_id "MSTRG.67097"; transcript_id "MSTRG.67097.1"; exon_number "11";
chr16	StringTie	exon	2186978	2187072	1000	-	.	gene_id "MSTRG.67097"; transcript_id "MSTRG.67097.1"; exon_number "12";
chr16	StringTie	exon	2187166	2187274	1000	-	.	gene_id "MSTRG.67097"; transcript_id "MSTRG.67097.1"; exon_number "13";
chr16	StringTie	exon	2187353	2187461	1000	-	.	gene_id "MSTRG.67097"; transcript_id "MSTRG.67097.1"; exon_number "14";
chr16	StringTie	exon	2189027	2189157	1000	-	.	gene_id "MSTRG.67097"; transcript_id "MSTRG.67097.1"; exon_number "15";
chr16	StringTie	exon	2189238	2189333	1000	-	.	gene_id "MSTRG.67097"; transcript_id "MSTRG.67097.1"; exon_number "16";
chr16	StringTie	exon	2189419	2189564	1000	-	.	gene_id "MSTRG.67097"; transcript_id "MSTRG.67097.1"; exon_number "17";
chr16	StringTie	exon	2190073	2190170	1000	-	.	gene_id "MSTRG.67097"; transcript_id "MSTRG.67097.1"; exon_number "18";
chr16	StringTie	exon	2190307	2190358	1000	-	.	gene_id "MSTRG.67097"; transcript_id "MSTRG.67097.1"; exon_number "19";
chr16	StringTie	exon	2196339	2196528	1000	-	.	gene_id "MSTRG.67097"; transcript_id "MSTRG.67097.1"; exon_number "20";
chr16	StringTie	transcript	2176669	2196515	1000	-	.	gene_id "MSTRG.67097"; transcript_id "MSTRG.67097.10";
chr16	StringTie	exon	2176669	2176924	1000	-	.	gene_id "MSTRG.67097"; transcript_id "MSTRG.67097.10"; exon_number "1";
chr16	StringTie	exon	2177377	2177614	1000	-	.	gene_id "MSTRG.67097"; transcript_id "MSTRG.67097.10"; exon_number "2";
chr16	StringTie	exon	2177679	2178646	1000	-	.	gene_id "MSTRG.67097"; transcript_id "MSTRG.67097.10"; exon_number "3";
chr16	StringTie	exon	2178902	2179325	1000	-	.	gene_id "MSTRG.67097"; transcript_id "MSTRG.67097.10"; exon_number "4";
chr16	StringTie	exon	2179593	2181599	1000	-	.	gene_id "MSTRG.67097"; transcript_id "MSTRG.67097.10"; exon_number "5";
chr16	StringTie	exon	2181791	2181929	1000	-	.	gene_id "MSTRG.67097"; transcript_id "MSTRG.67097.10"; exon_number "6";
chr16	StringTie	exon	2183646	2183747	1000	-	.	gene_id "MSTRG.67097"; transcript_id "MSTRG.67097.10"; exon_number "7";
chr16	StringTie	exon	2183831	2183941	1000	-	.	gene_id "MSTRG.67097"; transcript_id "MSTRG.67097.10"; exon_number "8";
chr16	StringTie	exon	2184777	2184868	1000	-	.	gene_id "MSTRG.67097"; transcript_id "MSTRG.67097.10"; exon_number "9";
chr16	StringTie	exon	2184951	2185035	1000	-	.	gene_id "MSTRG.67097"; transcript_id "MSTRG.67097.10"; exon_number "10";
chr16	StringTie	exon	2185111	2185199	1000	-	.	gene_id "MSTRG.67097"; transcript_id "MSTRG.67097.10"; exon_number "11";
chr16	StringTie	exon	2185307	2185408	1000	-	.	gene_id "MSTRG.67097"; transcript_id "MSTRG.67097.10"; exon_number "12";
chr16	StringTie	exon	2186707	2186824	1000	-	.	gene_id "MSTRG.67097"; transcript_id "MSTRG.67097.10"; exon_number "13";
chr16	StringTie	exon	2186978	2187072	1000	-	.	gene_id "MSTRG.67097"; transcript_id "MSTRG.67097.10"; exon_number "14";
chr16	StringTie	exon	2187166	2187274	1000	-	.	gene_id "MSTRG.67097"; transcript_id "MSTRG.67097.10"; exon_number "15";
chr16	StringTie	exon	2187353	2187461	1000	-	.	gene_id "MSTRG.67097"; transcript_id "MSTRG.67097.10"; exon_number "16";
chr16	StringTie	exon	2189027	2189157	1000	-	.	gene_id "MSTRG.67097"; transcript_id "MSTRG.67097.10"; exon_number "17";
chr16	StringTie	exon	2189238	2189333	1000	-	.	gene_id "MSTRG.67097"; transcript_id "MSTRG.67097.10"; exon_number "18";
chr16	StringTie	exon	2189419	2189564	1000	-	.	gene_id "MSTRG.67097"; transcript_id "MSTRG.67097.10"; exon_number "19";
chr16	StringTie	exon	2190073	2190170	1000	-	.	gene_id "MSTRG.67097"; transcript_id "MSTRG.67097.10"; exon_number "20";
chr16	StringTie	exon	2190307	2190358	1000	-	.	gene_id "MSTRG.67097"; transcript_id "MSTRG.67097.10"; exon_number "21";
chr16	StringTie	exon	2196339	2196515	1000	-	.	gene_id "MSTRG.67097"; transcript_id "MSTRG.67097.10"; exon_number "22";
chr16	StringTie	transcript	2176784	2196428	1000	-	.	gene_id "MSTRG.67097"; transcript_id "MSTRG.67097.11";
chr16	StringTie	exon	2176784	2176955	1000	-	.	gene_id "MSTRG.67097"; transcript_id "MSTRG.67097.11"; exon_number "1";
chr16	StringTie	exon	2177364	2178646	1000	-	.	gene_id "MSTRG.67097"; transcript_id "MSTRG.67097.11"; exon_number "2";
chr16	StringTie	exon	2178902	2179325	1000	-	.	gene_id "MSTRG.67097"; transcript_id "MSTRG.67097.11"; exon_number "3";
chr16	StringTie	exon	2179593	2181599	1000	-	.	gene_id "MSTRG.67097"; transcript_id "MSTRG.67097.11"; exon_number "4";
chr16	StringTie	exon	2181791	2181929	1000	-	.	gene_id "MSTRG.67097"; transcript_id "MSTRG.67097.11"; exon_number "5";
chr16	StringTie	exon	2183646	2183747	1000	-	.	gene_id "MSTRG.67097"; transcript_id "MSTRG.67097.11"; exon_number "6";
chr16	StringTie	exon	2183831	2183941	1000	-	.	gene_id "MSTRG.67097"; transcript_id "MSTRG.67097.11"; exon_number "7";
chr16	StringTie	exon	2184777	2184868	1000	-	.	gene_id "MSTRG.67097"; transcript_id "MSTRG.67097.11"; exon_number "8";
chr16	StringTie	exon	2184951	2185035	1000	-	.	gene_id "MSTRG.67097"; transcript_id "MSTRG.67097.11"; exon_number "9";
chr16	StringTie	exon	2185111	2185199	1000	-	.	gene_id "MSTRG.67097"; transcript_id "MSTRG.67097.11"; exon_number "10";
chr16	StringTie	exon	2185307	2185408	1000	-	.	gene_id "MSTRG.67097"; transcript_id "MSTRG.67097.11"; exon_number "11";
chr16	StringTie	exon	2186707	2186824	1000	-	.	gene_id "MSTRG.67097"; transcript_id "MSTRG.67097.11"; exon_number "12";
chr16	StringTie	exon	2186978	2187274	1000	-	.	gene_id "MSTRG.67097"; transcript_id "MSTRG.67097.11"; exon_number "13";
chr16	StringTie	exon	2187353	2187461	1000	-	.	gene_id "MSTRG.67097"; transcript_id "MSTRG.67097.11"; exon_number "14";
chr16	StringTie	exon	2189027	2189157	1000	-	.	gene_id "MSTRG.67097"; transcript_id "MSTRG.67097.11"; exon_number "15";
chr16	StringTie	exon	2189238	2189333	1000	-	.	gene_id "MSTRG.67097"; transcript_id "MSTRG.67097.11"; exon_number "16";
chr16	StringTie	exon	2189419	2189564	1000	-	.	gene_id "MSTRG.67097"; transcript_id "MSTRG.67097.11"; exon_number "17";
chr16	StringTie	exon	2190073	2190170	1000	-	.	gene_id "MSTRG.67097"; transcript_id "MSTRG.67097.11"; exon_number "18";
chr16	StringTie	exon	2190307	2190358	1000	-	.	gene_id "MSTRG.67097"; transcript_id "MSTRG.67097.11"; exon_number "19";
chr16	StringTie	exon	2196339	2196428	1000	-	.	gene_id "MSTRG.67097"; transcript_id "MSTRG.67097.11"; exon_number "20";
chr16	StringTie	transcript	2176813	2196554	1000	-	.	gene_id "MSTRG.67097"; transcript_id "MSTRG.67097.12";
chr16	StringTie	exon	2176813	2177138	1000	-	.	gene_id "MSTRG.67097"; transcript_id "MSTRG.67097.12"; exon_number "1";
chr16	StringTie	exon	2177229	2178646	1000	-	.	gene_id "MSTRG.67097"; transcript_id "MSTRG.67097.12"; exon_number "2";
chr16	StringTie	exon	2178902	2179325	1000	-	.	gene_id "MSTRG.67097"; transcript_id "MSTRG.67097.12"; exon_number "3";
chr16	StringTie	exon	2179593	2181599	1000	-	.	gene_id "MSTRG.67097"; transcript_id "MSTRG.67097.12"; exon_number "4";
chr16	StringTie	exon	2181791	2181929	1000	-	.	gene_id "MSTRG.67097"; transcript_id "MSTRG.67097.12"; exon_number "5";
chr16	StringTie	exon	2183646	2183747	1000	-	.	gene_id "MSTRG.67097"; transcript_id "MSTRG.67097.12"; exon_number "6";
chr16	StringTie	exon	2183831	2183941	1000	-	.	gene_id "MSTRG.67097"; transcript_id "MSTRG.67097.12"; exon_number "7";
chr16	StringTie	exon	2184777	2184868	1000	-	.	gene_id "MSTRG.67097"; transcript_id "MSTRG.67097.12"; exon_number "8";
chr16	StringTie	exon	2184951	2185035	1000	-	.	gene_id "MSTRG.67097"; transcript_id "MSTRG.67097.12"; exon_number "9";
chr16	StringTie	exon	2185111	2185199	1000	-	.	gene_id "MSTRG.67097"; transcript_id "MSTRG.67097.12"; exon_number "10";
chr16	StringTie	exon	2185307	2185408	1000	-	.	gene_id "MSTRG.67097"; transcript_id "MSTRG.67097.12"; exon_number "11";
chr16	StringTie	exon	2186707	2186824	1000	-	.	gene_id "MSTRG.67097"; transcript_id "MSTRG.67097.12"; exon_number "12";
chr16	StringTie	exon	2186978	2187072	1000	-	.	gene_id "MSTRG.67097"; transcript_id "MSTRG.67097.12"; exon_number "13";
chr16	StringTie	exon	2187166	2187274	1000	-	.	gene_id "MSTRG.67097"; transcript_id "MSTRG.67097.12"; exon_number "14";
chr16	StringTie	exon	2187353	2187461	1000	-	.	gene_id "MSTRG.67097"; transcript_id "MSTRG.67097.12"; exon_number "15";
chr16	StringTie	exon	2189027	2189157	1000	-	.	gene_id "MSTRG.67097"; transcript_id "MSTRG.67097.12"; exon_number "16";
chr16	StringTie	exon	2189238	2189333	1000	-	.	gene_id "MSTRG.67097"; transcript_id "MSTRG.67097.12"; exon_number "17";
chr16	StringTie	exon	2189419	2189564	1000	-	.	gene_id "MSTRG.67097"; transcript_id "MSTRG.67097.12"; exon_number "18";
chr16	StringTie	exon	2190073	2190170	1000	-	.	gene_id "MSTRG.67097"; transcript_id "MSTRG.67097.12"; exon_number "19";
chr16	StringTie	exon	2190307	2190358	1000	-	.	gene_id "MSTRG.67097"; transcript_id "MSTRG.67097.12"; exon_number "20";
chr16	StringTie	exon	2196339	2196554	1000	-	.	gene_id "MSTRG.67097"; transcript_id "MSTRG.67097.12"; exon_number "21";
chr16	StringTie	transcript	2176897	2196686	1000	-	.	gene_id "MSTRG.67097"; transcript_id "MSTRG.67097.13";
chr16	StringTie	exon	2176897	2176924	1000	-	.	gene_id "MSTRG.67097"; transcript_id "MSTRG.67097.13"; exon_number "1";
chr16	StringTie	exon	2177127	2178646	1000	-	.	gene_id "MSTRG.67097"; transcript_id "MSTRG.67097.13"; exon_number "2";
chr16	StringTie	exon	2178902	2179325	1000	-	.	gene_id "MSTRG.67097"; transcript_id "MSTRG.67097.13"; exon_number "3";
chr16	StringTie	exon	2179593	2181599	1000	-	.	gene_id "MSTRG.67097"; transcript_id "MSTRG.67097.13"; exon_number "4";
chr16	StringTie	exon	2181791	2181929	1000	-	.	gene_id "MSTRG.67097"; transcript_id "MSTRG.67097.13"; exon_number "5";
chr16	StringTie	exon	2183646	2183747	1000	-	.	gene_id "MSTRG.67097"; transcript_id "MSTRG.67097.13"; exon_number "6";
chr16	StringTie	exon	2183831	2183941	1000	-	.	gene_id "MSTRG.67097"; transcript_id "MSTRG.67097.13"; exon_number "7";
chr16	StringTie	exon	2184777	2184868	1000	-	.	gene_id "MSTRG.67097"; transcript_id "MSTRG.67097.13"; exon_number "8";
chr16	StringTie	exon	2184951	2185035	1000	-	.	gene_id "MSTRG.67097"; transcript_id "MSTRG.67097.13"; exon_number "9";
chr16	StringTie	exon	2185111	2185199	1000	-	.	gene_id "MSTRG.67097"; transcript_id "MSTRG.67097.13"; exon_number "10";
chr16	StringTie	exon	2185307	2185408	1000	-	.	gene_id "MSTRG.67097"; transcript_id "MSTRG.67097.13"; exon_number "11";
chr16	StringTie	exon	2186707	2186824	1000	-	.	gene_id "MSTRG.67097"; transcript_id "MSTRG.67097.13"; exon_number "12";
chr16	StringTie	exon	2186978	2187072	1000	-	.	gene_id "MSTRG.67097"; transcript_id "MSTRG.67097.13"; exon_number "13";
chr16	StringTie	exon	2187166	2187274	1000	-	.	gene_id "MSTRG.67097"; transcript_id "MSTRG.67097.13"; exon_number "14";
chr16	StringTie	exon	2187353	2187461	1000	-	.	gene_id "MSTRG.67097"; transcript_id "MSTRG.67097.13"; exon_number "15";
chr16	StringTie	exon	2189027	2189157	1000	-	.	gene_id "MSTRG.67097"; transcript_id "MSTRG.67097.13"; exon_number "16";
chr16	StringTie	exon	2189238	2189333	1000	-	.	gene_id "MSTRG.67097"; transcript_id "MSTRG.67097.13"; exon_number "17";
chr16	StringTie	exon	2189419	2189564	1000	-	.	gene_id "MSTRG.67097"; transcript_id "MSTRG.67097.13"; exon_number "18";
chr16	StringTie	exon	2190073	2190170	1000	-	.	gene_id "MSTRG.67097"; transcript_id "MSTRG.67097.13"; exon_number "19";
chr16	StringTie	exon	2190307	2190358	1000	-	.	gene_id "MSTRG.67097"; transcript_id "MSTRG.67097.13"; exon_number "20";
chr16	StringTie	exon	2196339	2196686	1000	-	.	gene_id "MSTRG.67097"; transcript_id "MSTRG.67097.13"; exon_number "21";
chr16	StringTie	transcript	2176939	2196554	1000	-	.	gene_id "MSTRG.67097"; transcript_id "MSTRG.67097.14";
chr16	StringTie	exon	2176939	2176984	1000	-	.	gene_id "MSTRG.67097"; transcript_id "MSTRG.67097.14"; exon_number "1";
chr16	StringTie	exon	2177344	2178646	1000	-	.	gene_id "MSTRG.67097"; transcript_id "MSTRG.67097.14"; exon_number "2";
chr16	StringTie	exon	2178902	2179325	1000	-	.	gene_id "MSTRG.67097"; transcript_id "MSTRG.67097.14"; exon_number "3";
chr16	StringTie	exon	2179593	2181599	1000	-	.	gene_id "MSTRG.67097"; transcript_id "MSTRG.67097.14"; exon_number "4";
chr16	StringTie	exon	2181791	2181929	1000	-	.	gene_id "MSTRG.67097"; transcript_id "MSTRG.67097.14"; exon_number "5";
chr16	StringTie	exon	2183646	2183747	1000	-	.	gene_id "MSTRG.67097"; transcript_id "MSTRG.67097.14"; exon_number "6";
chr16	StringTie	exon	2183831	2183941	1000	-	.	gene_id "MSTRG.67097"; transcript_id "MSTRG.67097.14"; exon_number "7";
chr16	StringTie	exon	2184777	2184868	1000	-	.	gene_id "MSTRG.67097"; transcript_id "MSTRG.67097.14"; exon_number "8";
chr16	StringTie	exon	2184951	2185035	1000	-	.	gene_id "MSTRG.67097"; transcript_id "MSTRG.67097.14"; exon_number "9";
chr16	StringTie	exon	2185111	2185199	1000	-	.	gene_id "MSTRG.67097"; transcript_id "MSTRG.67097.14"; exon_number "10";
chr16	StringTie	exon	2185307	2185408	1000	-	.	gene_id "MSTRG.67097"; transcript_id "MSTRG.67097.14"; exon_number "11";
chr16	StringTie	exon	2186707	2186824	1000	-	.	gene_id "MSTRG.67097"; transcript_id "MSTRG.67097.14"; exon_number "12";
chr16	StringTie	exon	2186978	2187072	1000	-	.	gene_id "MSTRG.67097"; transcript_id "MSTRG.67097.14"; exon_number "13";
chr16	StringTie	exon	2187166	2187274	1000	-	.	gene_id "MSTRG.67097"; transcript_id "MSTRG.67097.14"; exon_number "14";
chr16	StringTie	exon	2187353	2187461	1000	-	.	gene_id "MSTRG.67097"; transcript_id "MSTRG.67097.14"; exon_number "15";
chr16	StringTie	exon	2189027	2189157	1000	-	.	gene_id "MSTRG.67097"; transcript_id "MSTRG.67097.14"; exon_number "16";
chr16	StringTie	exon	2189238	2189333	1000	-	.	gene_id "MSTRG.67097"; transcript_id "MSTRG.67097.14"; exon_number "17";
chr16	StringTie	exon	2189419	2189564	1000	-	.	gene_id "MSTRG.67097"; transcript_id "MSTRG.67097.14"; exon_number "18";
chr16	StringTie	exon	2190073	2190170	1000	-	.	gene_id "MSTRG.67097"; transcript_id "MSTRG.67097.14"; exon_number "19";
chr16	StringTie	exon	2190307	2190358	1000	-	.	gene_id "MSTRG.67097"; transcript_id "MSTRG.67097.14"; exon_number "20";
chr16	StringTie	exon	2196339	2196554	1000	-	.	gene_id "MSTRG.67097"; transcript_id "MSTRG.67097.14"; exon_number "21";
chr16	StringTie	transcript	2176981	2196598	1000	-	.	gene_id "MSTRG.67097"; transcript_id "MSTRG.67097.15";
chr16	StringTie	exon	2176981	2177080	1000	-	.	gene_id "MSTRG.67097"; transcript_id "MSTRG.67097.15"; exon_number "1";
chr16	StringTie	exon	2177127	2178646	1000	-	.	gene_id "MSTRG.67097"; transcript_id "MSTRG.67097.15"; exon_number "2";
chr16	StringTie	exon	2178902	2179325	1000	-	.	gene_id "MSTRG.67097"; transcript_id "MSTRG.67097.15"; exon_number "3";
chr16	StringTie	exon	2179593	2181599	1000	-	.	gene_id "MSTRG.67097"; transcript_id "MSTRG.67097.15"; exon_number "4";
chr16	StringTie	exon	2181791	2181929	1000	-	.	gene_id "MSTRG.67097"; transcript_id "MSTRG.67097.15"; exon_number "5";
chr16	StringTie	exon	2183646	2183747	1000	-	.	gene_id "MSTRG.67097"; transcript_id "MSTRG.67097.15"; exon_number "6";
chr16	StringTie	exon	2183831	2183941	1000	-	.	gene_id "MSTRG.67097"; transcript_id "MSTRG.67097.15"; exon_number "7";
chr16	StringTie	exon	2184777	2184868	1000	-	.	gene_id "MSTRG.67097"; transcript_id "MSTRG.67097.15"; exon_number "8";
chr16	StringTie	exon	2184951	2185035	1000	-	.	gene_id "MSTRG.67097"; transcript_id "MSTRG.67097.15"; exon_number "9";
chr16	StringTie	exon	2185111	2185199	1000	-	.	gene_id "MSTRG.67097"; transcript_id "MSTRG.67097.15"; exon_number "10";
chr16	StringTie	exon	2185307	2185408	1000	-	.	gene_id "MSTRG.67097"; transcript_id "MSTRG.67097.15"; exon_number "11";
chr16	StringTie	exon	2186707	2186824	1000	-	.	gene_id "MSTRG.67097"; transcript_id "MSTRG.67097.15"; exon_number "12";
chr16	StringTie	exon	2186978	2187072	1000	-	.	gene_id "MSTRG.67097"; transcript_id "MSTRG.67097.15"; exon_number "13";
chr16	StringTie	exon	2187166	2187274	1000	-	.	gene_id "MSTRG.67097"; transcript_id "MSTRG.67097.15"; exon_number "14";
chr16	StringTie	exon	2187353	2187461	1000	-	.	gene_id "MSTRG.67097"; transcript_id "MSTRG.67097.15"; exon_number "15";
chr16	StringTie	exon	2189027	2189157	1000	-	.	gene_id "MSTRG.67097"; transcript_id "MSTRG.67097.15"; exon_number "16";
chr16	StringTie	exon	2189238	2189333	1000	-	.	gene_id "MSTRG.67097"; transcript_id "MSTRG.67097.15"; exon_number "17";
chr16	StringTie	exon	2189419	2189564	1000	-	.	gene_id "MSTRG.67097"; transcript_id "MSTRG.67097.15"; exon_number "18";
chr16	StringTie	exon	2190073	2190170	1000	-	.	gene_id "MSTRG.67097"; transcript_id "MSTRG.67097.15"; exon_number "19";
chr16	StringTie	exon	2190307	2190358	1000	-	.	gene_id "MSTRG.67097"; transcript_id "MSTRG.67097.15"; exon_number "20";
chr16	StringTie	exon	2196339	2196598	1000	-	.	gene_id "MSTRG.67097"; transcript_id "MSTRG.67097.15"; exon_number "21";
chr16	StringTie	transcript	2177002	2187500	1000	-	.	gene_id "MSTRG.67097"; transcript_id "MSTRG.67097.16";
chr16	StringTie	exon	2177002	2177233	1000	-	.	gene_id "MSTRG.67097"; transcript_id "MSTRG.67097.16"; exon_number "1";
chr16	StringTie	exon	2177882	2178646	1000	-	.	gene_id "MSTRG.67097"; transcript_id "MSTRG.67097.16"; exon_number "2";
chr16	StringTie	exon	2178902	2179325	1000	-	.	gene_id "MSTRG.67097"; transcript_id "MSTRG.67097.16"; exon_number "3";
chr16	StringTie	exon	2179593	2181599	1000	-	.	gene_id "MSTRG.67097"; transcript_id "MSTRG.67097.16"; exon_number "4";
chr16	StringTie	exon	2181791	2181929	1000	-	.	gene_id "MSTRG.67097"; transcript_id "MSTRG.67097.16"; exon_number "5";
chr16	StringTie	exon	2183646	2183747	1000	-	.	gene_id "MSTRG.67097"; transcript_id "MSTRG.67097.16"; exon_number "6";
chr16	StringTie	exon	2183831	2183941	1000	-	.	gene_id "MSTRG.67097"; transcript_id "MSTRG.67097.16"; exon_number "7";
chr16	StringTie	exon	2184777	2184868	1000	-	.	gene_id "MSTRG.67097"; transcript_id "MSTRG.67097.16"; exon_number "8";
chr16	StringTie	exon	2184951	2185035	1000	-	.	gene_id "MSTRG.67097"; transcript_id "MSTRG.67097.16"; exon_number "9";
chr16	StringTie	exon	2185111	2185199	1000	-	.	gene_id "MSTRG.67097"; transcript_id "MSTRG.67097.16"; exon_number "10";
chr16	StringTie	exon	2185307	2185408	1000	-	.	gene_id "MSTRG.67097"; transcript_id "MSTRG.67097.16"; exon_number "11";
chr16	StringTie	exon	2186707	2186824	1000	-	.	gene_id "MSTRG.67097"; transcript_id "MSTRG.67097.16"; exon_number "12";
chr16	StringTie	exon	2186978	2187274	1000	-	.	gene_id "MSTRG.67097"; transcript_id "MSTRG.67097.16"; exon_number "13";
chr16	StringTie	exon	2187353	2187500	1000	-	.	gene_id "MSTRG.67097"; transcript_id "MSTRG.67097.16"; exon_number "14";
chr16	StringTie	transcript	2177126	2196571	1000	-	.	gene_id "MSTRG.67097"; transcript_id "MSTRG.67097.17";
chr16	StringTie	exon	2177126	2177363	1000	-	.	gene_id "MSTRG.67097"; transcript_id "MSTRG.67097.17"; exon_number "1";
chr16	StringTie	exon	2177394	2177901	1000	-	.	gene_id "MSTRG.67097"; transcript_id "MSTRG.67097.17"; exon_number "2";
chr16	StringTie	exon	2177963	2178646	1000	-	.	gene_id "MSTRG.67097"; transcript_id "MSTRG.67097.17"; exon_number "3";
chr16	StringTie	exon	2178902	2179325	1000	-	.	gene_id "MSTRG.67097"; transcript_id "MSTRG.67097.17"; exon_number "4";
chr16	StringTie	exon	2179593	2181599	1000	-	.	gene_id "MSTRG.67097"; transcript_id "MSTRG.67097.17"; exon_number "5";
chr16	StringTie	exon	2181791	2181929	1000	-	.	gene_id "MSTRG.67097"; transcript_id "MSTRG.67097.17"; exon_number "6";
chr16	StringTie	exon	2184777	2184868	1000	-	.	gene_id "MSTRG.67097"; transcript_id "MSTRG.67097.17"; exon_number "7";
chr16	StringTie	exon	2184951	2185035	1000	-	.	gene_id "MSTRG.67097"; transcript_id "MSTRG.67097.17"; exon_number "8";
chr16	StringTie	exon	2185111	2185199	1000	-	.	gene_id "MSTRG.67097"; transcript_id "MSTRG.67097.17"; exon_number "9";
chr16	StringTie	exon	2185307	2185408	1000	-	.	gene_id "MSTRG.67097"; transcript_id "MSTRG.67097.17"; exon_number "10";
chr16	StringTie	exon	2186707	2186824	1000	-	.	gene_id "MSTRG.67097"; transcript_id "MSTRG.67097.17"; exon_number "11";
chr16	StringTie	exon	2186978	2187274	1000	-	.	gene_id "MSTRG.67097"; transcript_id "MSTRG.67097.17"; exon_number "12";
chr16	StringTie	exon	2187353	2187461	1000	-	.	gene_id "MSTRG.67097"; transcript_id "MSTRG.67097.17"; exon_number "13";
chr16	StringTie	exon	2189027	2189157	1000	-	.	gene_id "MSTRG.67097"; transcript_id "MSTRG.67097.17"; exon_number "14";
chr16	StringTie	exon	2189238	2189333	1000	-	.	gene_id "MSTRG.67097"; transcript_id "MSTRG.67097.17"; exon_number "15";
chr16	StringTie	exon	2189422	2189564	1000	-	.	gene_id "MSTRG.67097"; transcript_id "MSTRG.67097.17"; exon_number "16";
chr16	StringTie	exon	2190073	2190170	1000	-	.	gene_id "MSTRG.67097"; transcript_id "MSTRG.67097.17"; exon_number "17";
chr16	StringTie	exon	2190307	2190358	1000	-	.	gene_id "MSTRG.67097"; transcript_id "MSTRG.67097.17"; exon_number "18";
chr16	StringTie	exon	2196339	2196571	1000	-	.	gene_id "MSTRG.67097"; transcript_id "MSTRG.67097.17"; exon_number "19";
chr16	StringTie	transcript	2177156	2178412	1000	-	.	gene_id "MSTRG.67097"; transcript_id "MSTRG.67097.18";
chr16	StringTie	exon	2177156	2177625	1000	-	.	gene_id "MSTRG.67097"; transcript_id "MSTRG.67097.18"; exon_number "1";
chr16	StringTie	exon	2177674	2178412	1000	-	.	gene_id "MSTRG.67097"; transcript_id "MSTRG.67097.18"; exon_number "2";
chr16	StringTie	transcript	2177175	2196459	1000	-	.	gene_id "MSTRG.67097"; transcript_id "MSTRG.67097.19";
chr16	StringTie	exon	2177175	2177901	1000	-	.	gene_id "MSTRG.67097"; transcript_id "MSTRG.67097.19"; exon_number "1";
chr16	StringTie	exon	2177947	2178646	1000	-	.	gene_id "MSTRG.67097"; transcript_id "MSTRG.67097.19"; exon_number "2";
chr16	StringTie	exon	2178902	2179325	1000	-	.	gene_id "MSTRG.67097"; transcript_id "MSTRG.67097.19"; exon_number "3";
chr16	StringTie	exon	2179593	2181599	1000	-	.	gene_id "MSTRG.67097"; transcript_id "MSTRG.67097.19"; exon_number "4";
chr16	StringTie	exon	2181791	2181929	1000	-	.	gene_id "MSTRG.67097"; transcript_id "MSTRG.67097.19"; exon_number "5";
chr16	StringTie	exon	2183646	2183747	1000	-	.	gene_id "MSTRG.67097"; transcript_id "MSTRG.67097.19"; exon_number "6";
chr16	StringTie	exon	2183831	2183941	1000	-	.	gene_id "MSTRG.67097"; transcript_id "MSTRG.67097.19"; exon_number "7";
chr16	StringTie	exon	2184777	2184868	1000	-	.	gene_id "MSTRG.67097"; transcript_id "MSTRG.67097.19"; exon_number "8";
chr16	StringTie	exon	2184951	2185035	1000	-	.	gene_id "MSTRG.67097"; transcript_id "MSTRG.67097.19"; exon_number "9";
chr16	StringTie	exon	2185111	2185199	1000	-	.	gene_id "MSTRG.67097"; transcript_id "MSTRG.67097.19"; exon_number "10";
chr16	StringTie	exon	2185307	2185408	1000	-	.	gene_id "MSTRG.67097"; transcript_id "MSTRG.67097.19"; exon_number "11";
chr16	StringTie	exon	2186707	2186824	1000	-	.	gene_id "MSTRG.67097"; transcript_id "MSTRG.67097.19"; exon_number "12";
chr16	StringTie	exon	2186978	2187072	1000	-	.	gene_id "MSTRG.67097"; transcript_id "MSTRG.67097.19"; exon_number "13";
chr16	StringTie	exon	2187166	2187274	1000	-	.	gene_id "MSTRG.67097"; transcript_id "MSTRG.67097.19"; exon_number "14";
chr16	StringTie	exon	2187353	2187461	1000	-	.	gene_id "MSTRG.67097"; transcript_id "MSTRG.67097.19"; exon_number "15";
chr16	StringTie	exon	2189027	2189157	1000	-	.	gene_id "MSTRG.67097"; transcript_id "MSTRG.67097.19"; exon_number "16";
chr16	StringTie	exon	2189238	2189333	1000	-	.	gene_id "MSTRG.67097"; transcript_id "MSTRG.67097.19"; exon_number "17";
chr16	StringTie	exon	2189419	2189564	1000	-	.	gene_id "MSTRG.67097"; transcript_id "MSTRG.67097.19"; exon_number "18";
chr16	StringTie	exon	2190073	2190170	1000	-	.	gene_id "MSTRG.67097"; transcript_id "MSTRG.67097.19"; exon_number "19";
chr16	StringTie	exon	2190307	2190358	1000	-	.	gene_id "MSTRG.67097"; transcript_id "MSTRG.67097.19"; exon_number "20";
chr16	StringTie	exon	2196339	2196459	1000	-	.	gene_id "MSTRG.67097"; transcript_id "MSTRG.67097.19"; exon_number "21";
chr16	StringTie	transcript	2172470	2173368	1000	-	.	gene_id "MSTRG.67097"; transcript_id "MSTRG.67097.2";
chr16	StringTie	exon	2172470	2172543	1000	-	.	gene_id "MSTRG.67097"; transcript_id "MSTRG.67097.2"; exon_number "1";
chr16	StringTie	exon	2173222	2173368	1000	-	.	gene_id "MSTRG.67097"; transcript_id "MSTRG.67097.2"; exon_number "2";
chr16	StringTie	transcript	2177175	2196515	1000	-	.	gene_id "MSTRG.67097"; transcript_id "MSTRG.67097.20";
chr16	StringTie	exon	2177175	2177363	1000	-	.	gene_id "MSTRG.67097"; transcript_id "MSTRG.67097.20"; exon_number "1";
chr16	StringTie	exon	2177397	2178646	1000	-	.	gene_id "MSTRG.67097"; transcript_id "MSTRG.67097.20"; exon_number "2";
chr16	StringTie	exon	2178902	2179325	1000	-	.	gene_id "MSTRG.67097"; transcript_id "MSTRG.67097.20"; exon_number "3";
chr16	StringTie	exon	2179593	2181599	1000	-	.	gene_id "MSTRG.67097"; transcript_id "MSTRG.67097.20"; exon_number "4";
chr16	StringTie	exon	2181791	2181929	1000	-	.	gene_id "MSTRG.67097"; transcript_id "MSTRG.67097.20"; exon_number "5";
chr16	StringTie	exon	2184777	2184868	1000	-	.	gene_id "MSTRG.67097"; transcript_id "MSTRG.67097.20"; exon_number "6";
chr16	StringTie	exon	2184951	2185035	1000	-	.	gene_id "MSTRG.67097"; transcript_id "MSTRG.67097.20"; exon_number "7";
chr16	StringTie	exon	2185111	2185199	1000	-	.	gene_id "MSTRG.67097"; transcript_id "MSTRG.67097.20"; exon_number "8";
chr16	StringTie	exon	2185307	2185408	1000	-	.	gene_id "MSTRG.67097"; transcript_id "MSTRG.67097.20"; exon_number "9";
chr16	StringTie	exon	2186707	2186824	1000	-	.	gene_id "MSTRG.67097"; transcript_id "MSTRG.67097.20"; exon_number "10";
chr16	StringTie	exon	2186978	2187274	1000	-	.	gene_id "MSTRG.67097"; transcript_id "MSTRG.67097.20"; exon_number "11";
chr16	StringTie	exon	2187353	2187461	1000	-	.	gene_id "MSTRG.67097"; transcript_id "MSTRG.67097.20"; exon_number "12";
chr16	StringTie	exon	2189027	2189157	1000	-	.	gene_id "MSTRG.67097"; transcript_id "MSTRG.67097.20"; exon_number "13";
chr16	StringTie	exon	2189238	2189333	1000	-	.	gene_id "MSTRG.67097"; transcript_id "MSTRG.67097.20"; exon_number "14";
chr16	StringTie	exon	2189419	2189564	1000	-	.	gene_id "MSTRG.67097"; transcript_id "MSTRG.67097.20"; exon_number "15";
chr16	StringTie	exon	2190073	2190170	1000	-	.	gene_id "MSTRG.67097"; transcript_id "MSTRG.67097.20"; exon_number "16";
chr16	StringTie	exon	2190307	2190358	1000	-	.	gene_id "MSTRG.67097"; transcript_id "MSTRG.67097.20"; exon_number "17";
chr16	StringTie	exon	2196339	2196515	1000	-	.	gene_id "MSTRG.67097"; transcript_id "MSTRG.67097.20"; exon_number "18";
chr16	StringTie	transcript	2177175	2196541	1000	-	.	gene_id "MSTRG.67097"; transcript_id "MSTRG.67097.21";
chr16	StringTie	exon	2177175	2178646	1000	-	.	gene_id "MSTRG.67097"; transcript_id "MSTRG.67097.21"; exon_number "1";
chr16	StringTie	exon	2178902	2179325	1000	-	.	gene_id "MSTRG.67097"; transcript_id "MSTRG.67097.21"; exon_number "2";
chr16	StringTie	exon	2179593	2181599	1000	-	.	gene_id "MSTRG.67097"; transcript_id "MSTRG.67097.21"; exon_number "3";
chr16	StringTie	exon	2181791	2181929	1000	-	.	gene_id "MSTRG.67097"; transcript_id "MSTRG.67097.21"; exon_number "4";
chr16	StringTie	exon	2184777	2184868	1000	-	.	gene_id "MSTRG.67097"; transcript_id "MSTRG.67097.21"; exon_number "5";
chr16	StringTie	exon	2184951	2185035	1000	-	.	gene_id "MSTRG.67097"; transcript_id "MSTRG.67097.21"; exon_number "6";
chr16	StringTie	exon	2185111	2185199	1000	-	.	gene_id "MSTRG.67097"; transcript_id "MSTRG.67097.21"; exon_number "7";
chr16	StringTie	exon	2185307	2185408	1000	-	.	gene_id "MSTRG.67097"; transcript_id "MSTRG.67097.21"; exon_number "8";
chr16	StringTie	exon	2186707	2186824	1000	-	.	gene_id "MSTRG.67097"; transcript_id "MSTRG.67097.21"; exon_number "9";
chr16	StringTie	exon	2186978	2187274	1000	-	.	gene_id "MSTRG.67097"; transcript_id "MSTRG.67097.21"; exon_number "10";
chr16	StringTie	exon	2187353	2187461	1000	-	.	gene_id "MSTRG.67097"; transcript_id "MSTRG.67097.21"; exon_number "11";
chr16	StringTie	exon	2189027	2189157	1000	-	.	gene_id "MSTRG.67097"; transcript_id "MSTRG.67097.21"; exon_number "12";
chr16	StringTie	exon	2189238	2189333	1000	-	.	gene_id "MSTRG.67097"; transcript_id "MSTRG.67097.21"; exon_number "13";
chr16	StringTie	exon	2189419	2189564	1000	-	.	gene_id "MSTRG.67097"; transcript_id "MSTRG.67097.21"; exon_number "14";
chr16	StringTie	exon	2190073	2190170	1000	-	.	gene_id "MSTRG.67097"; transcript_id "MSTRG.67097.21"; exon_number "15";
chr16	StringTie	exon	2190307	2190358	1000	-	.	gene_id "MSTRG.67097"; transcript_id "MSTRG.67097.21"; exon_number "16";
chr16	StringTie	exon	2196343	2196541	1000	-	.	gene_id "MSTRG.67097"; transcript_id "MSTRG.67097.21"; exon_number "17";
chr16	StringTie	transcript	2177175	2190493	1000	-	.	gene_id "MSTRG.67097"; transcript_id "MSTRG.67097.22";
chr16	StringTie	exon	2177175	2177614	1000	-	.	gene_id "MSTRG.67097"; transcript_id "MSTRG.67097.22"; exon_number "1";
chr16	StringTie	exon	2177674	2178646	1000	-	.	gene_id "MSTRG.67097"; transcript_id "MSTRG.67097.22"; exon_number "2";
chr16	StringTie	exon	2178902	2179325	1000	-	.	gene_id "MSTRG.67097"; transcript_id "MSTRG.67097.22"; exon_number "3";
chr16	StringTie	exon	2179593	2181599	1000	-	.	gene_id "MSTRG.67097"; transcript_id "MSTRG.67097.22"; exon_number "4";
chr16	StringTie	exon	2181791	2181929	1000	-	.	gene_id "MSTRG.67097"; transcript_id "MSTRG.67097.22"; exon_number "5";
chr16	StringTie	exon	2183646	2183747	1000	-	.	gene_id "MSTRG.67097"; transcript_id "MSTRG.67097.22"; exon_number "6";
chr16	StringTie	exon	2183831	2183941	1000	-	.	gene_id "MSTRG.67097"; transcript_id "MSTRG.67097.22"; exon_number "7";
chr16	StringTie	exon	2184777	2184868	1000	-	.	gene_id "MSTRG.67097"; transcript_id "MSTRG.67097.22"; exon_number "8";
chr16	StringTie	exon	2184951	2185035	1000	-	.	gene_id "MSTRG.67097"; transcript_id "MSTRG.67097.22"; exon_number "9";
chr16	StringTie	exon	2185111	2185199	1000	-	.	gene_id "MSTRG.67097"; transcript_id "MSTRG.67097.22"; exon_number "10";
chr16	StringTie	exon	2185307	2185408	1000	-	.	gene_id "MSTRG.67097"; transcript_id "MSTRG.67097.22"; exon_number "11";
chr16	StringTie	exon	2186707	2186824	1000	-	.	gene_id "MSTRG.67097"; transcript_id "MSTRG.67097.22"; exon_number "12";
chr16	StringTie	exon	2186978	2187072	1000	-	.	gene_id "MSTRG.67097"; transcript_id "MSTRG.67097.22"; exon_number "13";
chr16	StringTie	exon	2187166	2187274	1000	-	.	gene_id "MSTRG.67097"; transcript_id "MSTRG.67097.22"; exon_number "14";
chr16	StringTie	exon	2187353	2187461	1000	-	.	gene_id "MSTRG.67097"; transcript_id "MSTRG.67097.22"; exon_number "15";
chr16	StringTie	exon	2189027	2189157	1000	-	.	gene_id "MSTRG.67097"; transcript_id "MSTRG.67097.22"; exon_number "16";
chr16	StringTie	exon	2189238	2189333	1000	-	.	gene_id "MSTRG.67097"; transcript_id "MSTRG.67097.22"; exon_number "17";
chr16	StringTie	exon	2189422	2189564	1000	-	.	gene_id "MSTRG.67097"; transcript_id "MSTRG.67097.22"; exon_number "18";
chr16	StringTie	exon	2190073	2190170	1000	-	.	gene_id "MSTRG.67097"; transcript_id "MSTRG.67097.22"; exon_number "19";
chr16	StringTie	exon	2190307	2190493	1000	-	.	gene_id "MSTRG.67097"; transcript_id "MSTRG.67097.22"; exon_number "20";
chr16	StringTie	transcript	2177175	2196508	1000	-	.	gene_id "MSTRG.67097"; transcript_id "MSTRG.67097.23";
chr16	StringTie	exon	2177175	2178646	1000	-	.	gene_id "MSTRG.67097"; transcript_id "MSTRG.67097.23"; exon_number "1";
chr16	StringTie	exon	2178902	2179325	1000	-	.	gene_id "MSTRG.67097"; transcript_id "MSTRG.67097.23"; exon_number "2";
chr16	StringTie	exon	2179593	2181599	1000	-	.	gene_id "MSTRG.67097"; transcript_id "MSTRG.67097.23"; exon_number "3";
chr16	StringTie	exon	2181791	2181929	1000	-	.	gene_id "MSTRG.67097"; transcript_id "MSTRG.67097.23"; exon_number "4";
chr16	StringTie	exon	2184777	2184868	1000	-	.	gene_id "MSTRG.67097"; transcript_id "MSTRG.67097.23"; exon_number "5";
chr16	StringTie	exon	2184951	2185035	1000	-	.	gene_id "MSTRG.67097"; transcript_id "MSTRG.67097.23"; exon_number "6";
chr16	StringTie	exon	2185111	2185199	1000	-	.	gene_id "MSTRG.67097"; transcript_id "MSTRG.67097.23"; exon_number "7";
chr16	StringTie	exon	2185307	2185408	1000	-	.	gene_id "MSTRG.67097"; transcript_id "MSTRG.67097.23"; exon_number "8";
chr16	StringTie	exon	2186707	2186824	1000	-	.	gene_id "MSTRG.67097"; transcript_id "MSTRG.67097.23"; exon_number "9";
chr16	StringTie	exon	2186978	2187274	1000	-	.	gene_id "MSTRG.67097"; transcript_id "MSTRG.67097.23"; exon_number "10";
chr16	StringTie	exon	2187353	2187461	1000	-	.	gene_id "MSTRG.67097"; transcript_id "MSTRG.67097.23"; exon_number "11";
chr16	StringTie	exon	2189027	2189148	1000	-	.	gene_id "MSTRG.67097"; transcript_id "MSTRG.67097.23"; exon_number "12";
chr16	StringTie	exon	2189238	2189333	1000	-	.	gene_id "MSTRG.67097"; transcript_id "MSTRG.67097.23"; exon_number "13";
chr16	StringTie	exon	2189419	2189564	1000	-	.	gene_id "MSTRG.67097"; transcript_id "MSTRG.67097.23"; exon_number "14";
chr16	StringTie	exon	2190073	2190170	1000	-	.	gene_id "MSTRG.67097"; transcript_id "MSTRG.67097.23"; exon_number "15";
chr16	StringTie	exon	2190307	2190358	1000	-	.	gene_id "MSTRG.67097"; transcript_id "MSTRG.67097.23"; exon_number "16";
chr16	StringTie	exon	2196339	2196508	1000	-	.	gene_id "MSTRG.67097"; transcript_id "MSTRG.67097.23"; exon_number "17";
chr16	StringTie	transcript	2177175	2196481	1000	-	.	gene_id "MSTRG.67097"; transcript_id "MSTRG.67097.24";
chr16	StringTie	exon	2177175	2178646	1000	-	.	gene_id "MSTRG.67097"; transcript_id "MSTRG.67097.24"; exon_number "1";
chr16	StringTie	exon	2178902	2179325	1000	-	.	gene_id "MSTRG.67097"; transcript_id "MSTRG.67097.24"; exon_number "2";
chr16	StringTie	exon	2179593	2181599	1000	-	.	gene_id "MSTRG.67097"; transcript_id "MSTRG.67097.24"; exon_number "3";
chr16	StringTie	exon	2181791	2181929	1000	-	.	gene_id "MSTRG.67097"; transcript_id "MSTRG.67097.24"; exon_number "4";
chr16	StringTie	exon	2183646	2183747	1000	-	.	gene_id "MSTRG.67097"; transcript_id "MSTRG.67097.24"; exon_number "5";
chr16	StringTie	exon	2183831	2183941	1000	-	.	gene_id "MSTRG.67097"; transcript_id "MSTRG.67097.24"; exon_number "6";
chr16	StringTie	exon	2184777	2184868	1000	-	.	gene_id "MSTRG.67097"; transcript_id "MSTRG.67097.24"; exon_number "7";
chr16	StringTie	exon	2184951	2185035	1000	-	.	gene_id "MSTRG.67097"; transcript_id "MSTRG.67097.24"; exon_number "8";
chr16	StringTie	exon	2185111	2185199	1000	-	.	gene_id "MSTRG.67097"; transcript_id "MSTRG.67097.24"; exon_number "9";
chr16	StringTie	exon	2185307	2185408	1000	-	.	gene_id "MSTRG.67097"; transcript_id "MSTRG.67097.24"; exon_number "10";
chr16	StringTie	exon	2186707	2186824	1000	-	.	gene_id "MSTRG.67097"; transcript_id "MSTRG.67097.24"; exon_number "11";
chr16	StringTie	exon	2186978	2187274	1000	-	.	gene_id "MSTRG.67097"; transcript_id "MSTRG.67097.24"; exon_number "12";
chr16	StringTie	exon	2187353	2187461	1000	-	.	gene_id "MSTRG.67097"; transcript_id "MSTRG.67097.24"; exon_number "13";
chr16	StringTie	exon	2189027	2189157	1000	-	.	gene_id "MSTRG.67097"; transcript_id "MSTRG.67097.24"; exon_number "14";
chr16	StringTie	exon	2189238	2189333	1000	-	.	gene_id "MSTRG.67097"; transcript_id "MSTRG.67097.24"; exon_number "15";
chr16	StringTie	exon	2189422	2189564	1000	-	.	gene_id "MSTRG.67097"; transcript_id "MSTRG.67097.24"; exon_number "16";
chr16	StringTie	exon	2190073	2190170	1000	-	.	gene_id "MSTRG.67097"; transcript_id "MSTRG.67097.24"; exon_number "17";
chr16	StringTie	exon	2190307	2190358	1000	-	.	gene_id "MSTRG.67097"; transcript_id "MSTRG.67097.24"; exon_number "18";
chr16	StringTie	exon	2196339	2196481	1000	-	.	gene_id "MSTRG.67097"; transcript_id "MSTRG.67097.24"; exon_number "19";
chr16	StringTie	transcript	2177176	2178095	1000	-	.	gene_id "MSTRG.67097"; transcript_id "MSTRG.67097.25";
chr16	StringTie	exon	2177176	2177560	1000	-	.	gene_id "MSTRG.67097"; transcript_id "MSTRG.67097.25"; exon_number "1";
chr16	StringTie	exon	2177624	2178095	1000	-	.	gene_id "MSTRG.67097"; transcript_id "MSTRG.67097.25"; exon_number "2";
chr16	StringTie	transcript	2177176	2196497	1000	-	.	gene_id "MSTRG.67097"; transcript_id "MSTRG.67097.26";
chr16	StringTie	exon	2177176	2178646	1000	-	.	gene_id "MSTRG.67097"; transcript_id "MSTRG.67097.26"; exon_number "1";
chr16	StringTie	exon	2178902	2179325	1000	-	.	gene_id "MSTRG.67097"; transcript_id "MSTRG.67097.26"; exon_number "2";
chr16	StringTie	exon	2179593	2181591	1000	-	.	gene_id "MSTRG.67097"; transcript_id "MSTRG.67097.26"; exon_number "3";
chr16	StringTie	exon	2181791	2181929	1000	-	.	gene_id "MSTRG.67097"; transcript_id "MSTRG.67097.26"; exon_number "4";
chr16	StringTie	exon	2184777	2184868	1000	-	.	gene_id "MSTRG.67097"; transcript_id "MSTRG.67097.26"; exon_number "5";
chr16	StringTie	exon	2184951	2185035	1000	-	.	gene_id "MSTRG.67097"; transcript_id "MSTRG.67097.26"; exon_number "6";
chr16	StringTie	exon	2185111	2185199	1000	-	.	gene_id "MSTRG.67097"; transcript_id "MSTRG.67097.26"; exon_number "7";
chr16	StringTie	exon	2185307	2185408	1000	-	.	gene_id "MSTRG.67097"; transcript_id "MSTRG.67097.26"; exon_number "8";
chr16	StringTie	exon	2186707	2186824	1000	-	.	gene_id "MSTRG.67097"; transcript_id "MSTRG.67097.26"; exon_number "9";
chr16	StringTie	exon	2186978	2187072	1000	-	.	gene_id "MSTRG.67097"; transcript_id "MSTRG.67097.26"; exon_number "10";
chr16	StringTie	exon	2187166	2187274	1000	-	.	gene_id "MSTRG.67097"; transcript_id "MSTRG.67097.26"; exon_number "11";
chr16	StringTie	exon	2187353	2187461	1000	-	.	gene_id "MSTRG.67097"; transcript_id "MSTRG.67097.26"; exon_number "12";
chr16	StringTie	exon	2189027	2189157	1000	-	.	gene_id "MSTRG.67097"; transcript_id "MSTRG.67097.26"; exon_number "13";
chr16	StringTie	exon	2189238	2189333	1000	-	.	gene_id "MSTRG.67097"; transcript_id "MSTRG.67097.26"; exon_number "14";
chr16	StringTie	exon	2189419	2189564	1000	-	.	gene_id "MSTRG.67097"; transcript_id "MSTRG.67097.26"; exon_number "15";
chr16	StringTie	exon	2190073	2190170	1000	-	.	gene_id "MSTRG.67097"; transcript_id "MSTRG.67097.26"; exon_number "16";
chr16	StringTie	exon	2190307	2190358	1000	-	.	gene_id "MSTRG.67097"; transcript_id "MSTRG.67097.26"; exon_number "17";
chr16	StringTie	exon	2196339	2196497	1000	-	.	gene_id "MSTRG.67097"; transcript_id "MSTRG.67097.26"; exon_number "18";
chr16	StringTie	transcript	2177176	2191431	1000	-	.	gene_id "MSTRG.67097"; transcript_id "MSTRG.67097.27";
chr16	StringTie	exon	2177176	2178646	1000	-	.	gene_id "MSTRG.67097"; transcript_id "MSTRG.67097.27"; exon_number "1";
chr16	StringTie	exon	2178902	2179325	1000	-	.	gene_id "MSTRG.67097"; transcript_id "MSTRG.67097.27"; exon_number "2";
chr16	StringTie	exon	2179593	2181599	1000	-	.	gene_id "MSTRG.67097"; transcript_id "MSTRG.67097.27"; exon_number "3";
chr16	StringTie	exon	2181791	2181929	1000	-	.	gene_id "MSTRG.67097"; transcript_id "MSTRG.67097.27"; exon_number "4";
chr16	StringTie	exon	2184777	2184868	1000	-	.	gene_id "MSTRG.67097"; transcript_id "MSTRG.67097.27"; exon_number "5";
chr16	StringTie	exon	2184951	2185035	1000	-	.	gene_id "MSTRG.67097"; transcript_id "MSTRG.67097.27"; exon_number "6";
chr16	StringTie	exon	2185111	2185199	1000	-	.	gene_id "MSTRG.67097"; transcript_id "MSTRG.67097.27"; exon_number "7";
chr16	StringTie	exon	2185307	2185408	1000	-	.	gene_id "MSTRG.67097"; transcript_id "MSTRG.67097.27"; exon_number "8";
chr16	StringTie	exon	2186707	2186824	1000	-	.	gene_id "MSTRG.67097"; transcript_id "MSTRG.67097.27"; exon_number "9";
chr16	StringTie	exon	2186978	2187072	1000	-	.	gene_id "MSTRG.67097"; transcript_id "MSTRG.67097.27"; exon_number "10";
chr16	StringTie	exon	2187166	2187274	1000	-	.	gene_id "MSTRG.67097"; transcript_id "MSTRG.67097.27"; exon_number "11";
chr16	StringTie	exon	2187353	2187461	1000	-	.	gene_id "MSTRG.67097"; transcript_id "MSTRG.67097.27"; exon_number "12";
chr16	StringTie	exon	2189027	2189157	1000	-	.	gene_id "MSTRG.67097"; transcript_id "MSTRG.67097.27"; exon_number "13";
chr16	StringTie	exon	2189238	2189333	1000	-	.	gene_id "MSTRG.67097"; transcript_id "MSTRG.67097.27"; exon_number "14";
chr16	StringTie	exon	2189419	2189564	1000	-	.	gene_id "MSTRG.67097"; transcript_id "MSTRG.67097.27"; exon_number "15";
chr16	StringTie	exon	2190073	2190170	1000	-	.	gene_id "MSTRG.67097"; transcript_id "MSTRG.67097.27"; exon_number "16";
chr16	StringTie	exon	2190307	2190358	1000	-	.	gene_id "MSTRG.67097"; transcript_id "MSTRG.67097.27"; exon_number "17";
chr16	StringTie	exon	2190928	2191431	1000	-	.	gene_id "MSTRG.67097"; transcript_id "MSTRG.67097.27"; exon_number "18";
chr16	StringTie	transcript	2177176	2196555	1000	-	.	gene_id "MSTRG.67097"; transcript_id "MSTRG.67097.28";
chr16	StringTie	exon	2177176	2178646	1000	-	.	gene_id "MSTRG.67097"; transcript_id "MSTRG.67097.28"; exon_number "1";
chr16	StringTie	exon	2178902	2179325	1000	-	.	gene_id "MSTRG.67097"; transcript_id "MSTRG.67097.28"; exon_number "2";
chr16	StringTie	exon	2179593	2181591	1000	-	.	gene_id "MSTRG.67097"; transcript_id "MSTRG.67097.28"; exon_number "3";
chr16	StringTie	exon	2181791	2181929	1000	-	.	gene_id "MSTRG.67097"; transcript_id "MSTRG.67097.28"; exon_number "4";
chr16	StringTie	exon	2183646	2183747	1000	-	.	gene_id "MSTRG.67097"; transcript_id "MSTRG.67097.28"; exon_number "5";
chr16	StringTie	exon	2183831	2183941	1000	-	.	gene_id "MSTRG.67097"; transcript_id "MSTRG.67097.28"; exon_number "6";
chr16	StringTie	exon	2184777	2184868	1000	-	.	gene_id "MSTRG.67097"; transcript_id "MSTRG.67097.28"; exon_number "7";
chr16	StringTie	exon	2184951	2185035	1000	-	.	gene_id "MSTRG.67097"; transcript_id "MSTRG.67097.28"; exon_number "8";
chr16	StringTie	exon	2185111	2185199	1000	-	.	gene_id "MSTRG.67097"; transcript_id "MSTRG.67097.28"; exon_number "9";
chr16	StringTie	exon	2185307	2185408	1000	-	.	gene_id "MSTRG.67097"; transcript_id "MSTRG.67097.28"; exon_number "10";
chr16	StringTie	exon	2186707	2186824	1000	-	.	gene_id "MSTRG.67097"; transcript_id "MSTRG.67097.28"; exon_number "11";
chr16	StringTie	exon	2186978	2187274	1000	-	.	gene_id "MSTRG.67097"; transcript_id "MSTRG.67097.28"; exon_number "12";
chr16	StringTie	exon	2187353	2187461	1000	-	.	gene_id "MSTRG.67097"; transcript_id "MSTRG.67097.28"; exon_number "13";
chr16	StringTie	exon	2189027	2189157	1000	-	.	gene_id "MSTRG.67097"; transcript_id "MSTRG.67097.28"; exon_number "14";
chr16	StringTie	exon	2189238	2189333	1000	-	.	gene_id "MSTRG.67097"; transcript_id "MSTRG.67097.28"; exon_number "15";
chr16	StringTie	exon	2189419	2189564	1000	-	.	gene_id "MSTRG.67097"; transcript_id "MSTRG.67097.28"; exon_number "16";
chr16	StringTie	exon	2190073	2190170	1000	-	.	gene_id "MSTRG.67097"; transcript_id "MSTRG.67097.28"; exon_number "17";
chr16	StringTie	exon	2190307	2190358	1000	-	.	gene_id "MSTRG.67097"; transcript_id "MSTRG.67097.28"; exon_number "18";
chr16	StringTie	exon	2196339	2196555	1000	-	.	gene_id "MSTRG.67097"; transcript_id "MSTRG.67097.28"; exon_number "19";
chr16	StringTie	transcript	2177176	2196481	1000	-	.	gene_id "MSTRG.67097"; transcript_id "MSTRG.67097.29";
chr16	StringTie	exon	2177176	2177673	1000	-	.	gene_id "MSTRG.67097"; transcript_id "MSTRG.67097.29"; exon_number "1";
chr16	StringTie	exon	2177706	2178646	1000	-	.	gene_id "MSTRG.67097"; transcript_id "MSTRG.67097.29"; exon_number "2";
chr16	StringTie	exon	2178902	2179325	1000	-	.	gene_id "MSTRG.67097"; transcript_id "MSTRG.67097.29"; exon_number "3";
chr16	StringTie	exon	2179593	2181599	1000	-	.	gene_id "MSTRG.67097"; transcript_id "MSTRG.67097.29"; exon_number "4";
chr16	StringTie	exon	2181791	2181929	1000	-	.	gene_id "MSTRG.67097"; transcript_id "MSTRG.67097.29"; exon_number "5";
chr16	StringTie	exon	2183646	2183747	1000	-	.	gene_id "MSTRG.67097"; transcript_id "MSTRG.67097.29"; exon_number "6";
chr16	StringTie	exon	2183831	2183941	1000	-	.	gene_id "MSTRG.67097"; transcript_id "MSTRG.67097.29"; exon_number "7";
chr16	StringTie	exon	2184777	2184868	1000	-	.	gene_id "MSTRG.67097"; transcript_id "MSTRG.67097.29"; exon_number "8";
chr16	StringTie	exon	2184951	2185035	1000	-	.	gene_id "MSTRG.67097"; transcript_id "MSTRG.67097.29"; exon_number "9";
chr16	StringTie	exon	2185111	2185199	1000	-	.	gene_id "MSTRG.67097"; transcript_id "MSTRG.67097.29"; exon_number "10";
chr16	StringTie	exon	2185307	2185408	1000	-	.	gene_id "MSTRG.67097"; transcript_id "MSTRG.67097.29"; exon_number "11";
chr16	StringTie	exon	2186707	2186824	1000	-	.	gene_id "MSTRG.67097"; transcript_id "MSTRG.67097.29"; exon_number "12";
chr16	StringTie	exon	2186978	2187072	1000	-	.	gene_id "MSTRG.67097"; transcript_id "MSTRG.67097.29"; exon_number "13";
chr16	StringTie	exon	2187166	2187274	1000	-	.	gene_id "MSTRG.67097"; transcript_id "MSTRG.67097.29"; exon_number "14";
chr16	StringTie	exon	2187353	2187461	1000	-	.	gene_id "MSTRG.67097"; transcript_id "MSTRG.67097.29"; exon_number "15";
chr16	StringTie	exon	2189027	2189157	1000	-	.	gene_id "MSTRG.67097"; transcript_id "MSTRG.67097.29"; exon_number "16";
chr16	StringTie	exon	2189238	2189333	1000	-	.	gene_id "MSTRG.67097"; transcript_id "MSTRG.67097.29"; exon_number "17";
chr16	StringTie	exon	2189419	2189564	1000	-	.	gene_id "MSTRG.67097"; transcript_id "MSTRG.67097.29"; exon_number "18";
chr16	StringTie	exon	2190073	2190170	1000	-	.	gene_id "MSTRG.67097"; transcript_id "MSTRG.67097.29"; exon_number "19";
chr16	StringTie	exon	2190307	2190358	1000	-	.	gene_id "MSTRG.67097"; transcript_id "MSTRG.67097.29"; exon_number "20";
chr16	StringTie	exon	2196339	2196481	1000	-	.	gene_id "MSTRG.67097"; transcript_id "MSTRG.67097.29"; exon_number "21";
chr16	StringTie	transcript	2172483	2173389	1000	-	.	gene_id "MSTRG.67097"; transcript_id "MSTRG.67097.3";
chr16	StringTie	exon	2172483	2172555	1000	-	.	gene_id "MSTRG.67097"; transcript_id "MSTRG.67097.3"; exon_number "1";
chr16	StringTie	exon	2173222	2173389	1000	-	.	gene_id "MSTRG.67097"; transcript_id "MSTRG.67097.3"; exon_number "2";
chr16	StringTie	transcript	2177178	2205995	1000	-	.	gene_id "MSTRG.67097"; transcript_id "MSTRG.67097.30";
chr16	StringTie	exon	2177178	2177673	1000	-	.	gene_id "MSTRG.67097"; transcript_id "MSTRG.67097.30"; exon_number "1";
chr16	StringTie	exon	2177706	2178646	1000	-	.	gene_id "MSTRG.67097"; transcript_id "MSTRG.67097.30"; exon_number "2";
chr16	StringTie	exon	2178902	2179325	1000	-	.	gene_id "MSTRG.67097"; transcript_id "MSTRG.67097.30"; exon_number "3";
chr16	StringTie	exon	2179593	2181599	1000	-	.	gene_id "MSTRG.67097"; transcript_id "MSTRG.67097.30"; exon_number "4";
chr16	StringTie	exon	2181791	2181929	1000	-	.	gene_id "MSTRG.67097"; transcript_id "MSTRG.67097.30"; exon_number "5";
chr16	StringTie	exon	2183646	2183747	1000	-	.	gene_id "MSTRG.67097"; transcript_id "MSTRG.67097.30"; exon_number "6";
chr16	StringTie	exon	2183831	2183941	1000	-	.	gene_id "MSTRG.67097"; transcript_id "MSTRG.67097.30"; exon_number "7";
chr16	StringTie	exon	2184777	2184868	1000	-	.	gene_id "MSTRG.67097"; transcript_id "MSTRG.67097.30"; exon_number "8";
chr16	StringTie	exon	2184951	2185035	1000	-	.	gene_id "MSTRG.67097"; transcript_id "MSTRG.67097.30"; exon_number "9";
chr16	StringTie	exon	2185111	2185199	1000	-	.	gene_id "MSTRG.67097"; transcript_id "MSTRG.67097.30"; exon_number "10";
chr16	StringTie	exon	2185307	2185408	1000	-	.	gene_id "MSTRG.67097"; transcript_id "MSTRG.67097.30"; exon_number "11";
chr16	StringTie	exon	2186707	2186824	1000	-	.	gene_id "MSTRG.67097"; transcript_id "MSTRG.67097.30"; exon_number "12";
chr16	StringTie	exon	2186978	2187072	1000	-	.	gene_id "MSTRG.67097"; transcript_id "MSTRG.67097.30"; exon_number "13";
chr16	StringTie	exon	2187166	2187274	1000	-	.	gene_id "MSTRG.67097"; transcript_id "MSTRG.67097.30"; exon_number "14";
chr16	StringTie	exon	2187353	2187461	1000	-	.	gene_id "MSTRG.67097"; transcript_id "MSTRG.67097.30"; exon_number "15";
chr16	StringTie	exon	2189027	2189157	1000	-	.	gene_id "MSTRG.67097"; transcript_id "MSTRG.67097.30"; exon_number "16";
chr16	StringTie	exon	2189238	2189333	1000	-	.	gene_id "MSTRG.67097"; transcript_id "MSTRG.67097.30"; exon_number "17";
chr16	StringTie	exon	2189419	2189564	1000	-	.	gene_id "MSTRG.67097"; transcript_id "MSTRG.67097.30"; exon_number "18";
chr16	StringTie	exon	2190073	2190170	1000	-	.	gene_id "MSTRG.67097"; transcript_id "MSTRG.67097.30"; exon_number "19";
chr16	StringTie	exon	2190307	2190358	1000	-	.	gene_id "MSTRG.67097"; transcript_id "MSTRG.67097.30"; exon_number "20";
chr16	StringTie	exon	2205910	2205995	1000	-	.	gene_id "MSTRG.67097"; transcript_id "MSTRG.67097.30"; exon_number "21";
chr16	StringTie	transcript	2181791	2189152	1000	-	.	gene_id "MSTRG.67097"; transcript_id "MSTRG.67097.32";
chr16	StringTie	exon	2181791	2181929	1000	-	.	gene_id "MSTRG.67097"; transcript_id "MSTRG.67097.32"; exon_number "1";
chr16	StringTie	exon	2184777	2184868	1000	-	.	gene_id "MSTRG.67097"; transcript_id "MSTRG.67097.32"; exon_number "2";
chr16	StringTie	exon	2184951	2185035	1000	-	.	gene_id "MSTRG.67097"; transcript_id "MSTRG.67097.32"; exon_number "3";
chr16	StringTie	exon	2185111	2185199	1000	-	.	gene_id "MSTRG.67097"; transcript_id "MSTRG.67097.32"; exon_number "4";
chr16	StringTie	exon	2185307	2185408	1000	-	.	gene_id "MSTRG.67097"; transcript_id "MSTRG.67097.32"; exon_number "5";
chr16	StringTie	exon	2186707	2186824	1000	-	.	gene_id "MSTRG.67097"; transcript_id "MSTRG.67097.32"; exon_number "6";
chr16	StringTie	exon	2186978	2187072	1000	-	.	gene_id "MSTRG.67097"; transcript_id "MSTRG.67097.32"; exon_number "7";
chr16	StringTie	exon	2187166	2187274	1000	-	.	gene_id "MSTRG.67097"; transcript_id "MSTRG.67097.32"; exon_number "8";
chr16	StringTie	exon	2189027	2189152	1000	-	.	gene_id "MSTRG.67097"; transcript_id "MSTRG.67097.32"; exon_number "9";
chr16	StringTie	transcript	2184048	2187086	1000	-	.	gene_id "MSTRG.67097"; transcript_id "MSTRG.67097.34";
chr16	StringTie	exon	2184048	2184064	1000	-	.	gene_id "MSTRG.67097"; transcript_id "MSTRG.67097.34"; exon_number "1";
chr16	StringTie	exon	2184777	2184868	1000	-	.	gene_id "MSTRG.67097"; transcript_id "MSTRG.67097.34"; exon_number "2";
chr16	StringTie	exon	2184951	2185035	1000	-	.	gene_id "MSTRG.67097"; transcript_id "MSTRG.67097.34"; exon_number "3";
chr16	StringTie	exon	2185111	2185199	1000	-	.	gene_id "MSTRG.67097"; transcript_id "MSTRG.67097.34"; exon_number "4";
chr16	StringTie	exon	2185307	2185408	1000	-	.	gene_id "MSTRG.67097"; transcript_id "MSTRG.67097.34"; exon_number "5";
chr16	StringTie	exon	2186707	2186824	1000	-	.	gene_id "MSTRG.67097"; transcript_id "MSTRG.67097.34"; exon_number "6";
chr16	StringTie	exon	2186978	2187086	1000	-	.	gene_id "MSTRG.67097"; transcript_id "MSTRG.67097.34"; exon_number "7";
chr16	StringTie	transcript	2184733	2190333	1000	-	.	gene_id "MSTRG.67097"; transcript_id "MSTRG.67097.35";
chr16	StringTie	exon	2184733	2184906	1000	-	.	gene_id "MSTRG.67097"; transcript_id "MSTRG.67097.35"; exon_number "1";
chr16	StringTie	exon	2184951	2185035	1000	-	.	gene_id "MSTRG.67097"; transcript_id "MSTRG.67097.35"; exon_number "2";
chr16	StringTie	exon	2185111	2185408	1000	-	.	gene_id "MSTRG.67097"; transcript_id "MSTRG.67097.35"; exon_number "3";
chr16	StringTie	exon	2186707	2186824	1000	-	.	gene_id "MSTRG.67097"; transcript_id "MSTRG.67097.35"; exon_number "4";
chr16	StringTie	exon	2186978	2187274	1000	-	.	gene_id "MSTRG.67097"; transcript_id "MSTRG.67097.35"; exon_number "5";
chr16	StringTie	exon	2187353	2187461	1000	-	.	gene_id "MSTRG.67097"; transcript_id "MSTRG.67097.35"; exon_number "6";
chr16	StringTie	exon	2189027	2189157	1000	-	.	gene_id "MSTRG.67097"; transcript_id "MSTRG.67097.35"; exon_number "7";
chr16	StringTie	exon	2189238	2189333	1000	-	.	gene_id "MSTRG.67097"; transcript_id "MSTRG.67097.35"; exon_number "8";
chr16	StringTie	exon	2189419	2189564	1000	-	.	gene_id "MSTRG.67097"; transcript_id "MSTRG.67097.35"; exon_number "9";
chr16	StringTie	exon	2190073	2190170	1000	-	.	gene_id "MSTRG.67097"; transcript_id "MSTRG.67097.35"; exon_number "10";
chr16	StringTie	exon	2190307	2190333	1000	-	.	gene_id "MSTRG.67097"; transcript_id "MSTRG.67097.35"; exon_number "11";
chr16	StringTie	transcript	2172488	2173382	1000	-	.	gene_id "MSTRG.67097"; transcript_id "MSTRG.67097.4";
chr16	StringTie	exon	2172488	2172543	1000	-	.	gene_id "MSTRG.67097"; transcript_id "MSTRG.67097.4"; exon_number "1";
chr16	StringTie	exon	2173201	2173382	1000	-	.	gene_id "MSTRG.67097"; transcript_id "MSTRG.67097.4"; exon_number "2";
chr16	StringTie	transcript	2176420	2189496	1000	-	.	gene_id "MSTRG.67097"; transcript_id "MSTRG.67097.5";
chr16	StringTie	exon	2176420	2176824	1000	-	.	gene_id "MSTRG.67097"; transcript_id "MSTRG.67097.5"; exon_number "1";
chr16	StringTie	exon	2176906	2177085	1000	-	.	gene_id "MSTRG.67097"; transcript_id "MSTRG.67097.5"; exon_number "2";
chr16	StringTie	exon	2177909	2178646	1000	-	.	gene_id "MSTRG.67097"; transcript_id "MSTRG.67097.5"; exon_number "3";
chr16	StringTie	exon	2178902	2179325	1000	-	.	gene_id "MSTRG.67097"; transcript_id "MSTRG.67097.5"; exon_number "4";
chr16	StringTie	exon	2179593	2181599	1000	-	.	gene_id "MSTRG.67097"; transcript_id "MSTRG.67097.5"; exon_number "5";
chr16	StringTie	exon	2181791	2181929	1000	-	.	gene_id "MSTRG.67097"; transcript_id "MSTRG.67097.5"; exon_number "6";
chr16	StringTie	exon	2183646	2183941	1000	-	.	gene_id "MSTRG.67097"; transcript_id "MSTRG.67097.5"; exon_number "7";
chr16	StringTie	exon	2184777	2184868	1000	-	.	gene_id "MSTRG.67097"; transcript_id "MSTRG.67097.5"; exon_number "8";
chr16	StringTie	exon	2184951	2185035	1000	-	.	gene_id "MSTRG.67097"; transcript_id "MSTRG.67097.5"; exon_number "9";
chr16	StringTie	exon	2185111	2185199	1000	-	.	gene_id "MSTRG.67097"; transcript_id "MSTRG.67097.5"; exon_number "10";
chr16	StringTie	exon	2185307	2185408	1000	-	.	gene_id "MSTRG.67097"; transcript_id "MSTRG.67097.5"; exon_number "11";
chr16	StringTie	exon	2186707	2186824	1000	-	.	gene_id "MSTRG.67097"; transcript_id "MSTRG.67097.5"; exon_number "12";
chr16	StringTie	exon	2186978	2187072	1000	-	.	gene_id "MSTRG.67097"; transcript_id "MSTRG.67097.5"; exon_number "13";
chr16	StringTie	exon	2187166	2187274	1000	-	.	gene_id "MSTRG.67097"; transcript_id "MSTRG.67097.5"; exon_number "14";
chr16	StringTie	exon	2187353	2187461	1000	-	.	gene_id "MSTRG.67097"; transcript_id "MSTRG.67097.5"; exon_number "15";
chr16	StringTie	exon	2189027	2189157	1000	-	.	gene_id "MSTRG.67097"; transcript_id "MSTRG.67097.5"; exon_number "16";
chr16	StringTie	exon	2189238	2189333	1000	-	.	gene_id "MSTRG.67097"; transcript_id "MSTRG.67097.5"; exon_number "17";
chr16	StringTie	exon	2189419	2189496	1000	-	.	gene_id "MSTRG.67097"; transcript_id "MSTRG.67097.5"; exon_number "18";
chr16	StringTie	transcript	2176450	2196511	1000	-	.	gene_id "MSTRG.67097"; transcript_id "MSTRG.67097.6";
chr16	StringTie	exon	2176450	2178646	1000	-	.	gene_id "MSTRG.67097"; transcript_id "MSTRG.67097.6"; exon_number "1";
chr16	StringTie	exon	2178902	2179325	1000	-	.	gene_id "MSTRG.67097"; transcript_id "MSTRG.67097.6"; exon_number "2";
chr16	StringTie	exon	2179593	2180105	1000	-	.	gene_id "MSTRG.67097"; transcript_id "MSTRG.67097.6"; exon_number "3";
chr16	StringTie	exon	2180146	2181599	1000	-	.	gene_id "MSTRG.67097"; transcript_id "MSTRG.67097.6"; exon_number "4";
chr16	StringTie	exon	2181791	2181929	1000	-	.	gene_id "MSTRG.67097"; transcript_id "MSTRG.67097.6"; exon_number "5";
chr16	StringTie	exon	2184777	2184868	1000	-	.	gene_id "MSTRG.67097"; transcript_id "MSTRG.67097.6"; exon_number "6";
chr16	StringTie	exon	2184951	2185035	1000	-	.	gene_id "MSTRG.67097"; transcript_id "MSTRG.67097.6"; exon_number "7";
chr16	StringTie	exon	2185111	2185199	1000	-	.	gene_id "MSTRG.67097"; transcript_id "MSTRG.67097.6"; exon_number "8";
chr16	StringTie	exon	2185307	2185408	1000	-	.	gene_id "MSTRG.67097"; transcript_id "MSTRG.67097.6"; exon_number "9";
chr16	StringTie	exon	2186707	2186824	1000	-	.	gene_id "MSTRG.67097"; transcript_id "MSTRG.67097.6"; exon_number "10";
chr16	StringTie	exon	2186978	2187072	1000	-	.	gene_id "MSTRG.67097"; transcript_id "MSTRG.67097.6"; exon_number "11";
chr16	StringTie	exon	2187166	2187274	1000	-	.	gene_id "MSTRG.67097"; transcript_id "MSTRG.67097.6"; exon_number "12";
chr16	StringTie	exon	2187353	2187461	1000	-	.	gene_id "MSTRG.67097"; transcript_id "MSTRG.67097.6"; exon_number "13";
chr16	StringTie	exon	2189027	2189157	1000	-	.	gene_id "MSTRG.67097"; transcript_id "MSTRG.67097.6"; exon_number "14";
chr16	StringTie	exon	2189238	2189333	1000	-	.	gene_id "MSTRG.67097"; transcript_id "MSTRG.67097.6"; exon_number "15";
chr16	StringTie	exon	2189419	2189564	1000	-	.	gene_id "MSTRG.67097"; transcript_id "MSTRG.67097.6"; exon_number "16";
chr16	StringTie	exon	2190073	2190170	1000	-	.	gene_id "MSTRG.67097"; transcript_id "MSTRG.67097.6"; exon_number "17";
chr16	StringTie	exon	2190307	2190358	1000	-	.	gene_id "MSTRG.67097"; transcript_id "MSTRG.67097.6"; exon_number "18";
chr16	StringTie	exon	2196339	2196511	1000	-	.	gene_id "MSTRG.67097"; transcript_id "MSTRG.67097.6"; exon_number "19";
chr16	StringTie	transcript	2176499	2196656	1000	-	.	gene_id "MSTRG.67097"; transcript_id "MSTRG.67097.7";
chr16	StringTie	exon	2176499	2176712	1000	-	.	gene_id "MSTRG.67097"; transcript_id "MSTRG.67097.7"; exon_number "1";
chr16	StringTie	exon	2176737	2176924	1000	-	.	gene_id "MSTRG.67097"; transcript_id "MSTRG.67097.7"; exon_number "2";
chr16	StringTie	exon	2177377	2178646	1000	-	.	gene_id "MSTRG.67097"; transcript_id "MSTRG.67097.7"; exon_number "3";
chr16	StringTie	exon	2178902	2179325	1000	-	.	gene_id "MSTRG.67097"; transcript_id "MSTRG.67097.7"; exon_number "4";
chr16	StringTie	exon	2179593	2181599	1000	-	.	gene_id "MSTRG.67097"; transcript_id "MSTRG.67097.7"; exon_number "5";
chr16	StringTie	exon	2181791	2181929	1000	-	.	gene_id "MSTRG.67097"; transcript_id "MSTRG.67097.7"; exon_number "6";
chr16	StringTie	exon	2183646	2183747	1000	-	.	gene_id "MSTRG.67097"; transcript_id "MSTRG.67097.7"; exon_number "7";
chr16	StringTie	exon	2183831	2183941	1000	-	.	gene_id "MSTRG.67097"; transcript_id "MSTRG.67097.7"; exon_number "8";
chr16	StringTie	exon	2184777	2184868	1000	-	.	gene_id "MSTRG.67097"; transcript_id "MSTRG.67097.7"; exon_number "9";
chr16	StringTie	exon	2184951	2185035	1000	-	.	gene_id "MSTRG.67097"; transcript_id "MSTRG.67097.7"; exon_number "10";
chr16	StringTie	exon	2185111	2185199	1000	-	.	gene_id "MSTRG.67097"; transcript_id "MSTRG.67097.7"; exon_number "11";
chr16	StringTie	exon	2185307	2185408	1000	-	.	gene_id "MSTRG.67097"; transcript_id "MSTRG.67097.7"; exon_number "12";
chr16	StringTie	exon	2186707	2186824	1000	-	.	gene_id "MSTRG.67097"; transcript_id "MSTRG.67097.7"; exon_number "13";
chr16	StringTie	exon	2186978	2187072	1000	-	.	gene_id "MSTRG.67097"; transcript_id "MSTRG.67097.7"; exon_number "14";
chr16	StringTie	exon	2187166	2187274	1000	-	.	gene_id "MSTRG.67097"; transcript_id "MSTRG.67097.7"; exon_number "15";
chr16	StringTie	exon	2187353	2187461	1000	-	.	gene_id "MSTRG.67097"; transcript_id "MSTRG.67097.7"; exon_number "16";
chr16	StringTie	exon	2189027	2189157	1000	-	.	gene_id "MSTRG.67097"; transcript_id "MSTRG.67097.7"; exon_number "17";
chr16	StringTie	exon	2189238	2189333	1000	-	.	gene_id "MSTRG.67097"; transcript_id "MSTRG.67097.7"; exon_number "18";
chr16	StringTie	exon	2189419	2189564	1000	-	.	gene_id "MSTRG.67097"; transcript_id "MSTRG.67097.7"; exon_number "19";
chr16	StringTie	exon	2190073	2190170	1000	-	.	gene_id "MSTRG.67097"; transcript_id "MSTRG.67097.7"; exon_number "20";
chr16	StringTie	exon	2190307	2190358	1000	-	.	gene_id "MSTRG.67097"; transcript_id "MSTRG.67097.7"; exon_number "21";
chr16	StringTie	exon	2196339	2196656	1000	-	.	gene_id "MSTRG.67097"; transcript_id "MSTRG.67097.7"; exon_number "22";
chr16	StringTie	transcript	2176507	2196593	1000	-	.	gene_id "MSTRG.67097"; transcript_id "MSTRG.67097.8";
chr16	StringTie	exon	2176507	2176740	1000	-	.	gene_id "MSTRG.67097"; transcript_id "MSTRG.67097.8"; exon_number "1";
chr16	StringTie	exon	2177454	2178646	1000	-	.	gene_id "MSTRG.67097"; transcript_id "MSTRG.67097.8"; exon_number "2";
chr16	StringTie	exon	2178902	2179325	1000	-	.	gene_id "MSTRG.67097"; transcript_id "MSTRG.67097.8"; exon_number "3";
chr16	StringTie	exon	2179593	2181599	1000	-	.	gene_id "MSTRG.67097"; transcript_id "MSTRG.67097.8"; exon_number "4";
chr16	StringTie	exon	2181791	2181929	1000	-	.	gene_id "MSTRG.67097"; transcript_id "MSTRG.67097.8"; exon_number "5";
chr16	StringTie	exon	2183646	2183747	1000	-	.	gene_id "MSTRG.67097"; transcript_id "MSTRG.67097.8"; exon_number "6";
chr16	StringTie	exon	2183831	2183941	1000	-	.	gene_id "MSTRG.67097"; transcript_id "MSTRG.67097.8"; exon_number "7";
chr16	StringTie	exon	2184777	2184868	1000	-	.	gene_id "MSTRG.67097"; transcript_id "MSTRG.67097.8"; exon_number "8";
chr16	StringTie	exon	2184951	2185035	1000	-	.	gene_id "MSTRG.67097"; transcript_id "MSTRG.67097.8"; exon_number "9";
chr16	StringTie	exon	2185111	2185199	1000	-	.	gene_id "MSTRG.67097"; transcript_id "MSTRG.67097.8"; exon_number "10";
chr16	StringTie	exon	2185307	2185408	1000	-	.	gene_id "MSTRG.67097"; transcript_id "MSTRG.67097.8"; exon_number "11";
chr16	StringTie	exon	2186707	2186824	1000	-	.	gene_id "MSTRG.67097"; transcript_id "MSTRG.67097.8"; exon_number "12";
chr16	StringTie	exon	2186978	2187072	1000	-	.	gene_id "MSTRG.67097"; transcript_id "MSTRG.67097.8"; exon_number "13";
chr16	StringTie	exon	2187166	2187274	1000	-	.	gene_id "MSTRG.67097"; transcript_id "MSTRG.67097.8"; exon_number "14";
chr16	StringTie	exon	2187353	2187461	1000	-	.	gene_id "MSTRG.67097"; transcript_id "MSTRG.67097.8"; exon_number "15";
chr16	StringTie	exon	2189027	2189157	1000	-	.	gene_id "MSTRG.67097"; transcript_id "MSTRG.67097.8"; exon_number "16";
chr16	StringTie	exon	2189238	2189333	1000	-	.	gene_id "MSTRG.67097"; transcript_id "MSTRG.67097.8"; exon_number "17";
chr16	StringTie	exon	2189419	2189564	1000	-	.	gene_id "MSTRG.67097"; transcript_id "MSTRG.67097.8"; exon_number "18";
chr16	StringTie	exon	2190073	2190170	1000	-	.	gene_id "MSTRG.67097"; transcript_id "MSTRG.67097.8"; exon_number "19";
chr16	StringTie	exon	2190307	2190358	1000	-	.	gene_id "MSTRG.67097"; transcript_id "MSTRG.67097.8"; exon_number "20";
chr16	StringTie	exon	2196339	2196593	1000	-	.	gene_id "MSTRG.67097"; transcript_id "MSTRG.67097.8"; exon_number "21";
chr16	StringTie	transcript	2176513	2196656	1000	-	.	gene_id "MSTRG.67097"; transcript_id "MSTRG.67097.9";
chr16	StringTie	exon	2176513	2178646	1000	-	.	gene_id "MSTRG.67097"; transcript_id "MSTRG.67097.9"; exon_number "1";
chr16	StringTie	exon	2178902	2179325	1000	-	.	gene_id "MSTRG.67097"; transcript_id "MSTRG.67097.9"; exon_number "2";
chr16	StringTie	exon	2179593	2181599	1000	-	.	gene_id "MSTRG.67097"; transcript_id "MSTRG.67097.9"; exon_number "3";
chr16	StringTie	exon	2181791	2181929	1000	-	.	gene_id "MSTRG.67097"; transcript_id "MSTRG.67097.9"; exon_number "4";
chr16	StringTie	exon	2184777	2184868	1000	-	.	gene_id "MSTRG.67097"; transcript_id "MSTRG.67097.9"; exon_number "5";
chr16	StringTie	exon	2184951	2185035	1000	-	.	gene_id "MSTRG.67097"; transcript_id "MSTRG.67097.9"; exon_number "6";
chr16	StringTie	exon	2185111	2185199	1000	-	.	gene_id "MSTRG.67097"; transcript_id "MSTRG.67097.9"; exon_number "7";
chr16	StringTie	exon	2185307	2185408	1000	-	.	gene_id "MSTRG.67097"; transcript_id "MSTRG.67097.9"; exon_number "8";
chr16	StringTie	exon	2186707	2186824	1000	-	.	gene_id "MSTRG.67097"; transcript_id "MSTRG.67097.9"; exon_number "9";
chr16	StringTie	exon	2186978	2187072	1000	-	.	gene_id "MSTRG.67097"; transcript_id "MSTRG.67097.9"; exon_number "10";
chr16	StringTie	exon	2187166	2187274	1000	-	.	gene_id "MSTRG.67097"; transcript_id "MSTRG.67097.9"; exon_number "11";
chr16	StringTie	exon	2187353	2187461	1000	-	.	gene_id "MSTRG.67097"; transcript_id "MSTRG.67097.9"; exon_number "12";
chr16	StringTie	exon	2189027	2189157	1000	-	.	gene_id "MSTRG.67097"; transcript_id "MSTRG.67097.9"; exon_number "13";
chr16	StringTie	exon	2189238	2189333	1000	-	.	gene_id "MSTRG.67097"; transcript_id "MSTRG.67097.9"; exon_number "14";
chr16	StringTie	exon	2189419	2189564	1000	-	.	gene_id "MSTRG.67097"; transcript_id "MSTRG.67097.9"; exon_number "15";
chr16	StringTie	exon	2190073	2190170	1000	-	.	gene_id "MSTRG.67097"; transcript_id "MSTRG.67097.9"; exon_number "16";
chr16	StringTie	exon	2190307	2190358	1000	-	.	gene_id "MSTRG.67097"; transcript_id "MSTRG.67097.9"; exon_number "17";
chr16	StringTie	exon	2196339	2196656	1000	-	.	gene_id "MSTRG.67097"; transcript_id "MSTRG.67097.9"; exon_number "18";
chr16	StringTie	transcript	2175832	2176162	1000	-	.	gene_id "MSTRG.67098"; transcript_id "MSTRG.67098.1";
chr16	StringTie	exon	2175832	2175960	1000	-	.	gene_id "MSTRG.67098"; transcript_id "MSTRG.67098.1"; exon_number "1";
chr16	StringTie	exon	2176058	2176162	1000	-	.	gene_id "MSTRG.67098"; transcript_id "MSTRG.67098.1"; exon_number "2";
chr16	StringTie	transcript	2200780	2201088	1000	-	.	gene_id "MSTRG.67099"; transcript_id "MSTRG.67099.1";
chr16	StringTie	exon	2200780	2201088	1000	-	.	gene_id "MSTRG.67099"; transcript_id "MSTRG.67099.1"; exon_number "1";
chr1	StringTie	transcript	9205371	9206446	1000	-	.	gene_id "MSTRG.671"; transcript_id "MSTRG.671.1";
chr1	StringTie	exon	9205371	9206446	1000	-	.	gene_id "MSTRG.671"; transcript_id "MSTRG.671.1"; exon_number "1";
chr1	StringTie	transcript	91778808	91787294	1000	-	.	gene_id "MSTRG.6710"; transcript_id "MSTRG.6710.1";
chr1	StringTie	exon	91778808	91780679	1000	-	.	gene_id "MSTRG.6710"; transcript_id "MSTRG.6710.1"; exon_number "1";
chr1	StringTie	exon	91787274	91787294	1000	-	.	gene_id "MSTRG.6710"; transcript_id "MSTRG.6710.1"; exon_number "2";
chr16	StringTie	transcript	2205494	2209412	1000	+	.	gene_id "MSTRG.67100"; transcript_id "ENST00000301724"; gene_name "MLST8"; ref_gene_id "ENSG00000167965";
chr16	StringTie	exon	2205494	2205512	1000	+	.	gene_id "MSTRG.67100"; transcript_id "ENST00000301724"; exon_number "1"; gene_name "MLST8"; ref_gene_id "ENSG00000167965";
chr16	StringTie	exon	2206031	2206214	1000	+	.	gene_id "MSTRG.67100"; transcript_id "ENST00000301724"; exon_number "2"; gene_name "MLST8"; ref_gene_id "ENSG00000167965";
chr16	StringTie	exon	2206358	2206409	1000	+	.	gene_id "MSTRG.67100"; transcript_id "ENST00000301724"; exon_number "3"; gene_name "MLST8"; ref_gene_id "ENSG00000167965";
chr16	StringTie	exon	2206497	2206659	1000	+	.	gene_id "MSTRG.67100"; transcript_id "ENST00000301724"; exon_number "4"; gene_name "MLST8"; ref_gene_id "ENSG00000167965";
chr16	StringTie	exon	2207035	2207110	1000	+	.	gene_id "MSTRG.67100"; transcript_id "ENST00000301724"; exon_number "5"; gene_name "MLST8"; ref_gene_id "ENSG00000167965";
chr16	StringTie	exon	2207193	2207345	1000	+	.	gene_id "MSTRG.67100"; transcript_id "ENST00000301724"; exon_number "6"; gene_name "MLST8"; ref_gene_id "ENSG00000167965";
chr16	StringTie	exon	2208210	2208334	1000	+	.	gene_id "MSTRG.67100"; transcript_id "ENST00000301724"; exon_number "7"; gene_name "MLST8"; ref_gene_id "ENSG00000167965";
chr16	StringTie	exon	2208450	2209412	1000	+	.	gene_id "MSTRG.67100"; transcript_id "ENST00000301724"; exon_number "8"; gene_name "MLST8"; ref_gene_id "ENSG00000167965";
chr16	StringTie	transcript	2205204	2209396	1000	+	.	gene_id "MSTRG.67100"; transcript_id "ENST00000382450"; gene_name "MLST8"; ref_gene_id "ENSG00000167965";
chr16	StringTie	exon	2205204	2205512	1000	+	.	gene_id "MSTRG.67100"; transcript_id "ENST00000382450"; exon_number "1"; gene_name "MLST8"; ref_gene_id "ENSG00000167965";
chr16	StringTie	exon	2206031	2206214	1000	+	.	gene_id "MSTRG.67100"; transcript_id "ENST00000382450"; exon_number "2"; gene_name "MLST8"; ref_gene_id "ENSG00000167965";
chr16	StringTie	exon	2206361	2206409	1000	+	.	gene_id "MSTRG.67100"; transcript_id "ENST00000382450"; exon_number "3"; gene_name "MLST8"; ref_gene_id "ENSG00000167965";
chr16	StringTie	exon	2206497	2206659	1000	+	.	gene_id "MSTRG.67100"; transcript_id "ENST00000382450"; exon_number "4"; gene_name "MLST8"; ref_gene_id "ENSG00000167965";
chr16	StringTie	exon	2207035	2207110	1000	+	.	gene_id "MSTRG.67100"; transcript_id "ENST00000382450"; exon_number "5"; gene_name "MLST8"; ref_gene_id "ENSG00000167965";
chr16	StringTie	exon	2207193	2207345	1000	+	.	gene_id "MSTRG.67100"; transcript_id "ENST00000382450"; exon_number "6"; gene_name "MLST8"; ref_gene_id "ENSG00000167965";
chr16	StringTie	exon	2208210	2208334	1000	+	.	gene_id "MSTRG.67100"; transcript_id "ENST00000382450"; exon_number "7"; gene_name "MLST8"; ref_gene_id "ENSG00000167965";
chr16	StringTie	exon	2208450	2208613	1000	+	.	gene_id "MSTRG.67100"; transcript_id "ENST00000382450"; exon_number "8"; gene_name "MLST8"; ref_gene_id "ENSG00000167965";
chr16	StringTie	exon	2208759	2209396	1000	+	.	gene_id "MSTRG.67100"; transcript_id "ENST00000382450"; exon_number "9"; gene_name "MLST8"; ref_gene_id "ENSG00000167965";
chr16	StringTie	transcript	2205741	2209397	1000	+	.	gene_id "MSTRG.67100"; transcript_id "ENST00000397124"; gene_name "MLST8"; ref_gene_id "ENSG00000167965";
chr16	StringTie	exon	2205741	2205875	1000	+	.	gene_id "MSTRG.67100"; transcript_id "ENST00000397124"; exon_number "1"; gene_name "MLST8"; ref_gene_id "ENSG00000167965";
chr16	StringTie	exon	2206031	2206214	1000	+	.	gene_id "MSTRG.67100"; transcript_id "ENST00000397124"; exon_number "2"; gene_name "MLST8"; ref_gene_id "ENSG00000167965";
chr16	StringTie	exon	2206358	2206409	1000	+	.	gene_id "MSTRG.67100"; transcript_id "ENST00000397124"; exon_number "3"; gene_name "MLST8"; ref_gene_id "ENSG00000167965";
chr16	StringTie	exon	2206497	2206659	1000	+	.	gene_id "MSTRG.67100"; transcript_id "ENST00000397124"; exon_number "4"; gene_name "MLST8"; ref_gene_id "ENSG00000167965";
chr16	StringTie	exon	2207035	2207110	1000	+	.	gene_id "MSTRG.67100"; transcript_id "ENST00000397124"; exon_number "5"; gene_name "MLST8"; ref_gene_id "ENSG00000167965";
chr16	StringTie	exon	2207193	2207345	1000	+	.	gene_id "MSTRG.67100"; transcript_id "ENST00000397124"; exon_number "6"; gene_name "MLST8"; ref_gene_id "ENSG00000167965";
chr16	StringTie	exon	2208210	2208334	1000	+	.	gene_id "MSTRG.67100"; transcript_id "ENST00000397124"; exon_number "7"; gene_name "MLST8"; ref_gene_id "ENSG00000167965";
chr16	StringTie	exon	2208450	2208613	1000	+	.	gene_id "MSTRG.67100"; transcript_id "ENST00000397124"; exon_number "8"; gene_name "MLST8"; ref_gene_id "ENSG00000167965";
chr16	StringTie	exon	2208759	2209397	1000	+	.	gene_id "MSTRG.67100"; transcript_id "ENST00000397124"; exon_number "9"; gene_name "MLST8"; ref_gene_id "ENSG00000167965";
chr16	StringTie	transcript	2205481	2208492	1000	+	.	gene_id "MSTRG.67100"; transcript_id "ENST00000561651"; gene_name "MLST8"; ref_gene_id "ENSG00000167965";
chr16	StringTie	exon	2205481	2205512	1000	+	.	gene_id "MSTRG.67100"; transcript_id "ENST00000561651"; exon_number "1"; gene_name "MLST8"; ref_gene_id "ENSG00000167965";
chr16	StringTie	exon	2206031	2206214	1000	+	.	gene_id "MSTRG.67100"; transcript_id "ENST00000561651"; exon_number "2"; gene_name "MLST8"; ref_gene_id "ENSG00000167965";
chr16	StringTie	exon	2206358	2206409	1000	+	.	gene_id "MSTRG.67100"; transcript_id "ENST00000561651"; exon_number "3"; gene_name "MLST8"; ref_gene_id "ENSG00000167965";
chr16	StringTie	exon	2206497	2206659	1000	+	.	gene_id "MSTRG.67100"; transcript_id "ENST00000561651"; exon_number "4"; gene_name "MLST8"; ref_gene_id "ENSG00000167965";
chr16	StringTie	exon	2207035	2207110	1000	+	.	gene_id "MSTRG.67100"; transcript_id "ENST00000561651"; exon_number "5"; gene_name "MLST8"; ref_gene_id "ENSG00000167965";
chr16	StringTie	exon	2207193	2207345	1000	+	.	gene_id "MSTRG.67100"; transcript_id "ENST00000561651"; exon_number "6"; gene_name "MLST8"; ref_gene_id "ENSG00000167965";
chr16	StringTie	exon	2208450	2208492	1000	+	.	gene_id "MSTRG.67100"; transcript_id "ENST00000561651"; exon_number "7"; gene_name "MLST8"; ref_gene_id "ENSG00000167965";
chr16	StringTie	transcript	2204248	2205382	1000	+	.	gene_id "MSTRG.67100"; transcript_id "ENST00000562043"; gene_name "MLST8"; ref_gene_id "ENSG00000167965";
chr16	StringTie	exon	2204248	2204364	1000	+	.	gene_id "MSTRG.67100"; transcript_id "ENST00000562043"; exon_number "1"; gene_name "MLST8"; ref_gene_id "ENSG00000167965";
chr16	StringTie	exon	2204741	2204905	1000	+	.	gene_id "MSTRG.67100"; transcript_id "ENST00000562043"; exon_number "2"; gene_name "MLST8"; ref_gene_id "ENSG00000167965";
chr16	StringTie	exon	2205153	2205382	1000	+	.	gene_id "MSTRG.67100"; transcript_id "ENST00000562043"; exon_number "3"; gene_name "MLST8"; ref_gene_id "ENSG00000167965";
chr16	StringTie	transcript	2207827	2208538	1000	+	.	gene_id "MSTRG.67100"; transcript_id "ENST00000562239"; gene_name "MLST8"; ref_gene_id "ENSG00000167965";
chr16	StringTie	exon	2207827	2208334	1000	+	.	gene_id "MSTRG.67100"; transcript_id "ENST00000562239"; exon_number "1"; gene_name "MLST8"; ref_gene_id "ENSG00000167965";
chr16	StringTie	exon	2208450	2208538	1000	+	.	gene_id "MSTRG.67100"; transcript_id "ENST00000562239"; exon_number "2"; gene_name "MLST8"; ref_gene_id "ENSG00000167965";
chr16	StringTie	transcript	2205454	2208558	1000	+	.	gene_id "MSTRG.67100"; transcript_id "ENST00000562352"; gene_name "MLST8"; ref_gene_id "ENSG00000167965";
chr16	StringTie	exon	2205454	2205512	1000	+	.	gene_id "MSTRG.67100"; transcript_id "ENST00000562352"; exon_number "1"; gene_name "MLST8"; ref_gene_id "ENSG00000167965";
chr16	StringTie	exon	2206031	2206214	1000	+	.	gene_id "MSTRG.67100"; transcript_id "ENST00000562352"; exon_number "2"; gene_name "MLST8"; ref_gene_id "ENSG00000167965";
chr16	StringTie	exon	2206358	2206409	1000	+	.	gene_id "MSTRG.67100"; transcript_id "ENST00000562352"; exon_number "3"; gene_name "MLST8"; ref_gene_id "ENSG00000167965";
chr16	StringTie	exon	2206479	2206659	1000	+	.	gene_id "MSTRG.67100"; transcript_id "ENST00000562352"; exon_number "4"; gene_name "MLST8"; ref_gene_id "ENSG00000167965";
chr16	StringTie	exon	2207035	2207110	1000	+	.	gene_id "MSTRG.67100"; transcript_id "ENST00000562352"; exon_number "5"; gene_name "MLST8"; ref_gene_id "ENSG00000167965";
chr16	StringTie	exon	2207193	2207345	1000	+	.	gene_id "MSTRG.67100"; transcript_id "ENST00000562352"; exon_number "6"; gene_name "MLST8"; ref_gene_id "ENSG00000167965";
chr16	StringTie	exon	2208210	2208334	1000	+	.	gene_id "MSTRG.67100"; transcript_id "ENST00000562352"; exon_number "7"; gene_name "MLST8"; ref_gene_id "ENSG00000167965";
chr16	StringTie	exon	2208450	2208558	1000	+	.	gene_id "MSTRG.67100"; transcript_id "ENST00000562352"; exon_number "8"; gene_name "MLST8"; ref_gene_id "ENSG00000167965";
chr16	StringTie	transcript	2207586	2209392	1000	+	.	gene_id "MSTRG.67100"; transcript_id "ENST00000562392"; gene_name "MLST8"; ref_gene_id "ENSG00000167965";
chr16	StringTie	exon	2207586	2208613	1000	+	.	gene_id "MSTRG.67100"; transcript_id "ENST00000562392"; exon_number "1"; gene_name "MLST8"; ref_gene_id "ENSG00000167965";
chr16	StringTie	exon	2208759	2209392	1000	+	.	gene_id "MSTRG.67100"; transcript_id "ENST00000562392"; exon_number "2"; gene_name "MLST8"; ref_gene_id "ENSG00000167965";
chr16	StringTie	transcript	2205456	2207253	1000	+	.	gene_id "MSTRG.67100"; transcript_id "ENST00000562479"; gene_name "MLST8"; ref_gene_id "ENSG00000167965";
chr16	StringTie	exon	2205456	2205512	1000	+	.	gene_id "MSTRG.67100"; transcript_id "ENST00000562479"; exon_number "1"; gene_name "MLST8"; ref_gene_id "ENSG00000167965";
chr16	StringTie	exon	2206061	2206214	1000	+	.	gene_id "MSTRG.67100"; transcript_id "ENST00000562479"; exon_number "2"; gene_name "MLST8"; ref_gene_id "ENSG00000167965";
chr16	StringTie	exon	2206358	2206409	1000	+	.	gene_id "MSTRG.67100"; transcript_id "ENST00000562479"; exon_number "3"; gene_name "MLST8"; ref_gene_id "ENSG00000167965";
chr16	StringTie	exon	2206479	2206659	1000	+	.	gene_id "MSTRG.67100"; transcript_id "ENST00000562479"; exon_number "4"; gene_name "MLST8"; ref_gene_id "ENSG00000167965";
chr16	StringTie	exon	2207035	2207110	1000	+	.	gene_id "MSTRG.67100"; transcript_id "ENST00000562479"; exon_number "5"; gene_name "MLST8"; ref_gene_id "ENSG00000167965";
chr16	StringTie	exon	2207193	2207253	1000	+	.	gene_id "MSTRG.67100"; transcript_id "ENST00000562479"; exon_number "6"; gene_name "MLST8"; ref_gene_id "ENSG00000167965";
chr16	StringTie	transcript	2205456	2207297	1000	+	.	gene_id "MSTRG.67100"; transcript_id "ENST00000562844"; gene_name "MLST8"; ref_gene_id "ENSG00000167965";
chr16	StringTie	exon	2205456	2205512	1000	+	.	gene_id "MSTRG.67100"; transcript_id "ENST00000562844"; exon_number "1"; gene_name "MLST8"; ref_gene_id "ENSG00000167965";
chr16	StringTie	exon	2206031	2206214	1000	+	.	gene_id "MSTRG.67100"; transcript_id "ENST00000562844"; exon_number "2"; gene_name "MLST8"; ref_gene_id "ENSG00000167965";
chr16	StringTie	exon	2206358	2206409	1000	+	.	gene_id "MSTRG.67100"; transcript_id "ENST00000562844"; exon_number "3"; gene_name "MLST8"; ref_gene_id "ENSG00000167965";
chr16	StringTie	exon	2206555	2206659	1000	+	.	gene_id "MSTRG.67100"; transcript_id "ENST00000562844"; exon_number "4"; gene_name "MLST8"; ref_gene_id "ENSG00000167965";
chr16	StringTie	exon	2207035	2207110	1000	+	.	gene_id "MSTRG.67100"; transcript_id "ENST00000562844"; exon_number "5"; gene_name "MLST8"; ref_gene_id "ENSG00000167965";
chr16	StringTie	exon	2207197	2207297	1000	+	.	gene_id "MSTRG.67100"; transcript_id "ENST00000562844"; exon_number "6"; gene_name "MLST8"; ref_gene_id "ENSG00000167965";
chr16	StringTie	transcript	2205454	2207250	1000	+	.	gene_id "MSTRG.67100"; transcript_id "ENST00000562851"; gene_name "MLST8"; ref_gene_id "ENSG00000167965";
chr16	StringTie	exon	2205454	2205512	1000	+	.	gene_id "MSTRG.67100"; transcript_id "ENST00000562851"; exon_number "1"; gene_name "MLST8"; ref_gene_id "ENSG00000167965";
chr16	StringTie	exon	2206061	2206214	1000	+	.	gene_id "MSTRG.67100"; transcript_id "ENST00000562851"; exon_number "2"; gene_name "MLST8"; ref_gene_id "ENSG00000167965";
chr16	StringTie	exon	2206358	2206409	1000	+	.	gene_id "MSTRG.67100"; transcript_id "ENST00000562851"; exon_number "3"; gene_name "MLST8"; ref_gene_id "ENSG00000167965";
chr16	StringTie	exon	2206484	2206659	1000	+	.	gene_id "MSTRG.67100"; transcript_id "ENST00000562851"; exon_number "4"; gene_name "MLST8"; ref_gene_id "ENSG00000167965";
chr16	StringTie	exon	2207035	2207110	1000	+	.	gene_id "MSTRG.67100"; transcript_id "ENST00000562851"; exon_number "5"; gene_name "MLST8"; ref_gene_id "ENSG00000167965";
chr16	StringTie	exon	2207193	2207250	1000	+	.	gene_id "MSTRG.67100"; transcript_id "ENST00000562851"; exon_number "6"; gene_name "MLST8"; ref_gene_id "ENSG00000167965";
chr16	StringTie	transcript	2206029	2209370	1000	+	.	gene_id "MSTRG.67100"; transcript_id "ENST00000563067"; gene_name "MLST8"; ref_gene_id "ENSG00000167965";
chr16	StringTie	exon	2206029	2206214	1000	+	.	gene_id "MSTRG.67100"; transcript_id "ENST00000563067"; exon_number "1"; gene_name "MLST8"; ref_gene_id "ENSG00000167965";
chr16	StringTie	exon	2206358	2206409	1000	+	.	gene_id "MSTRG.67100"; transcript_id "ENST00000563067"; exon_number "2"; gene_name "MLST8"; ref_gene_id "ENSG00000167965";
chr16	StringTie	exon	2206497	2206659	1000	+	.	gene_id "MSTRG.67100"; transcript_id "ENST00000563067"; exon_number "3"; gene_name "MLST8"; ref_gene_id "ENSG00000167965";
chr16	StringTie	exon	2207035	2207110	1000	+	.	gene_id "MSTRG.67100"; transcript_id "ENST00000563067"; exon_number "4"; gene_name "MLST8"; ref_gene_id "ENSG00000167965";
chr16	StringTie	exon	2207193	2207345	1000	+	.	gene_id "MSTRG.67100"; transcript_id "ENST00000563067"; exon_number "5"; gene_name "MLST8"; ref_gene_id "ENSG00000167965";
chr16	StringTie	exon	2208210	2208613	1000	+	.	gene_id "MSTRG.67100"; transcript_id "ENST00000563067"; exon_number "6"; gene_name "MLST8"; ref_gene_id "ENSG00000167965";
chr16	StringTie	exon	2208759	2209370	1000	+	.	gene_id "MSTRG.67100"; transcript_id "ENST00000563067"; exon_number "7"; gene_name "MLST8"; ref_gene_id "ENSG00000167965";
chr16	StringTie	transcript	2205465	2208342	1000	+	.	gene_id "MSTRG.67100"; transcript_id "ENST00000563107"; gene_name "MLST8"; ref_gene_id "ENSG00000167965";
chr16	StringTie	exon	2205465	2205512	1000	+	.	gene_id "MSTRG.67100"; transcript_id "ENST00000563107"; exon_number "1"; gene_name "MLST8"; ref_gene_id "ENSG00000167965";
chr16	StringTie	exon	2206031	2206214	1000	+	.	gene_id "MSTRG.67100"; transcript_id "ENST00000563107"; exon_number "2"; gene_name "MLST8"; ref_gene_id "ENSG00000167965";
chr16	StringTie	exon	2206358	2206409	1000	+	.	gene_id "MSTRG.67100"; transcript_id "ENST00000563107"; exon_number "3"; gene_name "MLST8"; ref_gene_id "ENSG00000167965";
chr16	StringTie	exon	2206497	2206659	1000	+	.	gene_id "MSTRG.67100"; transcript_id "ENST00000563107"; exon_number "4"; gene_name "MLST8"; ref_gene_id "ENSG00000167965";
chr16	StringTie	exon	2207193	2207345	1000	+	.	gene_id "MSTRG.67100"; transcript_id "ENST00000563107"; exon_number "5"; gene_name "MLST8"; ref_gene_id "ENSG00000167965";
chr16	StringTie	exon	2208210	2208342	1000	+	.	gene_id "MSTRG.67100"; transcript_id "ENST00000563107"; exon_number "6"; gene_name "MLST8"; ref_gene_id "ENSG00000167965";
chr16	StringTie	transcript	2204596	2206381	1000	+	.	gene_id "MSTRG.67100"; transcript_id "ENST00000563179"; gene_name "MLST8"; ref_gene_id "ENSG00000167965";
chr16	StringTie	exon	2204596	2204858	1000	+	.	gene_id "MSTRG.67100"; transcript_id "ENST00000563179"; exon_number "1"; gene_name "MLST8"; ref_gene_id "ENSG00000167965";
chr16	StringTie	exon	2205420	2205512	1000	+	.	gene_id "MSTRG.67100"; transcript_id "ENST00000563179"; exon_number "2"; gene_name "MLST8"; ref_gene_id "ENSG00000167965";
chr16	StringTie	exon	2206031	2206214	1000	+	.	gene_id "MSTRG.67100"; transcript_id "ENST00000563179"; exon_number "3"; gene_name "MLST8"; ref_gene_id "ENSG00000167965";
chr16	StringTie	exon	2206358	2206381	1000	+	.	gene_id "MSTRG.67100"; transcript_id "ENST00000563179"; exon_number "4"; gene_name "MLST8"; ref_gene_id "ENSG00000167965";
chr16	StringTie	transcript	2205177	2209396	1000	+	.	gene_id "MSTRG.67100"; transcript_id "ENST00000564088"; gene_name "MLST8"; ref_gene_id "ENSG00000167965";
chr16	StringTie	exon	2205177	2205512	1000	+	.	gene_id "MSTRG.67100"; transcript_id "ENST00000564088"; exon_number "1"; gene_name "MLST8"; ref_gene_id "ENSG00000167965";
chr16	StringTie	exon	2206061	2206214	1000	+	.	gene_id "MSTRG.67100"; transcript_id "ENST00000564088"; exon_number "2"; gene_name "MLST8"; ref_gene_id "ENSG00000167965";
chr16	StringTie	exon	2206358	2206409	1000	+	.	gene_id "MSTRG.67100"; transcript_id "ENST00000564088"; exon_number "3"; gene_name "MLST8"; ref_gene_id "ENSG00000167965";
chr16	StringTie	exon	2206497	2206659	1000	+	.	gene_id "MSTRG.67100"; transcript_id "ENST00000564088"; exon_number "4"; gene_name "MLST8"; ref_gene_id "ENSG00000167965";
chr16	StringTie	exon	2207035	2207110	1000	+	.	gene_id "MSTRG.67100"; transcript_id "ENST00000564088"; exon_number "5"; gene_name "MLST8"; ref_gene_id "ENSG00000167965";
chr16	StringTie	exon	2207193	2207345	1000	+	.	gene_id "MSTRG.67100"; transcript_id "ENST00000564088"; exon_number "6"; gene_name "MLST8"; ref_gene_id "ENSG00000167965";
chr16	StringTie	exon	2208210	2208334	1000	+	.	gene_id "MSTRG.67100"; transcript_id "ENST00000564088"; exon_number "7"; gene_name "MLST8"; ref_gene_id "ENSG00000167965";
chr16	StringTie	exon	2208450	2208613	1000	+	.	gene_id "MSTRG.67100"; transcript_id "ENST00000564088"; exon_number "8"; gene_name "MLST8"; ref_gene_id "ENSG00000167965";
chr16	StringTie	exon	2208759	2209396	1000	+	.	gene_id "MSTRG.67100"; transcript_id "ENST00000564088"; exon_number "9"; gene_name "MLST8"; ref_gene_id "ENSG00000167965";
chr16	StringTie	transcript	2205450	2206880	1000	+	.	gene_id "MSTRG.67100"; transcript_id "ENST00000564294"; gene_name "MLST8"; ref_gene_id "ENSG00000167965";
chr16	StringTie	exon	2205450	2205875	1000	+	.	gene_id "MSTRG.67100"; transcript_id "ENST00000564294"; exon_number "1"; gene_name "MLST8"; ref_gene_id "ENSG00000167965";
chr16	StringTie	exon	2206031	2206214	1000	+	.	gene_id "MSTRG.67100"; transcript_id "ENST00000564294"; exon_number "2"; gene_name "MLST8"; ref_gene_id "ENSG00000167965";
chr16	StringTie	exon	2206358	2206409	1000	+	.	gene_id "MSTRG.67100"; transcript_id "ENST00000564294"; exon_number "3"; gene_name "MLST8"; ref_gene_id "ENSG00000167965";
chr16	StringTie	exon	2206497	2206880	1000	+	.	gene_id "MSTRG.67100"; transcript_id "ENST00000564294"; exon_number "4"; gene_name "MLST8"; ref_gene_id "ENSG00000167965";
chr16	StringTie	transcript	2206365	2207976	1000	+	.	gene_id "MSTRG.67100"; transcript_id "ENST00000564319"; gene_name "MLST8"; ref_gene_id "ENSG00000167965";
chr16	StringTie	exon	2206365	2206409	1000	+	.	gene_id "MSTRG.67100"; transcript_id "ENST00000564319"; exon_number "1"; gene_name "MLST8"; ref_gene_id "ENSG00000167965";
chr16	StringTie	exon	2206497	2206659	1000	+	.	gene_id "MSTRG.67100"; transcript_id "ENST00000564319"; exon_number "2"; gene_name "MLST8"; ref_gene_id "ENSG00000167965";
chr16	StringTie	exon	2207035	2207110	1000	+	.	gene_id "MSTRG.67100"; transcript_id "ENST00000564319"; exon_number "3"; gene_name "MLST8"; ref_gene_id "ENSG00000167965";
chr16	StringTie	exon	2207193	2207345	1000	+	.	gene_id "MSTRG.67100"; transcript_id "ENST00000564319"; exon_number "4"; gene_name "MLST8"; ref_gene_id "ENSG00000167965";
chr16	StringTie	exon	2207857	2207976	1000	+	.	gene_id "MSTRG.67100"; transcript_id "ENST00000564319"; exon_number "5"; gene_name "MLST8"; ref_gene_id "ENSG00000167965";
chr16	StringTie	transcript	2205484	2206820	1000	+	.	gene_id "MSTRG.67100"; transcript_id "ENST00000564679"; gene_name "MLST8"; ref_gene_id "ENSG00000167965";
chr16	StringTie	exon	2205484	2205512	1000	+	.	gene_id "MSTRG.67100"; transcript_id "ENST00000564679"; exon_number "1"; gene_name "MLST8"; ref_gene_id "ENSG00000167965";
chr16	StringTie	exon	2206031	2206214	1000	+	.	gene_id "MSTRG.67100"; transcript_id "ENST00000564679"; exon_number "2"; gene_name "MLST8"; ref_gene_id "ENSG00000167965";
chr16	StringTie	exon	2206358	2206409	1000	+	.	gene_id "MSTRG.67100"; transcript_id "ENST00000564679"; exon_number "3"; gene_name "MLST8"; ref_gene_id "ENSG00000167965";
chr16	StringTie	exon	2206497	2206820	1000	+	.	gene_id "MSTRG.67100"; transcript_id "ENST00000564679"; exon_number "4"; gene_name "MLST8"; ref_gene_id "ENSG00000167965";
chr16	StringTie	transcript	2205769	2209352	1000	+	.	gene_id "MSTRG.67100"; transcript_id "ENST00000565250"; gene_name "MLST8"; ref_gene_id "ENSG00000167965";
chr16	StringTie	exon	2205769	2205875	1000	+	.	gene_id "MSTRG.67100"; transcript_id "ENST00000565250"; exon_number "1"; gene_name "MLST8"; ref_gene_id "ENSG00000167965";
chr16	StringTie	exon	2206061	2206214	1000	+	.	gene_id "MSTRG.67100"; transcript_id "ENST00000565250"; exon_number "2"; gene_name "MLST8"; ref_gene_id "ENSG00000167965";
chr16	StringTie	exon	2206358	2206409	1000	+	.	gene_id "MSTRG.67100"; transcript_id "ENST00000565250"; exon_number "3"; gene_name "MLST8"; ref_gene_id "ENSG00000167965";
chr16	StringTie	exon	2206497	2206659	1000	+	.	gene_id "MSTRG.67100"; transcript_id "ENST00000565250"; exon_number "4"; gene_name "MLST8"; ref_gene_id "ENSG00000167965";
chr16	StringTie	exon	2207035	2207110	1000	+	.	gene_id "MSTRG.67100"; transcript_id "ENST00000565250"; exon_number "5"; gene_name "MLST8"; ref_gene_id "ENSG00000167965";
chr16	StringTie	exon	2207193	2207345	1000	+	.	gene_id "MSTRG.67100"; transcript_id "ENST00000565250"; exon_number "6"; gene_name "MLST8"; ref_gene_id "ENSG00000167965";
chr16	StringTie	exon	2208210	2208334	1000	+	.	gene_id "MSTRG.67100"; transcript_id "ENST00000565250"; exon_number "7"; gene_name "MLST8"; ref_gene_id "ENSG00000167965";
chr16	StringTie	exon	2208450	2208613	1000	+	.	gene_id "MSTRG.67100"; transcript_id "ENST00000565250"; exon_number "8"; gene_name "MLST8"; ref_gene_id "ENSG00000167965";
chr16	StringTie	exon	2208759	2209352	1000	+	.	gene_id "MSTRG.67100"; transcript_id "ENST00000565250"; exon_number "9"; gene_name "MLST8"; ref_gene_id "ENSG00000167965";
chr16	StringTie	transcript	2205457	2206723	1000	+	.	gene_id "MSTRG.67100"; transcript_id "ENST00000565269"; gene_name "MLST8"; ref_gene_id "ENSG00000167965";
chr16	StringTie	exon	2205457	2205512	1000	+	.	gene_id "MSTRG.67100"; transcript_id "ENST00000565269"; exon_number "1"; gene_name "MLST8"; ref_gene_id "ENSG00000167965";
chr16	StringTie	exon	2206061	2206214	1000	+	.	gene_id "MSTRG.67100"; transcript_id "ENST00000565269"; exon_number "2"; gene_name "MLST8"; ref_gene_id "ENSG00000167965";
chr16	StringTie	exon	2206358	2206723	1000	+	.	gene_id "MSTRG.67100"; transcript_id "ENST00000565269"; exon_number "3"; gene_name "MLST8"; ref_gene_id "ENSG00000167965";
chr16	StringTie	transcript	2205454	2209098	1000	+	.	gene_id "MSTRG.67100"; transcript_id "ENST00000565330"; gene_name "MLST8"; ref_gene_id "ENSG00000167965";
chr16	StringTie	exon	2205454	2205512	1000	+	.	gene_id "MSTRG.67100"; transcript_id "ENST00000565330"; exon_number "1"; gene_name "MLST8"; ref_gene_id "ENSG00000167965";
chr16	StringTie	exon	2206031	2206214	1000	+	.	gene_id "MSTRG.67100"; transcript_id "ENST00000565330"; exon_number "2"; gene_name "MLST8"; ref_gene_id "ENSG00000167965";
chr16	StringTie	exon	2206358	2206659	1000	+	.	gene_id "MSTRG.67100"; transcript_id "ENST00000565330"; exon_number "3"; gene_name "MLST8"; ref_gene_id "ENSG00000167965";
chr16	StringTie	exon	2207035	2207110	1000	+	.	gene_id "MSTRG.67100"; transcript_id "ENST00000565330"; exon_number "4"; gene_name "MLST8"; ref_gene_id "ENSG00000167965";
chr16	StringTie	exon	2207193	2207345	1000	+	.	gene_id "MSTRG.67100"; transcript_id "ENST00000565330"; exon_number "5"; gene_name "MLST8"; ref_gene_id "ENSG00000167965";
chr16	StringTie	exon	2208210	2208334	1000	+	.	gene_id "MSTRG.67100"; transcript_id "ENST00000565330"; exon_number "6"; gene_name "MLST8"; ref_gene_id "ENSG00000167965";
chr16	StringTie	exon	2208450	2208613	1000	+	.	gene_id "MSTRG.67100"; transcript_id "ENST00000565330"; exon_number "7"; gene_name "MLST8"; ref_gene_id "ENSG00000167965";
chr16	StringTie	exon	2208759	2209098	1000	+	.	gene_id "MSTRG.67100"; transcript_id "ENST00000565330"; exon_number "8"; gene_name "MLST8"; ref_gene_id "ENSG00000167965";
chr16	StringTie	transcript	2205481	2208612	1000	+	.	gene_id "MSTRG.67100"; transcript_id "ENST00000565687"; gene_name "MLST8"; ref_gene_id "ENSG00000167965";
chr16	StringTie	exon	2205481	2205512	1000	+	.	gene_id "MSTRG.67100"; transcript_id "ENST00000565687"; exon_number "1"; gene_name "MLST8"; ref_gene_id "ENSG00000167965";
chr16	StringTie	exon	2206031	2206214	1000	+	.	gene_id "MSTRG.67100"; transcript_id "ENST00000565687"; exon_number "2"; gene_name "MLST8"; ref_gene_id "ENSG00000167965";
chr16	StringTie	exon	2206358	2206409	1000	+	.	gene_id "MSTRG.67100"; transcript_id "ENST00000565687"; exon_number "3"; gene_name "MLST8"; ref_gene_id "ENSG00000167965";
chr16	StringTie	exon	2206497	2206659	1000	+	.	gene_id "MSTRG.67100"; transcript_id "ENST00000565687"; exon_number "4"; gene_name "MLST8"; ref_gene_id "ENSG00000167965";
chr16	StringTie	exon	2206743	2206929	1000	+	.	gene_id "MSTRG.67100"; transcript_id "ENST00000565687"; exon_number "5"; gene_name "MLST8"; ref_gene_id "ENSG00000167965";
chr16	StringTie	exon	2207035	2207110	1000	+	.	gene_id "MSTRG.67100"; transcript_id "ENST00000565687"; exon_number "6"; gene_name "MLST8"; ref_gene_id "ENSG00000167965";
chr16	StringTie	exon	2207193	2207345	1000	+	.	gene_id "MSTRG.67100"; transcript_id "ENST00000565687"; exon_number "7"; gene_name "MLST8"; ref_gene_id "ENSG00000167965";
chr16	StringTie	exon	2208210	2208334	1000	+	.	gene_id "MSTRG.67100"; transcript_id "ENST00000565687"; exon_number "8"; gene_name "MLST8"; ref_gene_id "ENSG00000167965";
chr16	StringTie	exon	2208450	2208612	1000	+	.	gene_id "MSTRG.67100"; transcript_id "ENST00000565687"; exon_number "9"; gene_name "MLST8"; ref_gene_id "ENSG00000167965";
chr16	StringTie	transcript	2205490	2208328	1000	+	.	gene_id "MSTRG.67100"; transcript_id "ENST00000565717"; gene_name "MLST8"; ref_gene_id "ENSG00000167965";
chr16	StringTie	exon	2205490	2205512	1000	+	.	gene_id "MSTRG.67100"; transcript_id "ENST00000565717"; exon_number "1"; gene_name "MLST8"; ref_gene_id "ENSG00000167965";
chr16	StringTie	exon	2206031	2206214	1000	+	.	gene_id "MSTRG.67100"; transcript_id "ENST00000565717"; exon_number "2"; gene_name "MLST8"; ref_gene_id "ENSG00000167965";
chr16	StringTie	exon	2206358	2206409	1000	+	.	gene_id "MSTRG.67100"; transcript_id "ENST00000565717"; exon_number "3"; gene_name "MLST8"; ref_gene_id "ENSG00000167965";
chr16	StringTie	exon	2206484	2206659	1000	+	.	gene_id "MSTRG.67100"; transcript_id "ENST00000565717"; exon_number "4"; gene_name "MLST8"; ref_gene_id "ENSG00000167965";
chr16	StringTie	exon	2207035	2207110	1000	+	.	gene_id "MSTRG.67100"; transcript_id "ENST00000565717"; exon_number "5"; gene_name "MLST8"; ref_gene_id "ENSG00000167965";
chr16	StringTie	exon	2207197	2207345	1000	+	.	gene_id "MSTRG.67100"; transcript_id "ENST00000565717"; exon_number "6"; gene_name "MLST8"; ref_gene_id "ENSG00000167965";
chr16	StringTie	exon	2207857	2208024	1000	+	.	gene_id "MSTRG.67100"; transcript_id "ENST00000565717"; exon_number "7"; gene_name "MLST8"; ref_gene_id "ENSG00000167965";
chr16	StringTie	exon	2208210	2208328	1000	+	.	gene_id "MSTRG.67100"; transcript_id "ENST00000565717"; exon_number "8"; gene_name "MLST8"; ref_gene_id "ENSG00000167965";
chr16	StringTie	transcript	2204647	2205470	1000	+	.	gene_id "MSTRG.67100"; transcript_id "ENST00000565926"; gene_name "MLST8"; ref_gene_id "ENSG00000167965";
chr16	StringTie	exon	2204647	2204905	1000	+	.	gene_id "MSTRG.67100"; transcript_id "ENST00000565926"; exon_number "1"; gene_name "MLST8"; ref_gene_id "ENSG00000167965";
chr16	StringTie	exon	2205153	2205470	1000	+	.	gene_id "MSTRG.67100"; transcript_id "ENST00000565926"; exon_number "2"; gene_name "MLST8"; ref_gene_id "ENSG00000167965";
chr16	StringTie	transcript	2205477	2206721	1000	+	.	gene_id "MSTRG.67100"; transcript_id "ENST00000566653"; gene_name "MLST8"; ref_gene_id "ENSG00000167965";
chr16	StringTie	exon	2205477	2205512	1000	+	.	gene_id "MSTRG.67100"; transcript_id "ENST00000566653"; exon_number "1"; gene_name "MLST8"; ref_gene_id "ENSG00000167965";
chr16	StringTie	exon	2206031	2206214	1000	+	.	gene_id "MSTRG.67100"; transcript_id "ENST00000566653"; exon_number "2"; gene_name "MLST8"; ref_gene_id "ENSG00000167965";
chr16	StringTie	exon	2206358	2206721	1000	+	.	gene_id "MSTRG.67100"; transcript_id "ENST00000566653"; exon_number "3"; gene_name "MLST8"; ref_gene_id "ENSG00000167965";
chr16	StringTie	transcript	2205731	2209416	1000	+	.	gene_id "MSTRG.67100"; transcript_id "ENST00000566835"; gene_name "MLST8"; ref_gene_id "ENSG00000167965";
chr16	StringTie	exon	2205731	2205875	1000	+	.	gene_id "MSTRG.67100"; transcript_id "ENST00000566835"; exon_number "1"; gene_name "MLST8"; ref_gene_id "ENSG00000167965";
chr16	StringTie	exon	2206061	2206214	1000	+	.	gene_id "MSTRG.67100"; transcript_id "ENST00000566835"; exon_number "2"; gene_name "MLST8"; ref_gene_id "ENSG00000167965";
chr16	StringTie	exon	2206358	2206409	1000	+	.	gene_id "MSTRG.67100"; transcript_id "ENST00000566835"; exon_number "3"; gene_name "MLST8"; ref_gene_id "ENSG00000167965";
chr16	StringTie	exon	2206497	2206659	1000	+	.	gene_id "MSTRG.67100"; transcript_id "ENST00000566835"; exon_number "4"; gene_name "MLST8"; ref_gene_id "ENSG00000167965";
chr16	StringTie	exon	2207035	2207110	1000	+	.	gene_id "MSTRG.67100"; transcript_id "ENST00000566835"; exon_number "5"; gene_name "MLST8"; ref_gene_id "ENSG00000167965";
chr16	StringTie	exon	2207193	2207345	1000	+	.	gene_id "MSTRG.67100"; transcript_id "ENST00000566835"; exon_number "6"; gene_name "MLST8"; ref_gene_id "ENSG00000167965";
chr16	StringTie	exon	2208450	2208613	1000	+	.	gene_id "MSTRG.67100"; transcript_id "ENST00000566835"; exon_number "7"; gene_name "MLST8"; ref_gene_id "ENSG00000167965";
chr16	StringTie	exon	2208759	2209416	1000	+	.	gene_id "MSTRG.67100"; transcript_id "ENST00000566835"; exon_number "8"; gene_name "MLST8"; ref_gene_id "ENSG00000167965";
chr16	StringTie	transcript	2205487	2208399	1000	+	.	gene_id "MSTRG.67100"; transcript_id "ENST00000567282"; gene_name "MLST8"; ref_gene_id "ENSG00000167965";
chr16	StringTie	exon	2205487	2205512	1000	+	.	gene_id "MSTRG.67100"; transcript_id "ENST00000567282"; exon_number "1"; gene_name "MLST8"; ref_gene_id "ENSG00000167965";
chr16	StringTie	exon	2206031	2206214	1000	+	.	gene_id "MSTRG.67100"; transcript_id "ENST00000567282"; exon_number "2"; gene_name "MLST8"; ref_gene_id "ENSG00000167965";
chr16	StringTie	exon	2206361	2206409	1000	+	.	gene_id "MSTRG.67100"; transcript_id "ENST00000567282"; exon_number "3"; gene_name "MLST8"; ref_gene_id "ENSG00000167965";
chr16	StringTie	exon	2206484	2206659	1000	+	.	gene_id "MSTRG.67100"; transcript_id "ENST00000567282"; exon_number "4"; gene_name "MLST8"; ref_gene_id "ENSG00000167965";
chr16	StringTie	exon	2207035	2207110	1000	+	.	gene_id "MSTRG.67100"; transcript_id "ENST00000567282"; exon_number "5"; gene_name "MLST8"; ref_gene_id "ENSG00000167965";
chr16	StringTie	exon	2207193	2207345	1000	+	.	gene_id "MSTRG.67100"; transcript_id "ENST00000567282"; exon_number "6"; gene_name "MLST8"; ref_gene_id "ENSG00000167965";
chr16	StringTie	exon	2208210	2208399	1000	+	.	gene_id "MSTRG.67100"; transcript_id "ENST00000567282"; exon_number "7"; gene_name "MLST8"; ref_gene_id "ENSG00000167965";
chr16	StringTie	transcript	2205454	2207326	1000	+	.	gene_id "MSTRG.67100"; transcript_id "ENST00000567623"; gene_name "MLST8"; ref_gene_id "ENSG00000167965";
chr16	StringTie	exon	2205454	2205512	1000	+	.	gene_id "MSTRG.67100"; transcript_id "ENST00000567623"; exon_number "1"; gene_name "MLST8"; ref_gene_id "ENSG00000167965";
chr16	StringTie	exon	2206031	2206214	1000	+	.	gene_id "MSTRG.67100"; transcript_id "ENST00000567623"; exon_number "2"; gene_name "MLST8"; ref_gene_id "ENSG00000167965";
chr16	StringTie	exon	2206358	2206409	1000	+	.	gene_id "MSTRG.67100"; transcript_id "ENST00000567623"; exon_number "3"; gene_name "MLST8"; ref_gene_id "ENSG00000167965";
chr16	StringTie	exon	2206497	2206659	1000	+	.	gene_id "MSTRG.67100"; transcript_id "ENST00000567623"; exon_number "4"; gene_name "MLST8"; ref_gene_id "ENSG00000167965";
chr16	StringTie	exon	2206743	2206929	1000	+	.	gene_id "MSTRG.67100"; transcript_id "ENST00000567623"; exon_number "5"; gene_name "MLST8"; ref_gene_id "ENSG00000167965";
chr16	StringTie	exon	2207035	2207110	1000	+	.	gene_id "MSTRG.67100"; transcript_id "ENST00000567623"; exon_number "6"; gene_name "MLST8"; ref_gene_id "ENSG00000167965";
chr16	StringTie	exon	2207193	2207326	1000	+	.	gene_id "MSTRG.67100"; transcript_id "ENST00000567623"; exon_number "7"; gene_name "MLST8"; ref_gene_id "ENSG00000167965";
chr16	StringTie	transcript	2205456	2206778	1000	+	.	gene_id "MSTRG.67100"; transcript_id "ENST00000567928"; gene_name "MLST8"; ref_gene_id "ENSG00000167965";
chr16	StringTie	exon	2205456	2205512	1000	+	.	gene_id "MSTRG.67100"; transcript_id "ENST00000567928"; exon_number "1"; gene_name "MLST8"; ref_gene_id "ENSG00000167965";
chr16	StringTie	exon	2206061	2206214	1000	+	.	gene_id "MSTRG.67100"; transcript_id "ENST00000567928"; exon_number "2"; gene_name "MLST8"; ref_gene_id "ENSG00000167965";
chr16	StringTie	exon	2206358	2206409	1000	+	.	gene_id "MSTRG.67100"; transcript_id "ENST00000567928"; exon_number "3"; gene_name "MLST8"; ref_gene_id "ENSG00000167965";
chr16	StringTie	exon	2206497	2206778	1000	+	.	gene_id "MSTRG.67100"; transcript_id "ENST00000567928"; exon_number "4"; gene_name "MLST8"; ref_gene_id "ENSG00000167965";
chr16	StringTie	transcript	2205471	2209397	1000	+	.	gene_id "MSTRG.67100"; transcript_id "ENST00000568194"; gene_name "MLST8"; ref_gene_id "ENSG00000167965";
chr16	StringTie	exon	2205471	2206214	1000	+	.	gene_id "MSTRG.67100"; transcript_id "ENST00000568194"; exon_number "1"; gene_name "MLST8"; ref_gene_id "ENSG00000167965";
chr16	StringTie	exon	2206358	2206409	1000	+	.	gene_id "MSTRG.67100"; transcript_id "ENST00000568194"; exon_number "2"; gene_name "MLST8"; ref_gene_id "ENSG00000167965";
chr16	StringTie	exon	2206497	2206659	1000	+	.	gene_id "MSTRG.67100"; transcript_id "ENST00000568194"; exon_number "3"; gene_name "MLST8"; ref_gene_id "ENSG00000167965";
chr16	StringTie	exon	2207035	2207110	1000	+	.	gene_id "MSTRG.67100"; transcript_id "ENST00000568194"; exon_number "4"; gene_name "MLST8"; ref_gene_id "ENSG00000167965";
chr16	StringTie	exon	2207193	2207345	1000	+	.	gene_id "MSTRG.67100"; transcript_id "ENST00000568194"; exon_number "5"; gene_name "MLST8"; ref_gene_id "ENSG00000167965";
chr16	StringTie	exon	2208210	2208334	1000	+	.	gene_id "MSTRG.67100"; transcript_id "ENST00000568194"; exon_number "6"; gene_name "MLST8"; ref_gene_id "ENSG00000167965";
chr16	StringTie	exon	2208450	2208613	1000	+	.	gene_id "MSTRG.67100"; transcript_id "ENST00000568194"; exon_number "7"; gene_name "MLST8"; ref_gene_id "ENSG00000167965";
chr16	StringTie	exon	2208759	2209397	1000	+	.	gene_id "MSTRG.67100"; transcript_id "ENST00000568194"; exon_number "8"; gene_name "MLST8"; ref_gene_id "ENSG00000167965";
chr16	StringTie	transcript	2205257	2209393	1000	+	.	gene_id "MSTRG.67100"; transcript_id "ENST00000568542"; gene_name "MLST8"; ref_gene_id "ENSG00000167965";
chr16	StringTie	exon	2205257	2205512	1000	+	.	gene_id "MSTRG.67100"; transcript_id "ENST00000568542"; exon_number "1"; gene_name "MLST8"; ref_gene_id "ENSG00000167965";
chr16	StringTie	exon	2206061	2206214	1000	+	.	gene_id "MSTRG.67100"; transcript_id "ENST00000568542"; exon_number "2"; gene_name "MLST8"; ref_gene_id "ENSG00000167965";
chr16	StringTie	exon	2206358	2206659	1000	+	.	gene_id "MSTRG.67100"; transcript_id "ENST00000568542"; exon_number "3"; gene_name "MLST8"; ref_gene_id "ENSG00000167965";
chr16	StringTie	exon	2207035	2207110	1000	+	.	gene_id "MSTRG.67100"; transcript_id "ENST00000568542"; exon_number "4"; gene_name "MLST8"; ref_gene_id "ENSG00000167965";
chr16	StringTie	exon	2207193	2207345	1000	+	.	gene_id "MSTRG.67100"; transcript_id "ENST00000568542"; exon_number "5"; gene_name "MLST8"; ref_gene_id "ENSG00000167965";
chr16	StringTie	exon	2208210	2208334	1000	+	.	gene_id "MSTRG.67100"; transcript_id "ENST00000568542"; exon_number "6"; gene_name "MLST8"; ref_gene_id "ENSG00000167965";
chr16	StringTie	exon	2208450	2208613	1000	+	.	gene_id "MSTRG.67100"; transcript_id "ENST00000568542"; exon_number "7"; gene_name "MLST8"; ref_gene_id "ENSG00000167965";
chr16	StringTie	exon	2208759	2209393	1000	+	.	gene_id "MSTRG.67100"; transcript_id "ENST00000568542"; exon_number "8"; gene_name "MLST8"; ref_gene_id "ENSG00000167965";
chr16	StringTie	transcript	2205214	2209412	1000	+	.	gene_id "MSTRG.67100"; transcript_id "ENST00000569417"; gene_name "MLST8"; ref_gene_id "ENSG00000167965";
chr16	StringTie	exon	2205214	2205512	1000	+	.	gene_id "MSTRG.67100"; transcript_id "ENST00000569417"; exon_number "1"; gene_name "MLST8"; ref_gene_id "ENSG00000167965";
chr16	StringTie	exon	2206031	2206214	1000	+	.	gene_id "MSTRG.67100"; transcript_id "ENST00000569417"; exon_number "2"; gene_name "MLST8"; ref_gene_id "ENSG00000167965";
chr16	StringTie	exon	2206358	2206409	1000	+	.	gene_id "MSTRG.67100"; transcript_id "ENST00000569417"; exon_number "3"; gene_name "MLST8"; ref_gene_id "ENSG00000167965";
chr16	StringTie	exon	2206497	2206659	1000	+	.	gene_id "MSTRG.67100"; transcript_id "ENST00000569417"; exon_number "4"; gene_name "MLST8"; ref_gene_id "ENSG00000167965";
chr16	StringTie	exon	2207035	2207110	1000	+	.	gene_id "MSTRG.67100"; transcript_id "ENST00000569417"; exon_number "5"; gene_name "MLST8"; ref_gene_id "ENSG00000167965";
chr16	StringTie	exon	2207193	2207345	1000	+	.	gene_id "MSTRG.67100"; transcript_id "ENST00000569417"; exon_number "6"; gene_name "MLST8"; ref_gene_id "ENSG00000167965";
chr16	StringTie	exon	2208210	2208334	1000	+	.	gene_id "MSTRG.67100"; transcript_id "ENST00000569417"; exon_number "7"; gene_name "MLST8"; ref_gene_id "ENSG00000167965";
chr16	StringTie	exon	2208450	2208613	1000	+	.	gene_id "MSTRG.67100"; transcript_id "ENST00000569417"; exon_number "8"; gene_name "MLST8"; ref_gene_id "ENSG00000167965";
chr16	StringTie	exon	2208759	2209412	1000	+	.	gene_id "MSTRG.67100"; transcript_id "ENST00000569417"; exon_number "9"; gene_name "MLST8"; ref_gene_id "ENSG00000167965";
chr16	StringTie	transcript	2204647	2208244	1000	+	.	gene_id "MSTRG.67100"; transcript_id "ENST00000569457"; gene_name "MLST8"; ref_gene_id "ENSG00000167965";
chr16	StringTie	exon	2204647	2204682	1000	+	.	gene_id "MSTRG.67100"; transcript_id "ENST00000569457"; exon_number "1"; gene_name "MLST8"; ref_gene_id "ENSG00000167965";
chr16	StringTie	exon	2205420	2205512	1000	+	.	gene_id "MSTRG.67100"; transcript_id "ENST00000569457"; exon_number "2"; gene_name "MLST8"; ref_gene_id "ENSG00000167965";
chr16	StringTie	exon	2206031	2206214	1000	+	.	gene_id "MSTRG.67100"; transcript_id "ENST00000569457"; exon_number "3"; gene_name "MLST8"; ref_gene_id "ENSG00000167965";
chr16	StringTie	exon	2206358	2206409	1000	+	.	gene_id "MSTRG.67100"; transcript_id "ENST00000569457"; exon_number "4"; gene_name "MLST8"; ref_gene_id "ENSG00000167965";
chr16	StringTie	exon	2206497	2206659	1000	+	.	gene_id "MSTRG.67100"; transcript_id "ENST00000569457"; exon_number "5"; gene_name "MLST8"; ref_gene_id "ENSG00000167965";
chr16	StringTie	exon	2207035	2207110	1000	+	.	gene_id "MSTRG.67100"; transcript_id "ENST00000569457"; exon_number "6"; gene_name "MLST8"; ref_gene_id "ENSG00000167965";
chr16	StringTie	exon	2207193	2207345	1000	+	.	gene_id "MSTRG.67100"; transcript_id "ENST00000569457"; exon_number "7"; gene_name "MLST8"; ref_gene_id "ENSG00000167965";
chr16	StringTie	exon	2208210	2208244	1000	+	.	gene_id "MSTRG.67100"; transcript_id "ENST00000569457"; exon_number "8"; gene_name "MLST8"; ref_gene_id "ENSG00000167965";
chr16	StringTie	transcript	2206518	2207547	1000	+	.	gene_id "MSTRG.67100"; transcript_id "ENST00000569848"; gene_name "MLST8"; ref_gene_id "ENSG00000167965";
chr16	StringTie	exon	2206518	2206659	1000	+	.	gene_id "MSTRG.67100"; transcript_id "ENST00000569848"; exon_number "1"; gene_name "MLST8"; ref_gene_id "ENSG00000167965";
chr16	StringTie	exon	2207035	2207110	1000	+	.	gene_id "MSTRG.67100"; transcript_id "ENST00000569848"; exon_number "2"; gene_name "MLST8"; ref_gene_id "ENSG00000167965";
chr16	StringTie	exon	2207193	2207547	1000	+	.	gene_id "MSTRG.67100"; transcript_id "ENST00000569848"; exon_number "3"; gene_name "MLST8"; ref_gene_id "ENSG00000167965";
chr16	StringTie	transcript	2205225	2208324	1000	+	.	gene_id "MSTRG.67100"; transcript_id "ENST00000570224"; gene_name "MLST8"; ref_gene_id "ENSG00000167965";
chr16	StringTie	exon	2205225	2205512	1000	+	.	gene_id "MSTRG.67100"; transcript_id "ENST00000570224"; exon_number "1"; gene_name "MLST8"; ref_gene_id "ENSG00000167965";
chr16	StringTie	exon	2206031	2206214	1000	+	.	gene_id "MSTRG.67100"; transcript_id "ENST00000570224"; exon_number "2"; gene_name "MLST8"; ref_gene_id "ENSG00000167965";
chr16	StringTie	exon	2206358	2206409	1000	+	.	gene_id "MSTRG.67100"; transcript_id "ENST00000570224"; exon_number "3"; gene_name "MLST8"; ref_gene_id "ENSG00000167965";
chr16	StringTie	exon	2206484	2206659	1000	+	.	gene_id "MSTRG.67100"; transcript_id "ENST00000570224"; exon_number "4"; gene_name "MLST8"; ref_gene_id "ENSG00000167965";
chr16	StringTie	exon	2207035	2207110	1000	+	.	gene_id "MSTRG.67100"; transcript_id "ENST00000570224"; exon_number "5"; gene_name "MLST8"; ref_gene_id "ENSG00000167965";
chr16	StringTie	exon	2207193	2207345	1000	+	.	gene_id "MSTRG.67100"; transcript_id "ENST00000570224"; exon_number "6"; gene_name "MLST8"; ref_gene_id "ENSG00000167965";
chr16	StringTie	exon	2208210	2208324	1000	+	.	gene_id "MSTRG.67100"; transcript_id "ENST00000570224"; exon_number "7"; gene_name "MLST8"; ref_gene_id "ENSG00000167965";
chr16	StringTie	transcript	2203901	2209439	1000	+	.	gene_id "MSTRG.67100"; transcript_id "MSTRG.67100.1";
chr16	StringTie	exon	2203901	2204364	1000	+	.	gene_id "MSTRG.67100"; transcript_id "MSTRG.67100.1"; exon_number "1";
chr16	StringTie	exon	2204741	2204905	1000	+	.	gene_id "MSTRG.67100"; transcript_id "MSTRG.67100.1"; exon_number "2";
chr16	StringTie	exon	2205153	2205512	1000	+	.	gene_id "MSTRG.67100"; transcript_id "MSTRG.67100.1"; exon_number "3";
chr16	StringTie	exon	2206061	2206214	1000	+	.	gene_id "MSTRG.67100"; transcript_id "MSTRG.67100.1"; exon_number "4";
chr16	StringTie	exon	2206361	2206409	1000	+	.	gene_id "MSTRG.67100"; transcript_id "MSTRG.67100.1"; exon_number "5";
chr16	StringTie	exon	2206497	2206659	1000	+	.	gene_id "MSTRG.67100"; transcript_id "MSTRG.67100.1"; exon_number "6";
chr16	StringTie	exon	2207035	2207110	1000	+	.	gene_id "MSTRG.67100"; transcript_id "MSTRG.67100.1"; exon_number "7";
chr16	StringTie	exon	2207197	2207345	1000	+	.	gene_id "MSTRG.67100"; transcript_id "MSTRG.67100.1"; exon_number "8";
chr16	StringTie	exon	2208210	2208334	1000	+	.	gene_id "MSTRG.67100"; transcript_id "MSTRG.67100.1"; exon_number "9";
chr16	StringTie	exon	2208450	2208613	1000	+	.	gene_id "MSTRG.67100"; transcript_id "MSTRG.67100.1"; exon_number "10";
chr16	StringTie	exon	2208759	2209439	1000	+	.	gene_id "MSTRG.67100"; transcript_id "MSTRG.67100.1"; exon_number "11";
chr16	StringTie	transcript	2204490	2210897	1000	+	.	gene_id "MSTRG.67100"; transcript_id "MSTRG.67100.10";
chr16	StringTie	exon	2204490	2204905	1000	+	.	gene_id "MSTRG.67100"; transcript_id "MSTRG.67100.10"; exon_number "1";
chr16	StringTie	exon	2205153	2205512	1000	+	.	gene_id "MSTRG.67100"; transcript_id "MSTRG.67100.10"; exon_number "2";
chr16	StringTie	exon	2206031	2206214	1000	+	.	gene_id "MSTRG.67100"; transcript_id "MSTRG.67100.10"; exon_number "3";
chr16	StringTie	exon	2206358	2206409	1000	+	.	gene_id "MSTRG.67100"; transcript_id "MSTRG.67100.10"; exon_number "4";
chr16	StringTie	exon	2206497	2206659	1000	+	.	gene_id "MSTRG.67100"; transcript_id "MSTRG.67100.10"; exon_number "5";
chr16	StringTie	exon	2207035	2207110	1000	+	.	gene_id "MSTRG.67100"; transcript_id "MSTRG.67100.10"; exon_number "6";
chr16	StringTie	exon	2207193	2207345	1000	+	.	gene_id "MSTRG.67100"; transcript_id "MSTRG.67100.10"; exon_number "7";
chr16	StringTie	exon	2208210	2208334	1000	+	.	gene_id "MSTRG.67100"; transcript_id "MSTRG.67100.10"; exon_number "8";
chr16	StringTie	exon	2208450	2208613	1000	+	.	gene_id "MSTRG.67100"; transcript_id "MSTRG.67100.10"; exon_number "9";
chr16	StringTie	exon	2208759	2209453	1000	+	.	gene_id "MSTRG.67100"; transcript_id "MSTRG.67100.10"; exon_number "10";
chr16	StringTie	exon	2210791	2210897	1000	+	.	gene_id "MSTRG.67100"; transcript_id "MSTRG.67100.10"; exon_number "11";
chr16	StringTie	transcript	2204596	2209839	1000	+	.	gene_id "MSTRG.67100"; transcript_id "MSTRG.67100.11";
chr16	StringTie	exon	2204596	2204858	1000	+	.	gene_id "MSTRG.67100"; transcript_id "MSTRG.67100.11"; exon_number "1";
chr16	StringTie	exon	2205420	2205512	1000	+	.	gene_id "MSTRG.67100"; transcript_id "MSTRG.67100.11"; exon_number "2";
chr16	StringTie	exon	2206031	2206214	1000	+	.	gene_id "MSTRG.67100"; transcript_id "MSTRG.67100.11"; exon_number "3";
chr16	StringTie	exon	2206358	2206659	1000	+	.	gene_id "MSTRG.67100"; transcript_id "MSTRG.67100.11"; exon_number "4";
chr16	StringTie	exon	2207035	2207110	1000	+	.	gene_id "MSTRG.67100"; transcript_id "MSTRG.67100.11"; exon_number "5";
chr16	StringTie	exon	2207197	2207345	1000	+	.	gene_id "MSTRG.67100"; transcript_id "MSTRG.67100.11"; exon_number "6";
chr16	StringTie	exon	2208210	2208334	1000	+	.	gene_id "MSTRG.67100"; transcript_id "MSTRG.67100.11"; exon_number "7";
chr16	StringTie	exon	2208450	2208613	1000	+	.	gene_id "MSTRG.67100"; transcript_id "MSTRG.67100.11"; exon_number "8";
chr16	StringTie	exon	2208759	2209839	1000	+	.	gene_id "MSTRG.67100"; transcript_id "MSTRG.67100.11"; exon_number "9";
chr16	StringTie	transcript	2204596	2209441	1000	+	.	gene_id "MSTRG.67100"; transcript_id "MSTRG.67100.12";
chr16	StringTie	exon	2204596	2204858	1000	+	.	gene_id "MSTRG.67100"; transcript_id "MSTRG.67100.12"; exon_number "1";
chr16	StringTie	exon	2205420	2205512	1000	+	.	gene_id "MSTRG.67100"; transcript_id "MSTRG.67100.12"; exon_number "2";
chr16	StringTie	exon	2206031	2206214	1000	+	.	gene_id "MSTRG.67100"; transcript_id "MSTRG.67100.12"; exon_number "3";
chr16	StringTie	exon	2206358	2206409	1000	+	.	gene_id "MSTRG.67100"; transcript_id "MSTRG.67100.12"; exon_number "4";
chr16	StringTie	exon	2206497	2207110	1000	+	.	gene_id "MSTRG.67100"; transcript_id "MSTRG.67100.12"; exon_number "5";
chr16	StringTie	exon	2207193	2207345	1000	+	.	gene_id "MSTRG.67100"; transcript_id "MSTRG.67100.12"; exon_number "6";
chr16	StringTie	exon	2208210	2208334	1000	+	.	gene_id "MSTRG.67100"; transcript_id "MSTRG.67100.12"; exon_number "7";
chr16	StringTie	exon	2208450	2208613	1000	+	.	gene_id "MSTRG.67100"; transcript_id "MSTRG.67100.12"; exon_number "8";
chr16	StringTie	exon	2208759	2209441	1000	+	.	gene_id "MSTRG.67100"; transcript_id "MSTRG.67100.12"; exon_number "9";
chr16	StringTie	transcript	2204596	2209452	1000	+	.	gene_id "MSTRG.67100"; transcript_id "MSTRG.67100.13";
chr16	StringTie	exon	2204596	2204858	1000	+	.	gene_id "MSTRG.67100"; transcript_id "MSTRG.67100.13"; exon_number "1";
chr16	StringTie	exon	2205420	2205512	1000	+	.	gene_id "MSTRG.67100"; transcript_id "MSTRG.67100.13"; exon_number "2";
chr16	StringTie	exon	2206031	2206214	1000	+	.	gene_id "MSTRG.67100"; transcript_id "MSTRG.67100.13"; exon_number "3";
chr16	StringTie	exon	2206358	2206409	1000	+	.	gene_id "MSTRG.67100"; transcript_id "MSTRG.67100.13"; exon_number "4";
chr16	StringTie	exon	2206497	2206929	1000	+	.	gene_id "MSTRG.67100"; transcript_id "MSTRG.67100.13"; exon_number "5";
chr16	StringTie	exon	2207035	2207110	1000	+	.	gene_id "MSTRG.67100"; transcript_id "MSTRG.67100.13"; exon_number "6";
chr16	StringTie	exon	2207193	2207345	1000	+	.	gene_id "MSTRG.67100"; transcript_id "MSTRG.67100.13"; exon_number "7";
chr16	StringTie	exon	2208210	2208334	1000	+	.	gene_id "MSTRG.67100"; transcript_id "MSTRG.67100.13"; exon_number "8";
chr16	StringTie	exon	2208450	2208613	1000	+	.	gene_id "MSTRG.67100"; transcript_id "MSTRG.67100.13"; exon_number "9";
chr16	StringTie	exon	2208759	2209452	1000	+	.	gene_id "MSTRG.67100"; transcript_id "MSTRG.67100.13"; exon_number "10";
chr16	StringTie	transcript	2204596	2209713	1000	+	.	gene_id "MSTRG.67100"; transcript_id "MSTRG.67100.14";
chr16	StringTie	exon	2204596	2204858	1000	+	.	gene_id "MSTRG.67100"; transcript_id "MSTRG.67100.14"; exon_number "1";
chr16	StringTie	exon	2205420	2205512	1000	+	.	gene_id "MSTRG.67100"; transcript_id "MSTRG.67100.14"; exon_number "2";
chr16	StringTie	exon	2206031	2206214	1000	+	.	gene_id "MSTRG.67100"; transcript_id "MSTRG.67100.14"; exon_number "3";
chr16	StringTie	exon	2206358	2206409	1000	+	.	gene_id "MSTRG.67100"; transcript_id "MSTRG.67100.14"; exon_number "4";
chr16	StringTie	exon	2206497	2206659	1000	+	.	gene_id "MSTRG.67100"; transcript_id "MSTRG.67100.14"; exon_number "5";
chr16	StringTie	exon	2206743	2207110	1000	+	.	gene_id "MSTRG.67100"; transcript_id "MSTRG.67100.14"; exon_number "6";
chr16	StringTie	exon	2207193	2207345	1000	+	.	gene_id "MSTRG.67100"; transcript_id "MSTRG.67100.14"; exon_number "7";
chr16	StringTie	exon	2208210	2208334	1000	+	.	gene_id "MSTRG.67100"; transcript_id "MSTRG.67100.14"; exon_number "8";
chr16	StringTie	exon	2208450	2208613	1000	+	.	gene_id "MSTRG.67100"; transcript_id "MSTRG.67100.14"; exon_number "9";
chr16	StringTie	exon	2208759	2209713	1000	+	.	gene_id "MSTRG.67100"; transcript_id "MSTRG.67100.14"; exon_number "10";
chr16	StringTie	transcript	2204596	2209423	1000	+	.	gene_id "MSTRG.67100"; transcript_id "MSTRG.67100.15";
chr16	StringTie	exon	2204596	2204858	1000	+	.	gene_id "MSTRG.67100"; transcript_id "MSTRG.67100.15"; exon_number "1";
chr16	StringTie	exon	2205420	2205512	1000	+	.	gene_id "MSTRG.67100"; transcript_id "MSTRG.67100.15"; exon_number "2";
chr16	StringTie	exon	2206031	2206214	1000	+	.	gene_id "MSTRG.67100"; transcript_id "MSTRG.67100.15"; exon_number "3";
chr16	StringTie	exon	2206358	2206409	1000	+	.	gene_id "MSTRG.67100"; transcript_id "MSTRG.67100.15"; exon_number "4";
chr16	StringTie	exon	2206497	2206659	1000	+	.	gene_id "MSTRG.67100"; transcript_id "MSTRG.67100.15"; exon_number "5";
chr16	StringTie	exon	2206743	2207110	1000	+	.	gene_id "MSTRG.67100"; transcript_id "MSTRG.67100.15"; exon_number "6";
chr16	StringTie	exon	2207197	2207345	1000	+	.	gene_id "MSTRG.67100"; transcript_id "MSTRG.67100.15"; exon_number "7";
chr16	StringTie	exon	2208210	2208334	1000	+	.	gene_id "MSTRG.67100"; transcript_id "MSTRG.67100.15"; exon_number "8";
chr16	StringTie	exon	2208450	2208613	1000	+	.	gene_id "MSTRG.67100"; transcript_id "MSTRG.67100.15"; exon_number "9";
chr16	StringTie	exon	2208759	2209423	1000	+	.	gene_id "MSTRG.67100"; transcript_id "MSTRG.67100.15"; exon_number "10";
chr16	StringTie	transcript	2204596	2209453	1000	+	.	gene_id "MSTRG.67100"; transcript_id "MSTRG.67100.16";
chr16	StringTie	exon	2204596	2204858	1000	+	.	gene_id "MSTRG.67100"; transcript_id "MSTRG.67100.16"; exon_number "1";
chr16	StringTie	exon	2205420	2205512	1000	+	.	gene_id "MSTRG.67100"; transcript_id "MSTRG.67100.16"; exon_number "2";
chr16	StringTie	exon	2206031	2206214	1000	+	.	gene_id "MSTRG.67100"; transcript_id "MSTRG.67100.16"; exon_number "3";
chr16	StringTie	exon	2206358	2206409	1000	+	.	gene_id "MSTRG.67100"; transcript_id "MSTRG.67100.16"; exon_number "4";
chr16	StringTie	exon	2206497	2206659	1000	+	.	gene_id "MSTRG.67100"; transcript_id "MSTRG.67100.16"; exon_number "5";
chr16	StringTie	exon	2207035	2207110	1000	+	.	gene_id "MSTRG.67100"; transcript_id "MSTRG.67100.16"; exon_number "6";
chr16	StringTie	exon	2207197	2207345	1000	+	.	gene_id "MSTRG.67100"; transcript_id "MSTRG.67100.16"; exon_number "7";
chr16	StringTie	exon	2207857	2208024	1000	+	.	gene_id "MSTRG.67100"; transcript_id "MSTRG.67100.16"; exon_number "8";
chr16	StringTie	exon	2208210	2208334	1000	+	.	gene_id "MSTRG.67100"; transcript_id "MSTRG.67100.16"; exon_number "9";
chr16	StringTie	exon	2208450	2208613	1000	+	.	gene_id "MSTRG.67100"; transcript_id "MSTRG.67100.16"; exon_number "10";
chr16	StringTie	exon	2208759	2209453	1000	+	.	gene_id "MSTRG.67100"; transcript_id "MSTRG.67100.16"; exon_number "11";
chr16	StringTie	transcript	2204596	2209441	1000	+	.	gene_id "MSTRG.67100"; transcript_id "MSTRG.67100.17";
chr16	StringTie	exon	2204596	2204858	1000	+	.	gene_id "MSTRG.67100"; transcript_id "MSTRG.67100.17"; exon_number "1";
chr16	StringTie	exon	2205420	2205512	1000	+	.	gene_id "MSTRG.67100"; transcript_id "MSTRG.67100.17"; exon_number "2";
chr16	StringTie	exon	2206031	2206214	1000	+	.	gene_id "MSTRG.67100"; transcript_id "MSTRG.67100.17"; exon_number "3";
chr16	StringTie	exon	2206358	2206409	1000	+	.	gene_id "MSTRG.67100"; transcript_id "MSTRG.67100.17"; exon_number "4";
chr16	StringTie	exon	2206497	2206659	1000	+	.	gene_id "MSTRG.67100"; transcript_id "MSTRG.67100.17"; exon_number "5";
chr16	StringTie	exon	2206743	2206915	1000	+	.	gene_id "MSTRG.67100"; transcript_id "MSTRG.67100.17"; exon_number "6";
chr16	StringTie	exon	2207035	2207110	1000	+	.	gene_id "MSTRG.67100"; transcript_id "MSTRG.67100.17"; exon_number "7";
chr16	StringTie	exon	2207193	2207345	1000	+	.	gene_id "MSTRG.67100"; transcript_id "MSTRG.67100.17"; exon_number "8";
chr16	StringTie	exon	2208210	2208334	1000	+	.	gene_id "MSTRG.67100"; transcript_id "MSTRG.67100.17"; exon_number "9";
chr16	StringTie	exon	2208450	2208613	1000	+	.	gene_id "MSTRG.67100"; transcript_id "MSTRG.67100.17"; exon_number "10";
chr16	StringTie	exon	2208759	2209441	1000	+	.	gene_id "MSTRG.67100"; transcript_id "MSTRG.67100.17"; exon_number "11";
chr16	StringTie	transcript	2204642	2209844	1000	+	.	gene_id "MSTRG.67100"; transcript_id "MSTRG.67100.19";
chr16	StringTie	exon	2204642	2205512	1000	+	.	gene_id "MSTRG.67100"; transcript_id "MSTRG.67100.19"; exon_number "1";
chr16	StringTie	exon	2206031	2206214	1000	+	.	gene_id "MSTRG.67100"; transcript_id "MSTRG.67100.19"; exon_number "2";
chr16	StringTie	exon	2206358	2206409	1000	+	.	gene_id "MSTRG.67100"; transcript_id "MSTRG.67100.19"; exon_number "3";
chr16	StringTie	exon	2206497	2206659	1000	+	.	gene_id "MSTRG.67100"; transcript_id "MSTRG.67100.19"; exon_number "4";
chr16	StringTie	exon	2207035	2207110	1000	+	.	gene_id "MSTRG.67100"; transcript_id "MSTRG.67100.19"; exon_number "5";
chr16	StringTie	exon	2207197	2207345	1000	+	.	gene_id "MSTRG.67100"; transcript_id "MSTRG.67100.19"; exon_number "6";
chr16	StringTie	exon	2208210	2208334	1000	+	.	gene_id "MSTRG.67100"; transcript_id "MSTRG.67100.19"; exon_number "7";
chr16	StringTie	exon	2208450	2208613	1000	+	.	gene_id "MSTRG.67100"; transcript_id "MSTRG.67100.19"; exon_number "8";
chr16	StringTie	exon	2208759	2209844	1000	+	.	gene_id "MSTRG.67100"; transcript_id "MSTRG.67100.19"; exon_number "9";
chr16	StringTie	transcript	2204248	2209778	1000	+	.	gene_id "MSTRG.67100"; transcript_id "MSTRG.67100.2";
chr16	StringTie	exon	2204248	2204364	1000	+	.	gene_id "MSTRG.67100"; transcript_id "MSTRG.67100.2"; exon_number "1";
chr16	StringTie	exon	2204741	2204905	1000	+	.	gene_id "MSTRG.67100"; transcript_id "MSTRG.67100.2"; exon_number "2";
chr16	StringTie	exon	2205153	2205875	1000	+	.	gene_id "MSTRG.67100"; transcript_id "MSTRG.67100.2"; exon_number "3";
chr16	StringTie	exon	2206031	2206214	1000	+	.	gene_id "MSTRG.67100"; transcript_id "MSTRG.67100.2"; exon_number "4";
chr16	StringTie	exon	2206358	2206409	1000	+	.	gene_id "MSTRG.67100"; transcript_id "MSTRG.67100.2"; exon_number "5";
chr16	StringTie	exon	2206497	2206659	1000	+	.	gene_id "MSTRG.67100"; transcript_id "MSTRG.67100.2"; exon_number "6";
chr16	StringTie	exon	2207035	2207110	1000	+	.	gene_id "MSTRG.67100"; transcript_id "MSTRG.67100.2"; exon_number "7";
chr16	StringTie	exon	2207197	2207345	1000	+	.	gene_id "MSTRG.67100"; transcript_id "MSTRG.67100.2"; exon_number "8";
chr16	StringTie	exon	2208210	2208334	1000	+	.	gene_id "MSTRG.67100"; transcript_id "MSTRG.67100.2"; exon_number "9";
chr16	StringTie	exon	2208450	2208613	1000	+	.	gene_id "MSTRG.67100"; transcript_id "MSTRG.67100.2"; exon_number "10";
chr16	StringTie	exon	2208759	2209778	1000	+	.	gene_id "MSTRG.67100"; transcript_id "MSTRG.67100.2"; exon_number "11";
chr16	StringTie	transcript	2204647	2209453	1000	+	.	gene_id "MSTRG.67100"; transcript_id "MSTRG.67100.20";
chr16	StringTie	exon	2204647	2204905	1000	+	.	gene_id "MSTRG.67100"; transcript_id "MSTRG.67100.20"; exon_number "1";
chr16	StringTie	exon	2205153	2205875	1000	+	.	gene_id "MSTRG.67100"; transcript_id "MSTRG.67100.20"; exon_number "2";
chr16	StringTie	exon	2206031	2206214	1000	+	.	gene_id "MSTRG.67100"; transcript_id "MSTRG.67100.20"; exon_number "3";
chr16	StringTie	exon	2206361	2206409	1000	+	.	gene_id "MSTRG.67100"; transcript_id "MSTRG.67100.20"; exon_number "4";
chr16	StringTie	exon	2206497	2206659	1000	+	.	gene_id "MSTRG.67100"; transcript_id "MSTRG.67100.20"; exon_number "5";
chr16	StringTie	exon	2207035	2207110	1000	+	.	gene_id "MSTRG.67100"; transcript_id "MSTRG.67100.20"; exon_number "6";
chr16	StringTie	exon	2207197	2207345	1000	+	.	gene_id "MSTRG.67100"; transcript_id "MSTRG.67100.20"; exon_number "7";
chr16	StringTie	exon	2208210	2208334	1000	+	.	gene_id "MSTRG.67100"; transcript_id "MSTRG.67100.20"; exon_number "8";
chr16	StringTie	exon	2208450	2208613	1000	+	.	gene_id "MSTRG.67100"; transcript_id "MSTRG.67100.20"; exon_number "9";
chr16	StringTie	exon	2208759	2209453	1000	+	.	gene_id "MSTRG.67100"; transcript_id "MSTRG.67100.20"; exon_number "10";
chr16	StringTie	transcript	2204666	2210897	1000	+	.	gene_id "MSTRG.67100"; transcript_id "MSTRG.67100.23";
chr16	StringTie	exon	2204666	2204905	1000	+	.	gene_id "MSTRG.67100"; transcript_id "MSTRG.67100.23"; exon_number "1";
chr16	StringTie	exon	2205153	2205875	1000	+	.	gene_id "MSTRG.67100"; transcript_id "MSTRG.67100.23"; exon_number "2";
chr16	StringTie	exon	2206031	2206214	1000	+	.	gene_id "MSTRG.67100"; transcript_id "MSTRG.67100.23"; exon_number "3";
chr16	StringTie	exon	2206358	2206409	1000	+	.	gene_id "MSTRG.67100"; transcript_id "MSTRG.67100.23"; exon_number "4";
chr16	StringTie	exon	2206497	2206659	1000	+	.	gene_id "MSTRG.67100"; transcript_id "MSTRG.67100.23"; exon_number "5";
chr16	StringTie	exon	2207035	2207110	1000	+	.	gene_id "MSTRG.67100"; transcript_id "MSTRG.67100.23"; exon_number "6";
chr16	StringTie	exon	2207193	2207345	1000	+	.	gene_id "MSTRG.67100"; transcript_id "MSTRG.67100.23"; exon_number "7";
chr16	StringTie	exon	2208210	2208334	1000	+	.	gene_id "MSTRG.67100"; transcript_id "MSTRG.67100.23"; exon_number "8";
chr16	StringTie	exon	2208450	2208613	1000	+	.	gene_id "MSTRG.67100"; transcript_id "MSTRG.67100.23"; exon_number "9";
chr16	StringTie	exon	2208759	2209453	1000	+	.	gene_id "MSTRG.67100"; transcript_id "MSTRG.67100.23"; exon_number "10";
chr16	StringTie	exon	2210791	2210897	1000	+	.	gene_id "MSTRG.67100"; transcript_id "MSTRG.67100.23"; exon_number "11";
chr16	StringTie	transcript	2204666	2209418	1000	+	.	gene_id "MSTRG.67100"; transcript_id "MSTRG.67100.24";
chr16	StringTie	exon	2204666	2204905	1000	+	.	gene_id "MSTRG.67100"; transcript_id "MSTRG.67100.24"; exon_number "1";
chr16	StringTie	exon	2205153	2205875	1000	+	.	gene_id "MSTRG.67100"; transcript_id "MSTRG.67100.24"; exon_number "2";
chr16	StringTie	exon	2206061	2206214	1000	+	.	gene_id "MSTRG.67100"; transcript_id "MSTRG.67100.24"; exon_number "3";
chr16	StringTie	exon	2206358	2206409	1000	+	.	gene_id "MSTRG.67100"; transcript_id "MSTRG.67100.24"; exon_number "4";
chr16	StringTie	exon	2206497	2206659	1000	+	.	gene_id "MSTRG.67100"; transcript_id "MSTRG.67100.24"; exon_number "5";
chr16	StringTie	exon	2207035	2207110	1000	+	.	gene_id "MSTRG.67100"; transcript_id "MSTRG.67100.24"; exon_number "6";
chr16	StringTie	exon	2207193	2207345	1000	+	.	gene_id "MSTRG.67100"; transcript_id "MSTRG.67100.24"; exon_number "7";
chr16	StringTie	exon	2208210	2208334	1000	+	.	gene_id "MSTRG.67100"; transcript_id "MSTRG.67100.24"; exon_number "8";
chr16	StringTie	exon	2208450	2208613	1000	+	.	gene_id "MSTRG.67100"; transcript_id "MSTRG.67100.24"; exon_number "9";
chr16	StringTie	exon	2208759	2209418	1000	+	.	gene_id "MSTRG.67100"; transcript_id "MSTRG.67100.24"; exon_number "10";
chr16	StringTie	transcript	2204667	2209418	1000	+	.	gene_id "MSTRG.67100"; transcript_id "MSTRG.67100.25";
chr16	StringTie	exon	2204667	2204682	1000	+	.	gene_id "MSTRG.67100"; transcript_id "MSTRG.67100.25"; exon_number "1";
chr16	StringTie	exon	2205153	2205512	1000	+	.	gene_id "MSTRG.67100"; transcript_id "MSTRG.67100.25"; exon_number "2";
chr16	StringTie	exon	2206061	2206214	1000	+	.	gene_id "MSTRG.67100"; transcript_id "MSTRG.67100.25"; exon_number "3";
chr16	StringTie	exon	2206358	2206409	1000	+	.	gene_id "MSTRG.67100"; transcript_id "MSTRG.67100.25"; exon_number "4";
chr16	StringTie	exon	2206497	2206659	1000	+	.	gene_id "MSTRG.67100"; transcript_id "MSTRG.67100.25"; exon_number "5";
chr16	StringTie	exon	2207035	2207110	1000	+	.	gene_id "MSTRG.67100"; transcript_id "MSTRG.67100.25"; exon_number "6";
chr16	StringTie	exon	2207193	2207345	1000	+	.	gene_id "MSTRG.67100"; transcript_id "MSTRG.67100.25"; exon_number "7";
chr16	StringTie	exon	2208210	2208334	1000	+	.	gene_id "MSTRG.67100"; transcript_id "MSTRG.67100.25"; exon_number "8";
chr16	StringTie	exon	2208450	2208613	1000	+	.	gene_id "MSTRG.67100"; transcript_id "MSTRG.67100.25"; exon_number "9";
chr16	StringTie	exon	2208759	2209418	1000	+	.	gene_id "MSTRG.67100"; transcript_id "MSTRG.67100.25"; exon_number "10";
chr16	StringTie	transcript	2204772	2209451	1000	+	.	gene_id "MSTRG.67100"; transcript_id "MSTRG.67100.26";
chr16	StringTie	exon	2204772	2204905	1000	+	.	gene_id "MSTRG.67100"; transcript_id "MSTRG.67100.26"; exon_number "1";
chr16	StringTie	exon	2205153	2205512	1000	+	.	gene_id "MSTRG.67100"; transcript_id "MSTRG.67100.26"; exon_number "2";
chr16	StringTie	exon	2206031	2206214	1000	+	.	gene_id "MSTRG.67100"; transcript_id "MSTRG.67100.26"; exon_number "3";
chr16	StringTie	exon	2206361	2206409	1000	+	.	gene_id "MSTRG.67100"; transcript_id "MSTRG.67100.26"; exon_number "4";
chr16	StringTie	exon	2206497	2206659	1000	+	.	gene_id "MSTRG.67100"; transcript_id "MSTRG.67100.26"; exon_number "5";
chr16	StringTie	exon	2207035	2207110	1000	+	.	gene_id "MSTRG.67100"; transcript_id "MSTRG.67100.26"; exon_number "6";
chr16	StringTie	exon	2207197	2207345	1000	+	.	gene_id "MSTRG.67100"; transcript_id "MSTRG.67100.26"; exon_number "7";
chr16	StringTie	exon	2208210	2208334	1000	+	.	gene_id "MSTRG.67100"; transcript_id "MSTRG.67100.26"; exon_number "8";
chr16	StringTie	exon	2208450	2208613	1000	+	.	gene_id "MSTRG.67100"; transcript_id "MSTRG.67100.26"; exon_number "9";
chr16	StringTie	exon	2208759	2209451	1000	+	.	gene_id "MSTRG.67100"; transcript_id "MSTRG.67100.26"; exon_number "10";
chr16	StringTie	transcript	2204781	2209427	1000	+	.	gene_id "MSTRG.67100"; transcript_id "MSTRG.67100.27";
chr16	StringTie	exon	2204781	2204905	1000	+	.	gene_id "MSTRG.67100"; transcript_id "MSTRG.67100.27"; exon_number "1";
chr16	StringTie	exon	2205153	2205512	1000	+	.	gene_id "MSTRG.67100"; transcript_id "MSTRG.67100.27"; exon_number "2";
chr16	StringTie	exon	2206031	2206214	1000	+	.	gene_id "MSTRG.67100"; transcript_id "MSTRG.67100.27"; exon_number "3";
chr16	StringTie	exon	2206361	2206409	1000	+	.	gene_id "MSTRG.67100"; transcript_id "MSTRG.67100.27"; exon_number "4";
chr16	StringTie	exon	2206497	2206659	1000	+	.	gene_id "MSTRG.67100"; transcript_id "MSTRG.67100.27"; exon_number "5";
chr16	StringTie	exon	2207035	2207110	1000	+	.	gene_id "MSTRG.67100"; transcript_id "MSTRG.67100.27"; exon_number "6";
chr16	StringTie	exon	2207193	2207345	1000	+	.	gene_id "MSTRG.67100"; transcript_id "MSTRG.67100.27"; exon_number "7";
chr16	StringTie	exon	2208210	2208334	1000	+	.	gene_id "MSTRG.67100"; transcript_id "MSTRG.67100.27"; exon_number "8";
chr16	StringTie	exon	2208450	2208613	1000	+	.	gene_id "MSTRG.67100"; transcript_id "MSTRG.67100.27"; exon_number "9";
chr16	StringTie	exon	2208759	2209427	1000	+	.	gene_id "MSTRG.67100"; transcript_id "MSTRG.67100.27"; exon_number "10";
chr16	StringTie	transcript	2204801	2209491	1000	+	.	gene_id "MSTRG.67100"; transcript_id "MSTRG.67100.28";
chr16	StringTie	exon	2204801	2204905	1000	+	.	gene_id "MSTRG.67100"; transcript_id "MSTRG.67100.28"; exon_number "1";
chr16	StringTie	exon	2205153	2205512	1000	+	.	gene_id "MSTRG.67100"; transcript_id "MSTRG.67100.28"; exon_number "2";
chr16	StringTie	exon	2206061	2206214	1000	+	.	gene_id "MSTRG.67100"; transcript_id "MSTRG.67100.28"; exon_number "3";
chr16	StringTie	exon	2206358	2206409	1000	+	.	gene_id "MSTRG.67100"; transcript_id "MSTRG.67100.28"; exon_number "4";
chr16	StringTie	exon	2206497	2206659	1000	+	.	gene_id "MSTRG.67100"; transcript_id "MSTRG.67100.28"; exon_number "5";
chr16	StringTie	exon	2206743	2206929	1000	+	.	gene_id "MSTRG.67100"; transcript_id "MSTRG.67100.28"; exon_number "6";
chr16	StringTie	exon	2207035	2207110	1000	+	.	gene_id "MSTRG.67100"; transcript_id "MSTRG.67100.28"; exon_number "7";
chr16	StringTie	exon	2207193	2207345	1000	+	.	gene_id "MSTRG.67100"; transcript_id "MSTRG.67100.28"; exon_number "8";
chr16	StringTie	exon	2208210	2208334	1000	+	.	gene_id "MSTRG.67100"; transcript_id "MSTRG.67100.28"; exon_number "9";
chr16	StringTie	exon	2208450	2208613	1000	+	.	gene_id "MSTRG.67100"; transcript_id "MSTRG.67100.28"; exon_number "10";
chr16	StringTie	exon	2208759	2209491	1000	+	.	gene_id "MSTRG.67100"; transcript_id "MSTRG.67100.28"; exon_number "11";
chr16	StringTie	transcript	2204880	2209417	1000	+	.	gene_id "MSTRG.67100"; transcript_id "MSTRG.67100.29";
chr16	StringTie	exon	2204880	2204905	1000	+	.	gene_id "MSTRG.67100"; transcript_id "MSTRG.67100.29"; exon_number "1";
chr16	StringTie	exon	2205153	2205512	1000	+	.	gene_id "MSTRG.67100"; transcript_id "MSTRG.67100.29"; exon_number "2";
chr16	StringTie	exon	2206031	2206214	1000	+	.	gene_id "MSTRG.67100"; transcript_id "MSTRG.67100.29"; exon_number "3";
chr16	StringTie	exon	2206358	2206409	1000	+	.	gene_id "MSTRG.67100"; transcript_id "MSTRG.67100.29"; exon_number "4";
chr16	StringTie	exon	2206497	2206659	1000	+	.	gene_id "MSTRG.67100"; transcript_id "MSTRG.67100.29"; exon_number "5";
chr16	StringTie	exon	2207035	2207110	1000	+	.	gene_id "MSTRG.67100"; transcript_id "MSTRG.67100.29"; exon_number "6";
chr16	StringTie	exon	2207197	2207345	1000	+	.	gene_id "MSTRG.67100"; transcript_id "MSTRG.67100.29"; exon_number "7";
chr16	StringTie	exon	2208210	2208334	1000	+	.	gene_id "MSTRG.67100"; transcript_id "MSTRG.67100.29"; exon_number "8";
chr16	StringTie	exon	2208450	2208613	1000	+	.	gene_id "MSTRG.67100"; transcript_id "MSTRG.67100.29"; exon_number "9";
chr16	StringTie	exon	2208759	2209417	1000	+	.	gene_id "MSTRG.67100"; transcript_id "MSTRG.67100.29"; exon_number "10";
chr16	StringTie	transcript	2204248	2214464	1000	+	.	gene_id "MSTRG.67100"; transcript_id "MSTRG.67100.3";
chr16	StringTie	exon	2204248	2204364	1000	+	.	gene_id "MSTRG.67100"; transcript_id "MSTRG.67100.3"; exon_number "1";
chr16	StringTie	exon	2204741	2204905	1000	+	.	gene_id "MSTRG.67100"; transcript_id "MSTRG.67100.3"; exon_number "2";
chr16	StringTie	exon	2205153	2205875	1000	+	.	gene_id "MSTRG.67100"; transcript_id "MSTRG.67100.3"; exon_number "3";
chr16	StringTie	exon	2206031	2206214	1000	+	.	gene_id "MSTRG.67100"; transcript_id "MSTRG.67100.3"; exon_number "4";
chr16	StringTie	exon	2206358	2206409	1000	+	.	gene_id "MSTRG.67100"; transcript_id "MSTRG.67100.3"; exon_number "5";
chr16	StringTie	exon	2206497	2206659	1000	+	.	gene_id "MSTRG.67100"; transcript_id "MSTRG.67100.3"; exon_number "6";
chr16	StringTie	exon	2206743	2206929	1000	+	.	gene_id "MSTRG.67100"; transcript_id "MSTRG.67100.3"; exon_number "7";
chr16	StringTie	exon	2207035	2207110	1000	+	.	gene_id "MSTRG.67100"; transcript_id "MSTRG.67100.3"; exon_number "8";
chr16	StringTie	exon	2207193	2207345	1000	+	.	gene_id "MSTRG.67100"; transcript_id "MSTRG.67100.3"; exon_number "9";
chr16	StringTie	exon	2208210	2208334	1000	+	.	gene_id "MSTRG.67100"; transcript_id "MSTRG.67100.3"; exon_number "10";
chr16	StringTie	exon	2208450	2208613	1000	+	.	gene_id "MSTRG.67100"; transcript_id "MSTRG.67100.3"; exon_number "11";
chr16	StringTie	exon	2208759	2209352	1000	+	.	gene_id "MSTRG.67100"; transcript_id "MSTRG.67100.3"; exon_number "12";
chr16	StringTie	exon	2213752	2214009	1000	+	.	gene_id "MSTRG.67100"; transcript_id "MSTRG.67100.3"; exon_number "13";
chr16	StringTie	exon	2214442	2214464	1000	+	.	gene_id "MSTRG.67100"; transcript_id "MSTRG.67100.3"; exon_number "14";
chr16	StringTie	transcript	2205084	2209466	1000	+	.	gene_id "MSTRG.67100"; transcript_id "MSTRG.67100.30";
chr16	StringTie	exon	2205084	2205512	1000	+	.	gene_id "MSTRG.67100"; transcript_id "MSTRG.67100.30"; exon_number "1";
chr16	StringTie	exon	2206031	2206214	1000	+	.	gene_id "MSTRG.67100"; transcript_id "MSTRG.67100.30"; exon_number "2";
chr16	StringTie	exon	2206358	2206409	1000	+	.	gene_id "MSTRG.67100"; transcript_id "MSTRG.67100.30"; exon_number "3";
chr16	StringTie	exon	2206497	2206659	1000	+	.	gene_id "MSTRG.67100"; transcript_id "MSTRG.67100.30"; exon_number "4";
chr16	StringTie	exon	2206743	2206929	1000	+	.	gene_id "MSTRG.67100"; transcript_id "MSTRG.67100.30"; exon_number "5";
chr16	StringTie	exon	2207035	2207110	1000	+	.	gene_id "MSTRG.67100"; transcript_id "MSTRG.67100.30"; exon_number "6";
chr16	StringTie	exon	2207193	2207345	1000	+	.	gene_id "MSTRG.67100"; transcript_id "MSTRG.67100.30"; exon_number "7";
chr16	StringTie	exon	2208210	2208334	1000	+	.	gene_id "MSTRG.67100"; transcript_id "MSTRG.67100.30"; exon_number "8";
chr16	StringTie	exon	2208450	2208613	1000	+	.	gene_id "MSTRG.67100"; transcript_id "MSTRG.67100.30"; exon_number "9";
chr16	StringTie	exon	2208759	2209466	1000	+	.	gene_id "MSTRG.67100"; transcript_id "MSTRG.67100.30"; exon_number "10";
chr16	StringTie	transcript	2205085	2209435	1000	+	.	gene_id "MSTRG.67100"; transcript_id "MSTRG.67100.31";
chr16	StringTie	exon	2205085	2205512	1000	+	.	gene_id "MSTRG.67100"; transcript_id "MSTRG.67100.31"; exon_number "1";
chr16	StringTie	exon	2206061	2206214	1000	+	.	gene_id "MSTRG.67100"; transcript_id "MSTRG.67100.31"; exon_number "2";
chr16	StringTie	exon	2206358	2206409	1000	+	.	gene_id "MSTRG.67100"; transcript_id "MSTRG.67100.31"; exon_number "3";
chr16	StringTie	exon	2206479	2206659	1000	+	.	gene_id "MSTRG.67100"; transcript_id "MSTRG.67100.31"; exon_number "4";
chr16	StringTie	exon	2207035	2207110	1000	+	.	gene_id "MSTRG.67100"; transcript_id "MSTRG.67100.31"; exon_number "5";
chr16	StringTie	exon	2207193	2207345	1000	+	.	gene_id "MSTRG.67100"; transcript_id "MSTRG.67100.31"; exon_number "6";
chr16	StringTie	exon	2208210	2208334	1000	+	.	gene_id "MSTRG.67100"; transcript_id "MSTRG.67100.31"; exon_number "7";
chr16	StringTie	exon	2208450	2208613	1000	+	.	gene_id "MSTRG.67100"; transcript_id "MSTRG.67100.31"; exon_number "8";
chr16	StringTie	exon	2208759	2209435	1000	+	.	gene_id "MSTRG.67100"; transcript_id "MSTRG.67100.31"; exon_number "9";
chr16	StringTie	transcript	2205127	2209435	1000	+	.	gene_id "MSTRG.67100"; transcript_id "MSTRG.67100.32";
chr16	StringTie	exon	2205127	2205512	1000	+	.	gene_id "MSTRG.67100"; transcript_id "MSTRG.67100.32"; exon_number "1";
chr16	StringTie	exon	2206031	2206214	1000	+	.	gene_id "MSTRG.67100"; transcript_id "MSTRG.67100.32"; exon_number "2";
chr16	StringTie	exon	2206361	2206409	1000	+	.	gene_id "MSTRG.67100"; transcript_id "MSTRG.67100.32"; exon_number "3";
chr16	StringTie	exon	2206497	2206659	1000	+	.	gene_id "MSTRG.67100"; transcript_id "MSTRG.67100.32"; exon_number "4";
chr16	StringTie	exon	2206743	2207110	1000	+	.	gene_id "MSTRG.67100"; transcript_id "MSTRG.67100.32"; exon_number "5";
chr16	StringTie	exon	2207193	2207345	1000	+	.	gene_id "MSTRG.67100"; transcript_id "MSTRG.67100.32"; exon_number "6";
chr16	StringTie	exon	2208210	2208334	1000	+	.	gene_id "MSTRG.67100"; transcript_id "MSTRG.67100.32"; exon_number "7";
chr16	StringTie	exon	2208450	2208613	1000	+	.	gene_id "MSTRG.67100"; transcript_id "MSTRG.67100.32"; exon_number "8";
chr16	StringTie	exon	2208759	2209435	1000	+	.	gene_id "MSTRG.67100"; transcript_id "MSTRG.67100.32"; exon_number "9";
chr16	StringTie	transcript	2205127	2209423	1000	+	.	gene_id "MSTRG.67100"; transcript_id "MSTRG.67100.33";
chr16	StringTie	exon	2205127	2205875	1000	+	.	gene_id "MSTRG.67100"; transcript_id "MSTRG.67100.33"; exon_number "1";
chr16	StringTie	exon	2206061	2206214	1000	+	.	gene_id "MSTRG.67100"; transcript_id "MSTRG.67100.33"; exon_number "2";
chr16	StringTie	exon	2206361	2206409	1000	+	.	gene_id "MSTRG.67100"; transcript_id "MSTRG.67100.33"; exon_number "3";
chr16	StringTie	exon	2206497	2206659	1000	+	.	gene_id "MSTRG.67100"; transcript_id "MSTRG.67100.33"; exon_number "4";
chr16	StringTie	exon	2207035	2207110	1000	+	.	gene_id "MSTRG.67100"; transcript_id "MSTRG.67100.33"; exon_number "5";
chr16	StringTie	exon	2207193	2207345	1000	+	.	gene_id "MSTRG.67100"; transcript_id "MSTRG.67100.33"; exon_number "6";
chr16	StringTie	exon	2208210	2208334	1000	+	.	gene_id "MSTRG.67100"; transcript_id "MSTRG.67100.33"; exon_number "7";
chr16	StringTie	exon	2208450	2208613	1000	+	.	gene_id "MSTRG.67100"; transcript_id "MSTRG.67100.33"; exon_number "8";
chr16	StringTie	exon	2208759	2209423	1000	+	.	gene_id "MSTRG.67100"; transcript_id "MSTRG.67100.33"; exon_number "9";
chr16	StringTie	transcript	2205142	2209430	1000	+	.	gene_id "MSTRG.67100"; transcript_id "MSTRG.67100.34";
chr16	StringTie	exon	2205142	2205875	1000	+	.	gene_id "MSTRG.67100"; transcript_id "MSTRG.67100.34"; exon_number "1";
chr16	StringTie	exon	2206061	2206214	1000	+	.	gene_id "MSTRG.67100"; transcript_id "MSTRG.67100.34"; exon_number "2";
chr16	StringTie	exon	2206358	2206409	1000	+	.	gene_id "MSTRG.67100"; transcript_id "MSTRG.67100.34"; exon_number "3";
chr16	StringTie	exon	2206497	2207110	1000	+	.	gene_id "MSTRG.67100"; transcript_id "MSTRG.67100.34"; exon_number "4";
chr16	StringTie	exon	2207193	2207345	1000	+	.	gene_id "MSTRG.67100"; transcript_id "MSTRG.67100.34"; exon_number "5";
chr16	StringTie	exon	2208210	2208334	1000	+	.	gene_id "MSTRG.67100"; transcript_id "MSTRG.67100.34"; exon_number "6";
chr16	StringTie	exon	2208450	2208613	1000	+	.	gene_id "MSTRG.67100"; transcript_id "MSTRG.67100.34"; exon_number "7";
chr16	StringTie	exon	2208759	2209430	1000	+	.	gene_id "MSTRG.67100"; transcript_id "MSTRG.67100.34"; exon_number "8";
chr16	StringTie	transcript	2205160	2213913	1000	+	.	gene_id "MSTRG.67100"; transcript_id "MSTRG.67100.35";
chr16	StringTie	exon	2205160	2205875	1000	+	.	gene_id "MSTRG.67100"; transcript_id "MSTRG.67100.35"; exon_number "1";
chr16	StringTie	exon	2206061	2206214	1000	+	.	gene_id "MSTRG.67100"; transcript_id "MSTRG.67100.35"; exon_number "2";
chr16	StringTie	exon	2206358	2206409	1000	+	.	gene_id "MSTRG.67100"; transcript_id "MSTRG.67100.35"; exon_number "3";
chr16	StringTie	exon	2206497	2206659	1000	+	.	gene_id "MSTRG.67100"; transcript_id "MSTRG.67100.35"; exon_number "4";
chr16	StringTie	exon	2206743	2206929	1000	+	.	gene_id "MSTRG.67100"; transcript_id "MSTRG.67100.35"; exon_number "5";
chr16	StringTie	exon	2207035	2207110	1000	+	.	gene_id "MSTRG.67100"; transcript_id "MSTRG.67100.35"; exon_number "6";
chr16	StringTie	exon	2207193	2207345	1000	+	.	gene_id "MSTRG.67100"; transcript_id "MSTRG.67100.35"; exon_number "7";
chr16	StringTie	exon	2208210	2208334	1000	+	.	gene_id "MSTRG.67100"; transcript_id "MSTRG.67100.35"; exon_number "8";
chr16	StringTie	exon	2208450	2208613	1000	+	.	gene_id "MSTRG.67100"; transcript_id "MSTRG.67100.35"; exon_number "9";
chr16	StringTie	exon	2208759	2209352	1000	+	.	gene_id "MSTRG.67100"; transcript_id "MSTRG.67100.35"; exon_number "10";
chr16	StringTie	exon	2213752	2213913	1000	+	.	gene_id "MSTRG.67100"; transcript_id "MSTRG.67100.35"; exon_number "11";
chr16	StringTie	transcript	2205171	2209533	1000	+	.	gene_id "MSTRG.67100"; transcript_id "MSTRG.67100.36";
chr16	StringTie	exon	2205171	2205512	1000	+	.	gene_id "MSTRG.67100"; transcript_id "MSTRG.67100.36"; exon_number "1";
chr16	StringTie	exon	2206031	2206214	1000	+	.	gene_id "MSTRG.67100"; transcript_id "MSTRG.67100.36"; exon_number "2";
chr16	StringTie	exon	2206358	2206409	1000	+	.	gene_id "MSTRG.67100"; transcript_id "MSTRG.67100.36"; exon_number "3";
chr16	StringTie	exon	2206479	2206659	1000	+	.	gene_id "MSTRG.67100"; transcript_id "MSTRG.67100.36"; exon_number "4";
chr16	StringTie	exon	2207035	2207110	1000	+	.	gene_id "MSTRG.67100"; transcript_id "MSTRG.67100.36"; exon_number "5";
chr16	StringTie	exon	2207193	2207345	1000	+	.	gene_id "MSTRG.67100"; transcript_id "MSTRG.67100.36"; exon_number "6";
chr16	StringTie	exon	2208210	2208334	1000	+	.	gene_id "MSTRG.67100"; transcript_id "MSTRG.67100.36"; exon_number "7";
chr16	StringTie	exon	2208450	2208613	1000	+	.	gene_id "MSTRG.67100"; transcript_id "MSTRG.67100.36"; exon_number "8";
chr16	StringTie	exon	2208759	2209533	1000	+	.	gene_id "MSTRG.67100"; transcript_id "MSTRG.67100.36"; exon_number "9";
chr16	StringTie	transcript	2205178	2209425	1000	+	.	gene_id "MSTRG.67100"; transcript_id "MSTRG.67100.38";
chr16	StringTie	exon	2205178	2205875	1000	+	.	gene_id "MSTRG.67100"; transcript_id "MSTRG.67100.38"; exon_number "1";
chr16	StringTie	exon	2206031	2206214	1000	+	.	gene_id "MSTRG.67100"; transcript_id "MSTRG.67100.38"; exon_number "2";
chr16	StringTie	exon	2206358	2206409	1000	+	.	gene_id "MSTRG.67100"; transcript_id "MSTRG.67100.38"; exon_number "3";
chr16	StringTie	exon	2206497	2206659	1000	+	.	gene_id "MSTRG.67100"; transcript_id "MSTRG.67100.38"; exon_number "4";
chr16	StringTie	exon	2206743	2207110	1000	+	.	gene_id "MSTRG.67100"; transcript_id "MSTRG.67100.38"; exon_number "5";
chr16	StringTie	exon	2207193	2207345	1000	+	.	gene_id "MSTRG.67100"; transcript_id "MSTRG.67100.38"; exon_number "6";
chr16	StringTie	exon	2208450	2208613	1000	+	.	gene_id "MSTRG.67100"; transcript_id "MSTRG.67100.38"; exon_number "7";
chr16	StringTie	exon	2208759	2209425	1000	+	.	gene_id "MSTRG.67100"; transcript_id "MSTRG.67100.38"; exon_number "8";
chr16	StringTie	transcript	2205181	2209438	1000	+	.	gene_id "MSTRG.67100"; transcript_id "MSTRG.67100.39";
chr16	StringTie	exon	2205181	2205875	1000	+	.	gene_id "MSTRG.67100"; transcript_id "MSTRG.67100.39"; exon_number "1";
chr16	StringTie	exon	2206031	2206214	1000	+	.	gene_id "MSTRG.67100"; transcript_id "MSTRG.67100.39"; exon_number "2";
chr16	StringTie	exon	2206361	2206409	1000	+	.	gene_id "MSTRG.67100"; transcript_id "MSTRG.67100.39"; exon_number "3";
chr16	StringTie	exon	2206497	2206659	1000	+	.	gene_id "MSTRG.67100"; transcript_id "MSTRG.67100.39"; exon_number "4";
chr16	StringTie	exon	2207193	2207345	1000	+	.	gene_id "MSTRG.67100"; transcript_id "MSTRG.67100.39"; exon_number "5";
chr16	StringTie	exon	2208210	2208334	1000	+	.	gene_id "MSTRG.67100"; transcript_id "MSTRG.67100.39"; exon_number "6";
chr16	StringTie	exon	2208450	2208613	1000	+	.	gene_id "MSTRG.67100"; transcript_id "MSTRG.67100.39"; exon_number "7";
chr16	StringTie	exon	2208759	2209438	1000	+	.	gene_id "MSTRG.67100"; transcript_id "MSTRG.67100.39"; exon_number "8";
chr16	StringTie	transcript	2204248	2209451	1000	+	.	gene_id "MSTRG.67100"; transcript_id "MSTRG.67100.4";
chr16	StringTie	exon	2204248	2204364	1000	+	.	gene_id "MSTRG.67100"; transcript_id "MSTRG.67100.4"; exon_number "1";
chr16	StringTie	exon	2204741	2204905	1000	+	.	gene_id "MSTRG.67100"; transcript_id "MSTRG.67100.4"; exon_number "2";
chr16	StringTie	exon	2205153	2205512	1000	+	.	gene_id "MSTRG.67100"; transcript_id "MSTRG.67100.4"; exon_number "3";
chr16	StringTie	exon	2206061	2206214	1000	+	.	gene_id "MSTRG.67100"; transcript_id "MSTRG.67100.4"; exon_number "4";
chr16	StringTie	exon	2206358	2206409	1000	+	.	gene_id "MSTRG.67100"; transcript_id "MSTRG.67100.4"; exon_number "5";
chr16	StringTie	exon	2206497	2206659	1000	+	.	gene_id "MSTRG.67100"; transcript_id "MSTRG.67100.4"; exon_number "6";
chr16	StringTie	exon	2207035	2207110	1000	+	.	gene_id "MSTRG.67100"; transcript_id "MSTRG.67100.4"; exon_number "7";
chr16	StringTie	exon	2207197	2207345	1000	+	.	gene_id "MSTRG.67100"; transcript_id "MSTRG.67100.4"; exon_number "8";
chr16	StringTie	exon	2208210	2208334	1000	+	.	gene_id "MSTRG.67100"; transcript_id "MSTRG.67100.4"; exon_number "9";
chr16	StringTie	exon	2208450	2208613	1000	+	.	gene_id "MSTRG.67100"; transcript_id "MSTRG.67100.4"; exon_number "10";
chr16	StringTie	exon	2208759	2209451	1000	+	.	gene_id "MSTRG.67100"; transcript_id "MSTRG.67100.4"; exon_number "11";
chr16	StringTie	transcript	2205197	2209412	1000	+	.	gene_id "MSTRG.67100"; transcript_id "MSTRG.67100.40";
chr16	StringTie	exon	2205197	2205512	1000	+	.	gene_id "MSTRG.67100"; transcript_id "MSTRG.67100.40"; exon_number "1";
chr16	StringTie	exon	2206031	2206214	1000	+	.	gene_id "MSTRG.67100"; transcript_id "MSTRG.67100.40"; exon_number "2";
chr16	StringTie	exon	2206358	2206409	1000	+	.	gene_id "MSTRG.67100"; transcript_id "MSTRG.67100.40"; exon_number "3";
chr16	StringTie	exon	2206497	2206659	1000	+	.	gene_id "MSTRG.67100"; transcript_id "MSTRG.67100.40"; exon_number "4";
chr16	StringTie	exon	2206870	2207110	1000	+	.	gene_id "MSTRG.67100"; transcript_id "MSTRG.67100.40"; exon_number "5";
chr16	StringTie	exon	2207193	2207345	1000	+	.	gene_id "MSTRG.67100"; transcript_id "MSTRG.67100.40"; exon_number "6";
chr16	StringTie	exon	2208210	2208334	1000	+	.	gene_id "MSTRG.67100"; transcript_id "MSTRG.67100.40"; exon_number "7";
chr16	StringTie	exon	2208450	2208613	1000	+	.	gene_id "MSTRG.67100"; transcript_id "MSTRG.67100.40"; exon_number "8";
chr16	StringTie	exon	2208759	2209412	1000	+	.	gene_id "MSTRG.67100"; transcript_id "MSTRG.67100.40"; exon_number "9";
chr16	StringTie	transcript	2205218	2209863	1000	+	.	gene_id "MSTRG.67100"; transcript_id "MSTRG.67100.43";
chr16	StringTie	exon	2205218	2205875	1000	+	.	gene_id "MSTRG.67100"; transcript_id "MSTRG.67100.43"; exon_number "1";
chr16	StringTie	exon	2206031	2206214	1000	+	.	gene_id "MSTRG.67100"; transcript_id "MSTRG.67100.43"; exon_number "2";
chr16	StringTie	exon	2206358	2206409	1000	+	.	gene_id "MSTRG.67100"; transcript_id "MSTRG.67100.43"; exon_number "3";
chr16	StringTie	exon	2206497	2206659	1000	+	.	gene_id "MSTRG.67100"; transcript_id "MSTRG.67100.43"; exon_number "4";
chr16	StringTie	exon	2206743	2206915	1000	+	.	gene_id "MSTRG.67100"; transcript_id "MSTRG.67100.43"; exon_number "5";
chr16	StringTie	exon	2207035	2207110	1000	+	.	gene_id "MSTRG.67100"; transcript_id "MSTRG.67100.43"; exon_number "6";
chr16	StringTie	exon	2207193	2207345	1000	+	.	gene_id "MSTRG.67100"; transcript_id "MSTRG.67100.43"; exon_number "7";
chr16	StringTie	exon	2208210	2208334	1000	+	.	gene_id "MSTRG.67100"; transcript_id "MSTRG.67100.43"; exon_number "8";
chr16	StringTie	exon	2208450	2208613	1000	+	.	gene_id "MSTRG.67100"; transcript_id "MSTRG.67100.43"; exon_number "9";
chr16	StringTie	exon	2208759	2209863	1000	+	.	gene_id "MSTRG.67100"; transcript_id "MSTRG.67100.43"; exon_number "10";
chr16	StringTie	transcript	2205256	2209412	1000	+	.	gene_id "MSTRG.67100"; transcript_id "MSTRG.67100.45";
chr16	StringTie	exon	2205256	2205875	1000	+	.	gene_id "MSTRG.67100"; transcript_id "MSTRG.67100.45"; exon_number "1";
chr16	StringTie	exon	2206031	2206214	1000	+	.	gene_id "MSTRG.67100"; transcript_id "MSTRG.67100.45"; exon_number "2";
chr16	StringTie	exon	2206358	2206409	1000	+	.	gene_id "MSTRG.67100"; transcript_id "MSTRG.67100.45"; exon_number "3";
chr16	StringTie	exon	2206497	2206659	1000	+	.	gene_id "MSTRG.67100"; transcript_id "MSTRG.67100.45"; exon_number "4";
chr16	StringTie	exon	2206723	2206929	1000	+	.	gene_id "MSTRG.67100"; transcript_id "MSTRG.67100.45"; exon_number "5";
chr16	StringTie	exon	2207035	2207110	1000	+	.	gene_id "MSTRG.67100"; transcript_id "MSTRG.67100.45"; exon_number "6";
chr16	StringTie	exon	2207193	2207345	1000	+	.	gene_id "MSTRG.67100"; transcript_id "MSTRG.67100.45"; exon_number "7";
chr16	StringTie	exon	2208210	2208334	1000	+	.	gene_id "MSTRG.67100"; transcript_id "MSTRG.67100.45"; exon_number "8";
chr16	StringTie	exon	2208450	2208613	1000	+	.	gene_id "MSTRG.67100"; transcript_id "MSTRG.67100.45"; exon_number "9";
chr16	StringTie	exon	2208759	2209412	1000	+	.	gene_id "MSTRG.67100"; transcript_id "MSTRG.67100.45"; exon_number "10";
chr16	StringTie	transcript	2205275	2209435	1000	+	.	gene_id "MSTRG.67100"; transcript_id "MSTRG.67100.47";
chr16	StringTie	exon	2205275	2205512	1000	+	.	gene_id "MSTRG.67100"; transcript_id "MSTRG.67100.47"; exon_number "1";
chr16	StringTie	exon	2206061	2206214	1000	+	.	gene_id "MSTRG.67100"; transcript_id "MSTRG.67100.47"; exon_number "2";
chr16	StringTie	exon	2206358	2206409	1000	+	.	gene_id "MSTRG.67100"; transcript_id "MSTRG.67100.47"; exon_number "3";
chr16	StringTie	exon	2206497	2206659	1000	+	.	gene_id "MSTRG.67100"; transcript_id "MSTRG.67100.47"; exon_number "4";
chr16	StringTie	exon	2207035	2207110	1000	+	.	gene_id "MSTRG.67100"; transcript_id "MSTRG.67100.47"; exon_number "5";
chr16	StringTie	exon	2207193	2207345	1000	+	.	gene_id "MSTRG.67100"; transcript_id "MSTRG.67100.47"; exon_number "6";
chr16	StringTie	exon	2208210	2208334	1000	+	.	gene_id "MSTRG.67100"; transcript_id "MSTRG.67100.47"; exon_number "7";
chr16	StringTie	exon	2208450	2208613	1000	+	.	gene_id "MSTRG.67100"; transcript_id "MSTRG.67100.47"; exon_number "8";
chr16	StringTie	exon	2208759	2209021	1000	+	.	gene_id "MSTRG.67100"; transcript_id "MSTRG.67100.47"; exon_number "9";
chr16	StringTie	exon	2209086	2209435	1000	+	.	gene_id "MSTRG.67100"; transcript_id "MSTRG.67100.47"; exon_number "10";
chr16	StringTie	transcript	2205360	2209452	1000	+	.	gene_id "MSTRG.67100"; transcript_id "MSTRG.67100.48";
chr16	StringTie	exon	2205360	2205512	1000	+	.	gene_id "MSTRG.67100"; transcript_id "MSTRG.67100.48"; exon_number "1";
chr16	StringTie	exon	2206031	2206214	1000	+	.	gene_id "MSTRG.67100"; transcript_id "MSTRG.67100.48"; exon_number "2";
chr16	StringTie	exon	2206358	2206409	1000	+	.	gene_id "MSTRG.67100"; transcript_id "MSTRG.67100.48"; exon_number "3";
chr16	StringTie	exon	2206497	2206659	1000	+	.	gene_id "MSTRG.67100"; transcript_id "MSTRG.67100.48"; exon_number "4";
chr16	StringTie	exon	2207035	2207110	1000	+	.	gene_id "MSTRG.67100"; transcript_id "MSTRG.67100.48"; exon_number "5";
chr16	StringTie	exon	2207193	2207345	1000	+	.	gene_id "MSTRG.67100"; transcript_id "MSTRG.67100.48"; exon_number "6";
chr16	StringTie	exon	2208450	2208613	1000	+	.	gene_id "MSTRG.67100"; transcript_id "MSTRG.67100.48"; exon_number "7";
chr16	StringTie	exon	2208759	2209452	1000	+	.	gene_id "MSTRG.67100"; transcript_id "MSTRG.67100.48"; exon_number "8";
chr16	StringTie	transcript	2205385	2209412	1000	+	.	gene_id "MSTRG.67100"; transcript_id "MSTRG.67100.49";
chr16	StringTie	exon	2205385	2205512	1000	+	.	gene_id "MSTRG.67100"; transcript_id "MSTRG.67100.49"; exon_number "1";
chr16	StringTie	exon	2206061	2206214	1000	+	.	gene_id "MSTRG.67100"; transcript_id "MSTRG.67100.49"; exon_number "2";
chr16	StringTie	exon	2206358	2206409	1000	+	.	gene_id "MSTRG.67100"; transcript_id "MSTRG.67100.49"; exon_number "3";
chr16	StringTie	exon	2206497	2206659	1000	+	.	gene_id "MSTRG.67100"; transcript_id "MSTRG.67100.49"; exon_number "4";
chr16	StringTie	exon	2207035	2207110	1000	+	.	gene_id "MSTRG.67100"; transcript_id "MSTRG.67100.49"; exon_number "5";
chr16	StringTie	exon	2207197	2207345	1000	+	.	gene_id "MSTRG.67100"; transcript_id "MSTRG.67100.49"; exon_number "6";
chr16	StringTie	exon	2208450	2208613	1000	+	.	gene_id "MSTRG.67100"; transcript_id "MSTRG.67100.49"; exon_number "7";
chr16	StringTie	exon	2208759	2209412	1000	+	.	gene_id "MSTRG.67100"; transcript_id "MSTRG.67100.49"; exon_number "8";
chr16	StringTie	transcript	2204248	2209497	1000	+	.	gene_id "MSTRG.67100"; transcript_id "MSTRG.67100.5";
chr16	StringTie	exon	2204248	2204364	1000	+	.	gene_id "MSTRG.67100"; transcript_id "MSTRG.67100.5"; exon_number "1";
chr16	StringTie	exon	2204741	2204905	1000	+	.	gene_id "MSTRG.67100"; transcript_id "MSTRG.67100.5"; exon_number "2";
chr16	StringTie	exon	2205153	2205875	1000	+	.	gene_id "MSTRG.67100"; transcript_id "MSTRG.67100.5"; exon_number "3";
chr16	StringTie	exon	2206031	2206214	1000	+	.	gene_id "MSTRG.67100"; transcript_id "MSTRG.67100.5"; exon_number "4";
chr16	StringTie	exon	2206361	2206409	1000	+	.	gene_id "MSTRG.67100"; transcript_id "MSTRG.67100.5"; exon_number "5";
chr16	StringTie	exon	2206497	2206659	1000	+	.	gene_id "MSTRG.67100"; transcript_id "MSTRG.67100.5"; exon_number "6";
chr16	StringTie	exon	2207035	2207110	1000	+	.	gene_id "MSTRG.67100"; transcript_id "MSTRG.67100.5"; exon_number "7";
chr16	StringTie	exon	2207193	2207345	1000	+	.	gene_id "MSTRG.67100"; transcript_id "MSTRG.67100.5"; exon_number "8";
chr16	StringTie	exon	2208210	2208334	1000	+	.	gene_id "MSTRG.67100"; transcript_id "MSTRG.67100.5"; exon_number "9";
chr16	StringTie	exon	2208450	2208613	1000	+	.	gene_id "MSTRG.67100"; transcript_id "MSTRG.67100.5"; exon_number "10";
chr16	StringTie	exon	2208759	2209497	1000	+	.	gene_id "MSTRG.67100"; transcript_id "MSTRG.67100.5"; exon_number "11";
chr16	StringTie	transcript	2205393	2209438	1000	+	.	gene_id "MSTRG.67100"; transcript_id "MSTRG.67100.50";
chr16	StringTie	exon	2205393	2205512	1000	+	.	gene_id "MSTRG.67100"; transcript_id "MSTRG.67100.50"; exon_number "1";
chr16	StringTie	exon	2206061	2206214	1000	+	.	gene_id "MSTRG.67100"; transcript_id "MSTRG.67100.50"; exon_number "2";
chr16	StringTie	exon	2206358	2206409	1000	+	.	gene_id "MSTRG.67100"; transcript_id "MSTRG.67100.50"; exon_number "3";
chr16	StringTie	exon	2206497	2206659	1000	+	.	gene_id "MSTRG.67100"; transcript_id "MSTRG.67100.50"; exon_number "4";
chr16	StringTie	exon	2207035	2207110	1000	+	.	gene_id "MSTRG.67100"; transcript_id "MSTRG.67100.50"; exon_number "5";
chr16	StringTie	exon	2207193	2207345	1000	+	.	gene_id "MSTRG.67100"; transcript_id "MSTRG.67100.50"; exon_number "6";
chr16	StringTie	exon	2207857	2208024	1000	+	.	gene_id "MSTRG.67100"; transcript_id "MSTRG.67100.50"; exon_number "7";
chr16	StringTie	exon	2208210	2208334	1000	+	.	gene_id "MSTRG.67100"; transcript_id "MSTRG.67100.50"; exon_number "8";
chr16	StringTie	exon	2208450	2208613	1000	+	.	gene_id "MSTRG.67100"; transcript_id "MSTRG.67100.50"; exon_number "9";
chr16	StringTie	exon	2208759	2209438	1000	+	.	gene_id "MSTRG.67100"; transcript_id "MSTRG.67100.50"; exon_number "10";
chr16	StringTie	transcript	2205394	2209441	1000	+	.	gene_id "MSTRG.67100"; transcript_id "MSTRG.67100.51";
chr16	StringTie	exon	2205394	2205875	1000	+	.	gene_id "MSTRG.67100"; transcript_id "MSTRG.67100.51"; exon_number "1";
chr16	StringTie	exon	2206031	2206214	1000	+	.	gene_id "MSTRG.67100"; transcript_id "MSTRG.67100.51"; exon_number "2";
chr16	StringTie	exon	2206361	2206409	1000	+	.	gene_id "MSTRG.67100"; transcript_id "MSTRG.67100.51"; exon_number "3";
chr16	StringTie	exon	2206497	2206659	1000	+	.	gene_id "MSTRG.67100"; transcript_id "MSTRG.67100.51"; exon_number "4";
chr16	StringTie	exon	2207035	2207110	1000	+	.	gene_id "MSTRG.67100"; transcript_id "MSTRG.67100.51"; exon_number "5";
chr16	StringTie	exon	2207193	2207345	1000	+	.	gene_id "MSTRG.67100"; transcript_id "MSTRG.67100.51"; exon_number "6";
chr16	StringTie	exon	2207857	2208024	1000	+	.	gene_id "MSTRG.67100"; transcript_id "MSTRG.67100.51"; exon_number "7";
chr16	StringTie	exon	2208210	2208334	1000	+	.	gene_id "MSTRG.67100"; transcript_id "MSTRG.67100.51"; exon_number "8";
chr16	StringTie	exon	2208450	2208613	1000	+	.	gene_id "MSTRG.67100"; transcript_id "MSTRG.67100.51"; exon_number "9";
chr16	StringTie	exon	2208759	2209441	1000	+	.	gene_id "MSTRG.67100"; transcript_id "MSTRG.67100.51"; exon_number "10";
chr16	StringTie	transcript	2205398	2209417	1000	+	.	gene_id "MSTRG.67100"; transcript_id "MSTRG.67100.52";
chr16	StringTie	exon	2205398	2205875	1000	+	.	gene_id "MSTRG.67100"; transcript_id "MSTRG.67100.52"; exon_number "1";
chr16	StringTie	exon	2206061	2206214	1000	+	.	gene_id "MSTRG.67100"; transcript_id "MSTRG.67100.52"; exon_number "2";
chr16	StringTie	exon	2206358	2206409	1000	+	.	gene_id "MSTRG.67100"; transcript_id "MSTRG.67100.52"; exon_number "3";
chr16	StringTie	exon	2206497	2206659	1000	+	.	gene_id "MSTRG.67100"; transcript_id "MSTRG.67100.52"; exon_number "4";
chr16	StringTie	exon	2207193	2207345	1000	+	.	gene_id "MSTRG.67100"; transcript_id "MSTRG.67100.52"; exon_number "5";
chr16	StringTie	exon	2208210	2208334	1000	+	.	gene_id "MSTRG.67100"; transcript_id "MSTRG.67100.52"; exon_number "6";
chr16	StringTie	exon	2208450	2208613	1000	+	.	gene_id "MSTRG.67100"; transcript_id "MSTRG.67100.52"; exon_number "7";
chr16	StringTie	exon	2208759	2209417	1000	+	.	gene_id "MSTRG.67100"; transcript_id "MSTRG.67100.52"; exon_number "8";
chr16	StringTie	transcript	2205402	2209425	1000	+	.	gene_id "MSTRG.67100"; transcript_id "MSTRG.67100.53";
chr16	StringTie	exon	2205402	2205512	1000	+	.	gene_id "MSTRG.67100"; transcript_id "MSTRG.67100.53"; exon_number "1";
chr16	StringTie	exon	2206061	2206214	1000	+	.	gene_id "MSTRG.67100"; transcript_id "MSTRG.67100.53"; exon_number "2";
chr16	StringTie	exon	2206361	2206409	1000	+	.	gene_id "MSTRG.67100"; transcript_id "MSTRG.67100.53"; exon_number "3";
chr16	StringTie	exon	2206497	2206659	1000	+	.	gene_id "MSTRG.67100"; transcript_id "MSTRG.67100.53"; exon_number "4";
chr16	StringTie	exon	2206743	2206929	1000	+	.	gene_id "MSTRG.67100"; transcript_id "MSTRG.67100.53"; exon_number "5";
chr16	StringTie	exon	2207035	2207110	1000	+	.	gene_id "MSTRG.67100"; transcript_id "MSTRG.67100.53"; exon_number "6";
chr16	StringTie	exon	2207193	2207345	1000	+	.	gene_id "MSTRG.67100"; transcript_id "MSTRG.67100.53"; exon_number "7";
chr16	StringTie	exon	2208210	2208334	1000	+	.	gene_id "MSTRG.67100"; transcript_id "MSTRG.67100.53"; exon_number "8";
chr16	StringTie	exon	2208450	2208613	1000	+	.	gene_id "MSTRG.67100"; transcript_id "MSTRG.67100.53"; exon_number "9";
chr16	StringTie	exon	2208759	2209425	1000	+	.	gene_id "MSTRG.67100"; transcript_id "MSTRG.67100.53"; exon_number "10";
chr16	StringTie	transcript	2205408	2209417	1000	+	.	gene_id "MSTRG.67100"; transcript_id "MSTRG.67100.54";
chr16	StringTie	exon	2205408	2205875	1000	+	.	gene_id "MSTRG.67100"; transcript_id "MSTRG.67100.54"; exon_number "1";
chr16	StringTie	exon	2206031	2206214	1000	+	.	gene_id "MSTRG.67100"; transcript_id "MSTRG.67100.54"; exon_number "2";
chr16	StringTie	exon	2206361	2206409	1000	+	.	gene_id "MSTRG.67100"; transcript_id "MSTRG.67100.54"; exon_number "3";
chr16	StringTie	exon	2206497	2206659	1000	+	.	gene_id "MSTRG.67100"; transcript_id "MSTRG.67100.54"; exon_number "4";
chr16	StringTie	exon	2206743	2206929	1000	+	.	gene_id "MSTRG.67100"; transcript_id "MSTRG.67100.54"; exon_number "5";
chr16	StringTie	exon	2207035	2207110	1000	+	.	gene_id "MSTRG.67100"; transcript_id "MSTRG.67100.54"; exon_number "6";
chr16	StringTie	exon	2207193	2207345	1000	+	.	gene_id "MSTRG.67100"; transcript_id "MSTRG.67100.54"; exon_number "7";
chr16	StringTie	exon	2208210	2208334	1000	+	.	gene_id "MSTRG.67100"; transcript_id "MSTRG.67100.54"; exon_number "8";
chr16	StringTie	exon	2208450	2208613	1000	+	.	gene_id "MSTRG.67100"; transcript_id "MSTRG.67100.54"; exon_number "9";
chr16	StringTie	exon	2208759	2209417	1000	+	.	gene_id "MSTRG.67100"; transcript_id "MSTRG.67100.54"; exon_number "10";
chr16	StringTie	transcript	2205413	2209421	1000	+	.	gene_id "MSTRG.67100"; transcript_id "MSTRG.67100.55";
chr16	StringTie	exon	2205413	2205875	1000	+	.	gene_id "MSTRG.67100"; transcript_id "MSTRG.67100.55"; exon_number "1";
chr16	StringTie	exon	2206061	2206214	1000	+	.	gene_id "MSTRG.67100"; transcript_id "MSTRG.67100.55"; exon_number "2";
chr16	StringTie	exon	2206358	2206409	1000	+	.	gene_id "MSTRG.67100"; transcript_id "MSTRG.67100.55"; exon_number "3";
chr16	StringTie	exon	2206497	2206590	1000	+	.	gene_id "MSTRG.67100"; transcript_id "MSTRG.67100.55"; exon_number "4";
chr16	StringTie	exon	2207062	2207110	1000	+	.	gene_id "MSTRG.67100"; transcript_id "MSTRG.67100.55"; exon_number "5";
chr16	StringTie	exon	2207193	2207345	1000	+	.	gene_id "MSTRG.67100"; transcript_id "MSTRG.67100.55"; exon_number "6";
chr16	StringTie	exon	2208210	2208334	1000	+	.	gene_id "MSTRG.67100"; transcript_id "MSTRG.67100.55"; exon_number "7";
chr16	StringTie	exon	2208450	2208613	1000	+	.	gene_id "MSTRG.67100"; transcript_id "MSTRG.67100.55"; exon_number "8";
chr16	StringTie	exon	2208759	2209421	1000	+	.	gene_id "MSTRG.67100"; transcript_id "MSTRG.67100.55"; exon_number "9";
chr16	StringTie	transcript	2205454	2209432	1000	+	.	gene_id "MSTRG.67100"; transcript_id "MSTRG.67100.57";
chr16	StringTie	exon	2205454	2205512	1000	+	.	gene_id "MSTRG.67100"; transcript_id "MSTRG.67100.57"; exon_number "1";
chr16	StringTie	exon	2206031	2206214	1000	+	.	gene_id "MSTRG.67100"; transcript_id "MSTRG.67100.57"; exon_number "2";
chr16	StringTie	exon	2206358	2206409	1000	+	.	gene_id "MSTRG.67100"; transcript_id "MSTRG.67100.57"; exon_number "3";
chr16	StringTie	exon	2206479	2206659	1000	+	.	gene_id "MSTRG.67100"; transcript_id "MSTRG.67100.57"; exon_number "4";
chr16	StringTie	exon	2207035	2207110	1000	+	.	gene_id "MSTRG.67100"; transcript_id "MSTRG.67100.57"; exon_number "5";
chr16	StringTie	exon	2207193	2207345	1000	+	.	gene_id "MSTRG.67100"; transcript_id "MSTRG.67100.57"; exon_number "6";
chr16	StringTie	exon	2208210	2208334	1000	+	.	gene_id "MSTRG.67100"; transcript_id "MSTRG.67100.57"; exon_number "7";
chr16	StringTie	exon	2208450	2208604	1000	+	.	gene_id "MSTRG.67100"; transcript_id "MSTRG.67100.57"; exon_number "8";
chr16	StringTie	exon	2208754	2209432	1000	+	.	gene_id "MSTRG.67100"; transcript_id "MSTRG.67100.57"; exon_number "9";
chr16	StringTie	transcript	2205454	2209413	1000	+	.	gene_id "MSTRG.67100"; transcript_id "MSTRG.67100.58";
chr16	StringTie	exon	2205454	2205512	1000	+	.	gene_id "MSTRG.67100"; transcript_id "MSTRG.67100.58"; exon_number "1";
chr16	StringTie	exon	2206031	2206214	1000	+	.	gene_id "MSTRG.67100"; transcript_id "MSTRG.67100.58"; exon_number "2";
chr16	StringTie	exon	2206358	2206409	1000	+	.	gene_id "MSTRG.67100"; transcript_id "MSTRG.67100.58"; exon_number "3";
chr16	StringTie	exon	2206479	2206659	1000	+	.	gene_id "MSTRG.67100"; transcript_id "MSTRG.67100.58"; exon_number "4";
chr16	StringTie	exon	2207035	2207110	1000	+	.	gene_id "MSTRG.67100"; transcript_id "MSTRG.67100.58"; exon_number "5";
chr16	StringTie	exon	2207193	2207345	1000	+	.	gene_id "MSTRG.67100"; transcript_id "MSTRG.67100.58"; exon_number "6";
chr16	StringTie	exon	2208210	2208334	1000	+	.	gene_id "MSTRG.67100"; transcript_id "MSTRG.67100.58"; exon_number "7";
chr16	StringTie	exon	2208450	2208613	1000	+	.	gene_id "MSTRG.67100"; transcript_id "MSTRG.67100.58"; exon_number "8";
chr16	StringTie	exon	2208759	2208942	1000	+	.	gene_id "MSTRG.67100"; transcript_id "MSTRG.67100.58"; exon_number "9";
chr16	StringTie	exon	2209022	2209413	1000	+	.	gene_id "MSTRG.67100"; transcript_id "MSTRG.67100.58"; exon_number "10";
chr16	StringTie	transcript	2204248	2209452	1000	+	.	gene_id "MSTRG.67100"; transcript_id "MSTRG.67100.6";
chr16	StringTie	exon	2204248	2204364	1000	+	.	gene_id "MSTRG.67100"; transcript_id "MSTRG.67100.6"; exon_number "1";
chr16	StringTie	exon	2204741	2204905	1000	+	.	gene_id "MSTRG.67100"; transcript_id "MSTRG.67100.6"; exon_number "2";
chr16	StringTie	exon	2205153	2205512	1000	+	.	gene_id "MSTRG.67100"; transcript_id "MSTRG.67100.6"; exon_number "3";
chr16	StringTie	exon	2206061	2206214	1000	+	.	gene_id "MSTRG.67100"; transcript_id "MSTRG.67100.6"; exon_number "4";
chr16	StringTie	exon	2206361	2206409	1000	+	.	gene_id "MSTRG.67100"; transcript_id "MSTRG.67100.6"; exon_number "5";
chr16	StringTie	exon	2206497	2206659	1000	+	.	gene_id "MSTRG.67100"; transcript_id "MSTRG.67100.6"; exon_number "6";
chr16	StringTie	exon	2207035	2207110	1000	+	.	gene_id "MSTRG.67100"; transcript_id "MSTRG.67100.6"; exon_number "7";
chr16	StringTie	exon	2207193	2207345	1000	+	.	gene_id "MSTRG.67100"; transcript_id "MSTRG.67100.6"; exon_number "8";
chr16	StringTie	exon	2208210	2208334	1000	+	.	gene_id "MSTRG.67100"; transcript_id "MSTRG.67100.6"; exon_number "9";
chr16	StringTie	exon	2208450	2208613	1000	+	.	gene_id "MSTRG.67100"; transcript_id "MSTRG.67100.6"; exon_number "10";
chr16	StringTie	exon	2208759	2209452	1000	+	.	gene_id "MSTRG.67100"; transcript_id "MSTRG.67100.6"; exon_number "11";
chr16	StringTie	transcript	2205456	2209418	1000	+	.	gene_id "MSTRG.67100"; transcript_id "MSTRG.67100.63";
chr16	StringTie	exon	2205456	2205512	1000	+	.	gene_id "MSTRG.67100"; transcript_id "MSTRG.67100.63"; exon_number "1";
chr16	StringTie	exon	2206061	2206214	1000	+	.	gene_id "MSTRG.67100"; transcript_id "MSTRG.67100.63"; exon_number "2";
chr16	StringTie	exon	2206358	2206409	1000	+	.	gene_id "MSTRG.67100"; transcript_id "MSTRG.67100.63"; exon_number "3";
chr16	StringTie	exon	2206497	2206659	1000	+	.	gene_id "MSTRG.67100"; transcript_id "MSTRG.67100.63"; exon_number "4";
chr16	StringTie	exon	2207035	2207110	1000	+	.	gene_id "MSTRG.67100"; transcript_id "MSTRG.67100.63"; exon_number "5";
chr16	StringTie	exon	2207193	2207345	1000	+	.	gene_id "MSTRG.67100"; transcript_id "MSTRG.67100.63"; exon_number "6";
chr16	StringTie	exon	2207923	2208024	1000	+	.	gene_id "MSTRG.67100"; transcript_id "MSTRG.67100.63"; exon_number "7";
chr16	StringTie	exon	2208210	2208334	1000	+	.	gene_id "MSTRG.67100"; transcript_id "MSTRG.67100.63"; exon_number "8";
chr16	StringTie	exon	2208450	2208613	1000	+	.	gene_id "MSTRG.67100"; transcript_id "MSTRG.67100.63"; exon_number "9";
chr16	StringTie	exon	2208759	2209418	1000	+	.	gene_id "MSTRG.67100"; transcript_id "MSTRG.67100.63"; exon_number "10";
chr16	StringTie	transcript	2205465	2209846	1000	+	.	gene_id "MSTRG.67100"; transcript_id "MSTRG.67100.68";
chr16	StringTie	exon	2205465	2205512	1000	+	.	gene_id "MSTRG.67100"; transcript_id "MSTRG.67100.68"; exon_number "1";
chr16	StringTie	exon	2206031	2206214	1000	+	.	gene_id "MSTRG.67100"; transcript_id "MSTRG.67100.68"; exon_number "2";
chr16	StringTie	exon	2206358	2206409	1000	+	.	gene_id "MSTRG.67100"; transcript_id "MSTRG.67100.68"; exon_number "3";
chr16	StringTie	exon	2206497	2206659	1000	+	.	gene_id "MSTRG.67100"; transcript_id "MSTRG.67100.68"; exon_number "4";
chr16	StringTie	exon	2207193	2207345	1000	+	.	gene_id "MSTRG.67100"; transcript_id "MSTRG.67100.68"; exon_number "5";
chr16	StringTie	exon	2208210	2208334	1000	+	.	gene_id "MSTRG.67100"; transcript_id "MSTRG.67100.68"; exon_number "6";
chr16	StringTie	exon	2208450	2208613	1000	+	.	gene_id "MSTRG.67100"; transcript_id "MSTRG.67100.68"; exon_number "7";
chr16	StringTie	exon	2208759	2209846	1000	+	.	gene_id "MSTRG.67100"; transcript_id "MSTRG.67100.68"; exon_number "8";
chr16	StringTie	transcript	2204248	2209435	1000	+	.	gene_id "MSTRG.67100"; transcript_id "MSTRG.67100.7";
chr16	StringTie	exon	2204248	2204364	1000	+	.	gene_id "MSTRG.67100"; transcript_id "MSTRG.67100.7"; exon_number "1";
chr16	StringTie	exon	2204741	2204905	1000	+	.	gene_id "MSTRG.67100"; transcript_id "MSTRG.67100.7"; exon_number "2";
chr16	StringTie	exon	2205153	2205875	1000	+	.	gene_id "MSTRG.67100"; transcript_id "MSTRG.67100.7"; exon_number "3";
chr16	StringTie	exon	2206031	2206214	1000	+	.	gene_id "MSTRG.67100"; transcript_id "MSTRG.67100.7"; exon_number "4";
chr16	StringTie	exon	2206358	2206409	1000	+	.	gene_id "MSTRG.67100"; transcript_id "MSTRG.67100.7"; exon_number "5";
chr16	StringTie	exon	2206497	2206659	1000	+	.	gene_id "MSTRG.67100"; transcript_id "MSTRG.67100.7"; exon_number "6";
chr16	StringTie	exon	2206743	2207110	1000	+	.	gene_id "MSTRG.67100"; transcript_id "MSTRG.67100.7"; exon_number "7";
chr16	StringTie	exon	2207197	2207345	1000	+	.	gene_id "MSTRG.67100"; transcript_id "MSTRG.67100.7"; exon_number "8";
chr16	StringTie	exon	2208210	2208334	1000	+	.	gene_id "MSTRG.67100"; transcript_id "MSTRG.67100.7"; exon_number "9";
chr16	StringTie	exon	2208450	2208613	1000	+	.	gene_id "MSTRG.67100"; transcript_id "MSTRG.67100.7"; exon_number "10";
chr16	StringTie	exon	2208759	2209435	1000	+	.	gene_id "MSTRG.67100"; transcript_id "MSTRG.67100.7"; exon_number "11";
chr16	StringTie	transcript	2205477	2209423	1000	+	.	gene_id "MSTRG.67100"; transcript_id "MSTRG.67100.71";
chr16	StringTie	exon	2205477	2205512	1000	+	.	gene_id "MSTRG.67100"; transcript_id "MSTRG.67100.71"; exon_number "1";
chr16	StringTie	exon	2206031	2206214	1000	+	.	gene_id "MSTRG.67100"; transcript_id "MSTRG.67100.71"; exon_number "2";
chr16	StringTie	exon	2206358	2206659	1000	+	.	gene_id "MSTRG.67100"; transcript_id "MSTRG.67100.71"; exon_number "3";
chr16	StringTie	exon	2207197	2207345	1000	+	.	gene_id "MSTRG.67100"; transcript_id "MSTRG.67100.71"; exon_number "4";
chr16	StringTie	exon	2208210	2208334	1000	+	.	gene_id "MSTRG.67100"; transcript_id "MSTRG.67100.71"; exon_number "5";
chr16	StringTie	exon	2208450	2208613	1000	+	.	gene_id "MSTRG.67100"; transcript_id "MSTRG.67100.71"; exon_number "6";
chr16	StringTie	exon	2208759	2209423	1000	+	.	gene_id "MSTRG.67100"; transcript_id "MSTRG.67100.71"; exon_number "7";
chr16	StringTie	transcript	2205487	2209435	1000	+	.	gene_id "MSTRG.67100"; transcript_id "MSTRG.67100.76";
chr16	StringTie	exon	2205487	2205512	1000	+	.	gene_id "MSTRG.67100"; transcript_id "MSTRG.67100.76"; exon_number "1";
chr16	StringTie	exon	2206031	2206214	1000	+	.	gene_id "MSTRG.67100"; transcript_id "MSTRG.67100.76"; exon_number "2";
chr16	StringTie	exon	2206361	2206409	1000	+	.	gene_id "MSTRG.67100"; transcript_id "MSTRG.67100.76"; exon_number "3";
chr16	StringTie	exon	2206484	2206659	1000	+	.	gene_id "MSTRG.67100"; transcript_id "MSTRG.67100.76"; exon_number "4";
chr16	StringTie	exon	2207035	2207110	1000	+	.	gene_id "MSTRG.67100"; transcript_id "MSTRG.67100.76"; exon_number "5";
chr16	StringTie	exon	2207193	2207345	1000	+	.	gene_id "MSTRG.67100"; transcript_id "MSTRG.67100.76"; exon_number "6";
chr16	StringTie	exon	2208210	2208334	1000	+	.	gene_id "MSTRG.67100"; transcript_id "MSTRG.67100.76"; exon_number "7";
chr16	StringTie	exon	2208450	2208613	1000	+	.	gene_id "MSTRG.67100"; transcript_id "MSTRG.67100.76"; exon_number "8";
chr16	StringTie	exon	2208759	2209021	1000	+	.	gene_id "MSTRG.67100"; transcript_id "MSTRG.67100.76"; exon_number "9";
chr16	StringTie	exon	2209086	2209435	1000	+	.	gene_id "MSTRG.67100"; transcript_id "MSTRG.67100.76"; exon_number "10";
chr16	StringTie	transcript	2204248	2209423	1000	+	.	gene_id "MSTRG.67100"; transcript_id "MSTRG.67100.8";
chr16	StringTie	exon	2204248	2204364	1000	+	.	gene_id "MSTRG.67100"; transcript_id "MSTRG.67100.8"; exon_number "1";
chr16	StringTie	exon	2204741	2204905	1000	+	.	gene_id "MSTRG.67100"; transcript_id "MSTRG.67100.8"; exon_number "2";
chr16	StringTie	exon	2205153	2205875	1000	+	.	gene_id "MSTRG.67100"; transcript_id "MSTRG.67100.8"; exon_number "3";
chr16	StringTie	exon	2206031	2206214	1000	+	.	gene_id "MSTRG.67100"; transcript_id "MSTRG.67100.8"; exon_number "4";
chr16	StringTie	exon	2206361	2206409	1000	+	.	gene_id "MSTRG.67100"; transcript_id "MSTRG.67100.8"; exon_number "5";
chr16	StringTie	exon	2206497	2206659	1000	+	.	gene_id "MSTRG.67100"; transcript_id "MSTRG.67100.8"; exon_number "6";
chr16	StringTie	exon	2206743	2207110	1000	+	.	gene_id "MSTRG.67100"; transcript_id "MSTRG.67100.8"; exon_number "7";
chr16	StringTie	exon	2207193	2207345	1000	+	.	gene_id "MSTRG.67100"; transcript_id "MSTRG.67100.8"; exon_number "8";
chr16	StringTie	exon	2208210	2208334	1000	+	.	gene_id "MSTRG.67100"; transcript_id "MSTRG.67100.8"; exon_number "9";
chr16	StringTie	exon	2208450	2208613	1000	+	.	gene_id "MSTRG.67100"; transcript_id "MSTRG.67100.8"; exon_number "10";
chr16	StringTie	exon	2208759	2209423	1000	+	.	gene_id "MSTRG.67100"; transcript_id "MSTRG.67100.8"; exon_number "11";
chr16	StringTie	transcript	2205642	2209421	1000	+	.	gene_id "MSTRG.67100"; transcript_id "MSTRG.67100.80";
chr16	StringTie	exon	2205642	2205875	1000	+	.	gene_id "MSTRG.67100"; transcript_id "MSTRG.67100.80"; exon_number "1";
chr16	StringTie	exon	2206031	2206214	1000	+	.	gene_id "MSTRG.67100"; transcript_id "MSTRG.67100.80"; exon_number "2";
chr16	StringTie	exon	2206358	2206409	1000	+	.	gene_id "MSTRG.67100"; transcript_id "MSTRG.67100.80"; exon_number "3";
chr16	StringTie	exon	2206497	2206659	1000	+	.	gene_id "MSTRG.67100"; transcript_id "MSTRG.67100.80"; exon_number "4";
chr16	StringTie	exon	2206743	2207110	1000	+	.	gene_id "MSTRG.67100"; transcript_id "MSTRG.67100.80"; exon_number "5";
chr16	StringTie	exon	2207197	2207345	1000	+	.	gene_id "MSTRG.67100"; transcript_id "MSTRG.67100.80"; exon_number "6";
chr16	StringTie	exon	2208450	2208613	1000	+	.	gene_id "MSTRG.67100"; transcript_id "MSTRG.67100.80"; exon_number "7";
```
