## Additional File 7 - TCGA transcript assembly for "Widespread 3’ UTR splicing regulates expression of oncogene transcripts in sequence-dependent and independent manners": all_tissues_agg-agg-agg.gtf (part 1694 of 2216)

```
chr16	StringTie	exon	2208759	2209421	1000	+	.	gene_id "MSTRG.67100"; transcript_id "MSTRG.67100.80"; exon_number "8";
chr16	StringTie	transcript	2205735	2209430	1000	+	.	gene_id "MSTRG.67100"; transcript_id "MSTRG.67100.82";
chr16	StringTie	exon	2205735	2205875	1000	+	.	gene_id "MSTRG.67100"; transcript_id "MSTRG.67100.82"; exon_number "1";
chr16	StringTie	exon	2206061	2206214	1000	+	.	gene_id "MSTRG.67100"; transcript_id "MSTRG.67100.82"; exon_number "2";
chr16	StringTie	exon	2206361	2206409	1000	+	.	gene_id "MSTRG.67100"; transcript_id "MSTRG.67100.82"; exon_number "3";
chr16	StringTie	exon	2206497	2206659	1000	+	.	gene_id "MSTRG.67100"; transcript_id "MSTRG.67100.82"; exon_number "4";
chr16	StringTie	exon	2207197	2207345	1000	+	.	gene_id "MSTRG.67100"; transcript_id "MSTRG.67100.82"; exon_number "5";
chr16	StringTie	exon	2208210	2208334	1000	+	.	gene_id "MSTRG.67100"; transcript_id "MSTRG.67100.82"; exon_number "6";
chr16	StringTie	exon	2208450	2208613	1000	+	.	gene_id "MSTRG.67100"; transcript_id "MSTRG.67100.82"; exon_number "7";
chr16	StringTie	exon	2208759	2209430	1000	+	.	gene_id "MSTRG.67100"; transcript_id "MSTRG.67100.82"; exon_number "8";
chr16	StringTie	transcript	2205744	2209451	1000	+	.	gene_id "MSTRG.67100"; transcript_id "MSTRG.67100.84";
chr16	StringTie	exon	2205744	2205875	1000	+	.	gene_id "MSTRG.67100"; transcript_id "MSTRG.67100.84"; exon_number "1";
chr16	StringTie	exon	2206031	2206214	1000	+	.	gene_id "MSTRG.67100"; transcript_id "MSTRG.67100.84"; exon_number "2";
chr16	StringTie	exon	2206358	2206409	1000	+	.	gene_id "MSTRG.67100"; transcript_id "MSTRG.67100.84"; exon_number "3";
chr16	StringTie	exon	2206497	2206659	1000	+	.	gene_id "MSTRG.67100"; transcript_id "MSTRG.67100.84"; exon_number "4";
chr16	StringTie	exon	2207035	2207110	1000	+	.	gene_id "MSTRG.67100"; transcript_id "MSTRG.67100.84"; exon_number "5";
chr16	StringTie	exon	2207193	2207345	1000	+	.	gene_id "MSTRG.67100"; transcript_id "MSTRG.67100.84"; exon_number "6";
chr16	StringTie	exon	2207857	2208024	1000	+	.	gene_id "MSTRG.67100"; transcript_id "MSTRG.67100.84"; exon_number "7";
chr16	StringTie	exon	2208210	2208334	1000	+	.	gene_id "MSTRG.67100"; transcript_id "MSTRG.67100.84"; exon_number "8";
chr16	StringTie	exon	2208450	2208613	1000	+	.	gene_id "MSTRG.67100"; transcript_id "MSTRG.67100.84"; exon_number "9";
chr16	StringTie	exon	2208759	2209451	1000	+	.	gene_id "MSTRG.67100"; transcript_id "MSTRG.67100.84"; exon_number "10";
chr16	StringTie	transcript	2205746	2209417	1000	+	.	gene_id "MSTRG.67100"; transcript_id "MSTRG.67100.85";
chr16	StringTie	exon	2205746	2205875	1000	+	.	gene_id "MSTRG.67100"; transcript_id "MSTRG.67100.85"; exon_number "1";
chr16	StringTie	exon	2206031	2206214	1000	+	.	gene_id "MSTRG.67100"; transcript_id "MSTRG.67100.85"; exon_number "2";
chr16	StringTie	exon	2206361	2206409	1000	+	.	gene_id "MSTRG.67100"; transcript_id "MSTRG.67100.85"; exon_number "3";
chr16	StringTie	exon	2206497	2206659	1000	+	.	gene_id "MSTRG.67100"; transcript_id "MSTRG.67100.85"; exon_number "4";
chr16	StringTie	exon	2207197	2207345	1000	+	.	gene_id "MSTRG.67100"; transcript_id "MSTRG.67100.85"; exon_number "5";
chr16	StringTie	exon	2208210	2208334	1000	+	.	gene_id "MSTRG.67100"; transcript_id "MSTRG.67100.85"; exon_number "6";
chr16	StringTie	exon	2208450	2208613	1000	+	.	gene_id "MSTRG.67100"; transcript_id "MSTRG.67100.85"; exon_number "7";
chr16	StringTie	exon	2208759	2209417	1000	+	.	gene_id "MSTRG.67100"; transcript_id "MSTRG.67100.85"; exon_number "8";
chr16	StringTie	transcript	2205747	2209419	1000	+	.	gene_id "MSTRG.67100"; transcript_id "MSTRG.67100.86";
chr16	StringTie	exon	2205747	2205875	1000	+	.	gene_id "MSTRG.67100"; transcript_id "MSTRG.67100.86"; exon_number "1";
chr16	StringTie	exon	2206031	2206214	1000	+	.	gene_id "MSTRG.67100"; transcript_id "MSTRG.67100.86"; exon_number "2";
chr16	StringTie	exon	2206358	2206409	1000	+	.	gene_id "MSTRG.67100"; transcript_id "MSTRG.67100.86"; exon_number "3";
chr16	StringTie	exon	2206497	2206659	1000	+	.	gene_id "MSTRG.67100"; transcript_id "MSTRG.67100.86"; exon_number "4";
chr16	StringTie	exon	2207035	2207110	1000	+	.	gene_id "MSTRG.67100"; transcript_id "MSTRG.67100.86"; exon_number "5";
chr16	StringTie	exon	2207197	2207345	1000	+	.	gene_id "MSTRG.67100"; transcript_id "MSTRG.67100.86"; exon_number "6";
chr16	StringTie	exon	2208210	2208334	1000	+	.	gene_id "MSTRG.67100"; transcript_id "MSTRG.67100.86"; exon_number "7";
chr16	StringTie	exon	2208450	2208613	1000	+	.	gene_id "MSTRG.67100"; transcript_id "MSTRG.67100.86"; exon_number "8";
chr16	StringTie	exon	2208759	2209305	1000	+	.	gene_id "MSTRG.67100"; transcript_id "MSTRG.67100.86"; exon_number "9";
chr16	StringTie	exon	2209343	2209419	1000	+	.	gene_id "MSTRG.67100"; transcript_id "MSTRG.67100.86"; exon_number "10";
chr16	StringTie	transcript	2205749	2209427	1000	+	.	gene_id "MSTRG.67100"; transcript_id "MSTRG.67100.87";
chr16	StringTie	exon	2205749	2205875	1000	+	.	gene_id "MSTRG.67100"; transcript_id "MSTRG.67100.87"; exon_number "1";
chr16	StringTie	exon	2206031	2206214	1000	+	.	gene_id "MSTRG.67100"; transcript_id "MSTRG.67100.87"; exon_number "2";
chr16	StringTie	exon	2206358	2206409	1000	+	.	gene_id "MSTRG.67100"; transcript_id "MSTRG.67100.87"; exon_number "3";
chr16	StringTie	exon	2206497	2206659	1000	+	.	gene_id "MSTRG.67100"; transcript_id "MSTRG.67100.87"; exon_number "4";
chr16	StringTie	exon	2207193	2207345	1000	+	.	gene_id "MSTRG.67100"; transcript_id "MSTRG.67100.87"; exon_number "5";
chr16	StringTie	exon	2208210	2208334	1000	+	.	gene_id "MSTRG.67100"; transcript_id "MSTRG.67100.87"; exon_number "6";
chr16	StringTie	exon	2208450	2208613	1000	+	.	gene_id "MSTRG.67100"; transcript_id "MSTRG.67100.87"; exon_number "7";
chr16	StringTie	exon	2208759	2209427	1000	+	.	gene_id "MSTRG.67100"; transcript_id "MSTRG.67100.87"; exon_number "8";
chr16	StringTie	transcript	2205751	2209417	1000	+	.	gene_id "MSTRG.67100"; transcript_id "MSTRG.67100.88";
chr16	StringTie	exon	2205751	2205967	1000	+	.	gene_id "MSTRG.67100"; transcript_id "MSTRG.67100.88"; exon_number "1";
chr16	StringTie	exon	2206061	2206214	1000	+	.	gene_id "MSTRG.67100"; transcript_id "MSTRG.67100.88"; exon_number "2";
chr16	StringTie	exon	2206361	2206409	1000	+	.	gene_id "MSTRG.67100"; transcript_id "MSTRG.67100.88"; exon_number "3";
chr16	StringTie	exon	2206497	2206659	1000	+	.	gene_id "MSTRG.67100"; transcript_id "MSTRG.67100.88"; exon_number "4";
chr16	StringTie	exon	2206743	2207110	1000	+	.	gene_id "MSTRG.67100"; transcript_id "MSTRG.67100.88"; exon_number "5";
chr16	StringTie	exon	2207193	2207345	1000	+	.	gene_id "MSTRG.67100"; transcript_id "MSTRG.67100.88"; exon_number "6";
chr16	StringTie	exon	2208210	2208334	1000	+	.	gene_id "MSTRG.67100"; transcript_id "MSTRG.67100.88"; exon_number "7";
chr16	StringTie	exon	2208450	2208613	1000	+	.	gene_id "MSTRG.67100"; transcript_id "MSTRG.67100.88"; exon_number "8";
chr16	StringTie	exon	2208759	2209417	1000	+	.	gene_id "MSTRG.67100"; transcript_id "MSTRG.67100.88"; exon_number "9";
chr16	StringTie	transcript	2205752	2209463	1000	+	.	gene_id "MSTRG.67100"; transcript_id "MSTRG.67100.89";
chr16	StringTie	exon	2205752	2205875	1000	+	.	gene_id "MSTRG.67100"; transcript_id "MSTRG.67100.89"; exon_number "1";
chr16	StringTie	exon	2206031	2206214	1000	+	.	gene_id "MSTRG.67100"; transcript_id "MSTRG.67100.89"; exon_number "2";
chr16	StringTie	exon	2206358	2206409	1000	+	.	gene_id "MSTRG.67100"; transcript_id "MSTRG.67100.89"; exon_number "3";
chr16	StringTie	exon	2206497	2206659	1000	+	.	gene_id "MSTRG.67100"; transcript_id "MSTRG.67100.89"; exon_number "4";
chr16	StringTie	exon	2207035	2207110	1000	+	.	gene_id "MSTRG.67100"; transcript_id "MSTRG.67100.89"; exon_number "5";
chr16	StringTie	exon	2207193	2207345	1000	+	.	gene_id "MSTRG.67100"; transcript_id "MSTRG.67100.89"; exon_number "6";
chr16	StringTie	exon	2208450	2208613	1000	+	.	gene_id "MSTRG.67100"; transcript_id "MSTRG.67100.89"; exon_number "7";
chr16	StringTie	exon	2208759	2209463	1000	+	.	gene_id "MSTRG.67100"; transcript_id "MSTRG.67100.89"; exon_number "8";
chr16	StringTie	transcript	2205756	2209421	1000	+	.	gene_id "MSTRG.67100"; transcript_id "MSTRG.67100.90";
chr16	StringTie	exon	2205756	2205875	1000	+	.	gene_id "MSTRG.67100"; transcript_id "MSTRG.67100.90"; exon_number "1";
chr16	StringTie	exon	2206031	2206214	1000	+	.	gene_id "MSTRG.67100"; transcript_id "MSTRG.67100.90"; exon_number "2";
chr16	StringTie	exon	2206361	2206409	1000	+	.	gene_id "MSTRG.67100"; transcript_id "MSTRG.67100.90"; exon_number "3";
chr16	StringTie	exon	2206497	2206659	1000	+	.	gene_id "MSTRG.67100"; transcript_id "MSTRG.67100.90"; exon_number "4";
chr16	StringTie	exon	2207035	2207110	1000	+	.	gene_id "MSTRG.67100"; transcript_id "MSTRG.67100.90"; exon_number "5";
chr16	StringTie	exon	2207197	2207345	1000	+	.	gene_id "MSTRG.67100"; transcript_id "MSTRG.67100.90"; exon_number "6";
chr16	StringTie	exon	2207923	2208024	1000	+	.	gene_id "MSTRG.67100"; transcript_id "MSTRG.67100.90"; exon_number "7";
chr16	StringTie	exon	2208210	2208334	1000	+	.	gene_id "MSTRG.67100"; transcript_id "MSTRG.67100.90"; exon_number "8";
chr16	StringTie	exon	2208450	2208613	1000	+	.	gene_id "MSTRG.67100"; transcript_id "MSTRG.67100.90"; exon_number "9";
chr16	StringTie	exon	2208759	2209421	1000	+	.	gene_id "MSTRG.67100"; transcript_id "MSTRG.67100.90"; exon_number "10";
chr16	StringTie	transcript	2205759	2209417	1000	+	.	gene_id "MSTRG.67100"; transcript_id "MSTRG.67100.91";
chr16	StringTie	exon	2205759	2205875	1000	+	.	gene_id "MSTRG.67100"; transcript_id "MSTRG.67100.91"; exon_number "1";
chr16	StringTie	exon	2206031	2206214	1000	+	.	gene_id "MSTRG.67100"; transcript_id "MSTRG.67100.91"; exon_number "2";
chr16	StringTie	exon	2206361	2206409	1000	+	.	gene_id "MSTRG.67100"; transcript_id "MSTRG.67100.91"; exon_number "3";
chr16	StringTie	exon	2206497	2206659	1000	+	.	gene_id "MSTRG.67100"; transcript_id "MSTRG.67100.91"; exon_number "4";
chr16	StringTie	exon	2207035	2207110	1000	+	.	gene_id "MSTRG.67100"; transcript_id "MSTRG.67100.91"; exon_number "5";
chr16	StringTie	exon	2207193	2207345	1000	+	.	gene_id "MSTRG.67100"; transcript_id "MSTRG.67100.91"; exon_number "6";
chr16	StringTie	exon	2208210	2208334	1000	+	.	gene_id "MSTRG.67100"; transcript_id "MSTRG.67100.91"; exon_number "7";
chr16	StringTie	exon	2208450	2208613	1000	+	.	gene_id "MSTRG.67100"; transcript_id "MSTRG.67100.91"; exon_number "8";
chr16	StringTie	exon	2208759	2208901	1000	+	.	gene_id "MSTRG.67100"; transcript_id "MSTRG.67100.91"; exon_number "9";
chr16	StringTie	exon	2208978	2209417	1000	+	.	gene_id "MSTRG.67100"; transcript_id "MSTRG.67100.91"; exon_number "10";
chr16	StringTie	transcript	2205763	2209417	1000	+	.	gene_id "MSTRG.67100"; transcript_id "MSTRG.67100.92";
chr16	StringTie	exon	2205763	2205875	1000	+	.	gene_id "MSTRG.67100"; transcript_id "MSTRG.67100.92"; exon_number "1";
chr16	StringTie	exon	2206031	2206214	1000	+	.	gene_id "MSTRG.67100"; transcript_id "MSTRG.67100.92"; exon_number "2";
chr16	StringTie	exon	2206358	2206409	1000	+	.	gene_id "MSTRG.67100"; transcript_id "MSTRG.67100.92"; exon_number "3";
chr16	StringTie	exon	2206505	2206659	1000	+	.	gene_id "MSTRG.67100"; transcript_id "MSTRG.67100.92"; exon_number "4";
chr16	StringTie	exon	2207035	2207110	1000	+	.	gene_id "MSTRG.67100"; transcript_id "MSTRG.67100.92"; exon_number "5";
chr16	StringTie	exon	2207197	2207345	1000	+	.	gene_id "MSTRG.67100"; transcript_id "MSTRG.67100.92"; exon_number "6";
chr16	StringTie	exon	2208210	2208334	1000	+	.	gene_id "MSTRG.67100"; transcript_id "MSTRG.67100.92"; exon_number "7";
chr16	StringTie	exon	2208450	2208613	1000	+	.	gene_id "MSTRG.67100"; transcript_id "MSTRG.67100.92"; exon_number "8";
chr16	StringTie	exon	2208759	2209417	1000	+	.	gene_id "MSTRG.67100"; transcript_id "MSTRG.67100.92"; exon_number "9";
chr16	StringTie	transcript	2205770	2209431	1000	+	.	gene_id "MSTRG.67100"; transcript_id "MSTRG.67100.94";
chr16	StringTie	exon	2205770	2205875	1000	+	.	gene_id "MSTRG.67100"; transcript_id "MSTRG.67100.94"; exon_number "1";
chr16	StringTie	exon	2206061	2206214	1000	+	.	gene_id "MSTRG.67100"; transcript_id "MSTRG.67100.94"; exon_number "2";
chr16	StringTie	exon	2206361	2206409	1000	+	.	gene_id "MSTRG.67100"; transcript_id "MSTRG.67100.94"; exon_number "3";
chr16	StringTie	exon	2206497	2206659	1000	+	.	gene_id "MSTRG.67100"; transcript_id "MSTRG.67100.94"; exon_number "4";
chr16	StringTie	exon	2207035	2207110	1000	+	.	gene_id "MSTRG.67100"; transcript_id "MSTRG.67100.94"; exon_number "5";
chr16	StringTie	exon	2207197	2207345	1000	+	.	gene_id "MSTRG.67100"; transcript_id "MSTRG.67100.94"; exon_number "6";
chr16	StringTie	exon	2208210	2208334	1000	+	.	gene_id "MSTRG.67100"; transcript_id "MSTRG.67100.94"; exon_number "7";
chr16	StringTie	exon	2208450	2208613	1000	+	.	gene_id "MSTRG.67100"; transcript_id "MSTRG.67100.94"; exon_number "8";
chr16	StringTie	exon	2208759	2209431	1000	+	.	gene_id "MSTRG.67100"; transcript_id "MSTRG.67100.94"; exon_number "9";
chr16	StringTie	transcript	2209253	2211950	1000	-	.	gene_id "MSTRG.67101"; transcript_id "ENST00000328540"; gene_name "BRICD5"; ref_gene_id "ENSG00000182685";
chr16	StringTie	exon	2209253	2209456	1000	-	.	gene_id "MSTRG.67101"; transcript_id "ENST00000328540"; exon_number "1"; gene_name "BRICD5"; ref_gene_id "ENSG00000182685";
chr16	StringTie	exon	2209553	2209706	1000	-	.	gene_id "MSTRG.67101"; transcript_id "ENST00000328540"; exon_number "2"; gene_name "BRICD5"; ref_gene_id "ENSG00000182685";
chr16	StringTie	exon	2209950	2210051	1000	-	.	gene_id "MSTRG.67101"; transcript_id "ENST00000328540"; exon_number "3"; gene_name "BRICD5"; ref_gene_id "ENSG00000182685";
chr16	StringTie	exon	2210126	2210281	1000	-	.	gene_id "MSTRG.67101"; transcript_id "ENST00000328540"; exon_number "4"; gene_name "BRICD5"; ref_gene_id "ENSG00000182685";
chr16	StringTie	exon	2210522	2210650	1000	-	.	gene_id "MSTRG.67101"; transcript_id "ENST00000328540"; exon_number "5"; gene_name "BRICD5"; ref_gene_id "ENSG00000182685";
chr16	StringTie	exon	2210783	2211950	1000	-	.	gene_id "MSTRG.67101"; transcript_id "ENST00000328540"; exon_number "6"; gene_name "BRICD5"; ref_gene_id "ENSG00000182685";
chr16	StringTie	transcript	2211997	2214807	1000	-	.	gene_id "MSTRG.67101"; transcript_id "ENST00000333503"; gene_name "PGP"; ref_gene_id "ENSG00000184207";
chr16	StringTie	exon	2211997	2214053	1000	-	.	gene_id "MSTRG.67101"; transcript_id "ENST00000333503"; exon_number "1"; gene_name "PGP"; ref_gene_id "ENSG00000184207";
chr16	StringTie	exon	2214138	2214807	1000	-	.	gene_id "MSTRG.67101"; transcript_id "ENST00000333503"; exon_number "2"; gene_name "PGP"; ref_gene_id "ENSG00000184207";
chr16	StringTie	transcript	2212262	2213899	1000	-	.	gene_id "MSTRG.67101"; transcript_id "ENST00000562001"; gene_name "PGP"; ref_gene_id "ENSG00000184207";
chr16	StringTie	exon	2212262	2212847	1000	-	.	gene_id "MSTRG.67101"; transcript_id "ENST00000562001"; exon_number "1"; gene_name "PGP"; ref_gene_id "ENSG00000184207";
chr16	StringTie	exon	2213581	2213899	1000	-	.	gene_id "MSTRG.67101"; transcript_id "ENST00000562001"; exon_number "2"; gene_name "PGP"; ref_gene_id "ENSG00000184207";
chr16	StringTie	transcript	2209362	2210833	1000	-	.	gene_id "MSTRG.67101"; transcript_id "ENST00000562360"; gene_name "BRICD5"; ref_gene_id "ENSG00000182685";
chr16	StringTie	exon	2209362	2209706	1000	-	.	gene_id "MSTRG.67101"; transcript_id "ENST00000562360"; exon_number "1"; gene_name "BRICD5"; ref_gene_id "ENSG00000182685";
chr16	StringTie	exon	2209950	2210051	1000	-	.	gene_id "MSTRG.67101"; transcript_id "ENST00000562360"; exon_number "2"; gene_name "BRICD5"; ref_gene_id "ENSG00000182685";
chr16	StringTie	exon	2210126	2210281	1000	-	.	gene_id "MSTRG.67101"; transcript_id "ENST00000562360"; exon_number "3"; gene_name "BRICD5"; ref_gene_id "ENSG00000182685";
chr16	StringTie	exon	2210522	2210650	1000	-	.	gene_id "MSTRG.67101"; transcript_id "ENST00000562360"; exon_number "4"; gene_name "BRICD5"; ref_gene_id "ENSG00000182685";
chr16	StringTie	exon	2210783	2210833	1000	-	.	gene_id "MSTRG.67101"; transcript_id "ENST00000562360"; exon_number "5"; gene_name "BRICD5"; ref_gene_id "ENSG00000182685";
chr16	StringTie	transcript	2209979	2210905	1000	-	.	gene_id "MSTRG.67101"; transcript_id "ENST00000566018"; gene_name "BRICD5"; ref_gene_id "ENSG00000182685";
chr16	StringTie	exon	2209979	2210281	1000	-	.	gene_id "MSTRG.67101"; transcript_id "ENST00000566018"; exon_number "1"; gene_name "BRICD5"; ref_gene_id "ENSG00000182685";
chr16	StringTie	exon	2210522	2210650	1000	-	.	gene_id "MSTRG.67101"; transcript_id "ENST00000566018"; exon_number "2"; gene_name "BRICD5"; ref_gene_id "ENSG00000182685";
chr16	StringTie	exon	2210783	2210905	1000	-	.	gene_id "MSTRG.67101"; transcript_id "ENST00000566018"; exon_number "3"; gene_name "BRICD5"; ref_gene_id "ENSG00000182685";
chr16	StringTie	transcript	2209654	2210145	1000	-	.	gene_id "MSTRG.67101"; transcript_id "ENST00000566795"; gene_name "BRICD5"; ref_gene_id "ENSG00000182685";
chr16	StringTie	exon	2209654	2209706	1000	-	.	gene_id "MSTRG.67101"; transcript_id "ENST00000566795"; exon_number "1"; gene_name "BRICD5"; ref_gene_id "ENSG00000182685";
chr16	StringTie	exon	2209950	2210145	1000	-	.	gene_id "MSTRG.67101"; transcript_id "ENST00000566795"; exon_number "2"; gene_name "BRICD5"; ref_gene_id "ENSG00000182685";
chr16	StringTie	transcript	2207048	2214851	1000	-	.	gene_id "MSTRG.67101"; transcript_id "MSTRG.67101.1";
chr16	StringTie	exon	2207048	2207095	1000	-	.	gene_id "MSTRG.67101"; transcript_id "MSTRG.67101.1"; exon_number "1";
chr16	StringTie	exon	2208848	2208878	1000	-	.	gene_id "MSTRG.67101"; transcript_id "MSTRG.67101.1"; exon_number "2";
chr16	StringTie	exon	2209112	2209706	1000	-	.	gene_id "MSTRG.67101"; transcript_id "MSTRG.67101.1"; exon_number "3";
chr16	StringTie	exon	2209950	2210281	1000	-	.	gene_id "MSTRG.67101"; transcript_id "MSTRG.67101.1"; exon_number "4";
chr16	StringTie	exon	2210522	2210650	1000	-	.	gene_id "MSTRG.67101"; transcript_id "MSTRG.67101.1"; exon_number "5";
chr16	StringTie	exon	2210783	2214053	1000	-	.	gene_id "MSTRG.67101"; transcript_id "MSTRG.67101.1"; exon_number "6";
chr16	StringTie	exon	2214138	2214851	1000	-	.	gene_id "MSTRG.67101"; transcript_id "MSTRG.67101.1"; exon_number "7";
chr16	StringTie	transcript	2208452	2214937	1000	-	.	gene_id "MSTRG.67101"; transcript_id "MSTRG.67101.10";
chr16	StringTie	exon	2208452	2208581	1000	-	.	gene_id "MSTRG.67101"; transcript_id "MSTRG.67101.10"; exon_number "1";
chr16	StringTie	exon	2209004	2209456	1000	-	.	gene_id "MSTRG.67101"; transcript_id "MSTRG.67101.10"; exon_number "2";
chr16	StringTie	exon	2209553	2209706	1000	-	.	gene_id "MSTRG.67101"; transcript_id "MSTRG.67101.10"; exon_number "3";
chr16	StringTie	exon	2209950	2210051	1000	-	.	gene_id "MSTRG.67101"; transcript_id "MSTRG.67101.10"; exon_number "4";
chr16	StringTie	exon	2210126	2210281	1000	-	.	gene_id "MSTRG.67101"; transcript_id "MSTRG.67101.10"; exon_number "5";
chr16	StringTie	exon	2210522	2210650	1000	-	.	gene_id "MSTRG.67101"; transcript_id "MSTRG.67101.10"; exon_number "6";
chr16	StringTie	exon	2210783	2213091	1000	-	.	gene_id "MSTRG.67101"; transcript_id "MSTRG.67101.10"; exon_number "7";
chr16	StringTie	exon	2213581	2214053	1000	-	.	gene_id "MSTRG.67101"; transcript_id "MSTRG.67101.10"; exon_number "8";
chr16	StringTie	exon	2214138	2214937	1000	-	.	gene_id "MSTRG.67101"; transcript_id "MSTRG.67101.10"; exon_number "9";
chr16	StringTie	transcript	2208453	2214975	1000	-	.	gene_id "MSTRG.67101"; transcript_id "MSTRG.67101.11";
chr16	StringTie	exon	2208453	2208575	1000	-	.	gene_id "MSTRG.67101"; transcript_id "MSTRG.67101.11"; exon_number "1";
chr16	StringTie	exon	2208724	2208878	1000	-	.	gene_id "MSTRG.67101"; transcript_id "MSTRG.67101.11"; exon_number "2";
chr16	StringTie	exon	2209112	2209456	1000	-	.	gene_id "MSTRG.67101"; transcript_id "MSTRG.67101.11"; exon_number "3";
chr16	StringTie	exon	2209553	2209706	1000	-	.	gene_id "MSTRG.67101"; transcript_id "MSTRG.67101.11"; exon_number "4";
chr16	StringTie	exon	2209950	2210281	1000	-	.	gene_id "MSTRG.67101"; transcript_id "MSTRG.67101.11"; exon_number "5";
chr16	StringTie	exon	2210522	2214053	1000	-	.	gene_id "MSTRG.67101"; transcript_id "MSTRG.67101.11"; exon_number "6";
chr16	StringTie	exon	2214138	2214975	1000	-	.	gene_id "MSTRG.67101"; transcript_id "MSTRG.67101.11"; exon_number "7";
chr16	StringTie	transcript	2208662	2214946	1000	-	.	gene_id "MSTRG.67101"; transcript_id "MSTRG.67101.12";
chr16	StringTie	exon	2208662	2208676	1000	-	.	gene_id "MSTRG.67101"; transcript_id "MSTRG.67101.12"; exon_number "1";
chr16	StringTie	exon	2208830	2208878	1000	-	.	gene_id "MSTRG.67101"; transcript_id "MSTRG.67101.12"; exon_number "2";
chr16	StringTie	exon	2209112	2209456	1000	-	.	gene_id "MSTRG.67101"; transcript_id "MSTRG.67101.12"; exon_number "3";
chr16	StringTie	exon	2209553	2209706	1000	-	.	gene_id "MSTRG.67101"; transcript_id "MSTRG.67101.12"; exon_number "4";
chr16	StringTie	exon	2209950	2210281	1000	-	.	gene_id "MSTRG.67101"; transcript_id "MSTRG.67101.12"; exon_number "5";
chr16	StringTie	exon	2210522	2210650	1000	-	.	gene_id "MSTRG.67101"; transcript_id "MSTRG.67101.12"; exon_number "6";
chr16	StringTie	exon	2210783	2214053	1000	-	.	gene_id "MSTRG.67101"; transcript_id "MSTRG.67101.12"; exon_number "7";
chr16	StringTie	exon	2214138	2214946	1000	-	.	gene_id "MSTRG.67101"; transcript_id "MSTRG.67101.12"; exon_number "8";
chr16	StringTie	transcript	2208683	2215100	1000	-	.	gene_id "MSTRG.67101"; transcript_id "MSTRG.67101.13";
chr16	StringTie	exon	2208683	2208847	1000	-	.	gene_id "MSTRG.67101"; transcript_id "MSTRG.67101.13"; exon_number "1";
chr16	StringTie	exon	2208899	2208968	1000	-	.	gene_id "MSTRG.67101"; transcript_id "MSTRG.67101.13"; exon_number "2";
chr16	StringTie	exon	2209112	2209456	1000	-	.	gene_id "MSTRG.67101"; transcript_id "MSTRG.67101.13"; exon_number "3";
chr16	StringTie	exon	2209553	2209706	1000	-	.	gene_id "MSTRG.67101"; transcript_id "MSTRG.67101.13"; exon_number "4";
chr16	StringTie	exon	2209950	2210051	1000	-	.	gene_id "MSTRG.67101"; transcript_id "MSTRG.67101.13"; exon_number "5";
chr16	StringTie	exon	2210126	2210281	1000	-	.	gene_id "MSTRG.67101"; transcript_id "MSTRG.67101.13"; exon_number "6";
chr16	StringTie	exon	2210522	2210650	1000	-	.	gene_id "MSTRG.67101"; transcript_id "MSTRG.67101.13"; exon_number "7";
chr16	StringTie	exon	2210783	2213091	1000	-	.	gene_id "MSTRG.67101"; transcript_id "MSTRG.67101.13"; exon_number "8";
chr16	StringTie	exon	2213581	2214053	1000	-	.	gene_id "MSTRG.67101"; transcript_id "MSTRG.67101.13"; exon_number "9";
chr16	StringTie	exon	2214138	2215100	1000	-	.	gene_id "MSTRG.67101"; transcript_id "MSTRG.67101.13"; exon_number "10";
chr16	StringTie	transcript	2208736	2214915	1000	-	.	gene_id "MSTRG.67101"; transcript_id "MSTRG.67101.14";
chr16	StringTie	exon	2208736	2208878	1000	-	.	gene_id "MSTRG.67101"; transcript_id "MSTRG.67101.14"; exon_number "1";
chr16	StringTie	exon	2208984	2209120	1000	-	.	gene_id "MSTRG.67101"; transcript_id "MSTRG.67101.14"; exon_number "2";
chr16	StringTie	exon	2209224	2209456	1000	-	.	gene_id "MSTRG.67101"; transcript_id "MSTRG.67101.14"; exon_number "3";
chr16	StringTie	exon	2209553	2209706	1000	-	.	gene_id "MSTRG.67101"; transcript_id "MSTRG.67101.14"; exon_number "4";
chr16	StringTie	exon	2209950	2210051	1000	-	.	gene_id "MSTRG.67101"; transcript_id "MSTRG.67101.14"; exon_number "5";
chr16	StringTie	exon	2210126	2210281	1000	-	.	gene_id "MSTRG.67101"; transcript_id "MSTRG.67101.14"; exon_number "6";
chr16	StringTie	exon	2210522	2210650	1000	-	.	gene_id "MSTRG.67101"; transcript_id "MSTRG.67101.14"; exon_number "7";
chr16	StringTie	exon	2210783	2212761	1000	-	.	gene_id "MSTRG.67101"; transcript_id "MSTRG.67101.14"; exon_number "8";
chr16	StringTie	exon	2212823	2213091	1000	-	.	gene_id "MSTRG.67101"; transcript_id "MSTRG.67101.14"; exon_number "9";
chr16	StringTie	exon	2213581	2214053	1000	-	.	gene_id "MSTRG.67101"; transcript_id "MSTRG.67101.14"; exon_number "10";
chr16	StringTie	exon	2214138	2214915	1000	-	.	gene_id "MSTRG.67101"; transcript_id "MSTRG.67101.14"; exon_number "11";
chr16	StringTie	transcript	2208747	2214852	1000	-	.	gene_id "MSTRG.67101"; transcript_id "MSTRG.67101.15";
chr16	StringTie	exon	2208747	2208887	1000	-	.	gene_id "MSTRG.67101"; transcript_id "MSTRG.67101.15"; exon_number "1";
chr16	StringTie	exon	2209224	2209456	1000	-	.	gene_id "MSTRG.67101"; transcript_id "MSTRG.67101.15"; exon_number "2";
chr16	StringTie	exon	2209553	2209706	1000	-	.	gene_id "MSTRG.67101"; transcript_id "MSTRG.67101.15"; exon_number "3";
chr16	StringTie	exon	2209950	2210051	1000	-	.	gene_id "MSTRG.67101"; transcript_id "MSTRG.67101.15"; exon_number "4";
chr16	StringTie	exon	2210126	2210281	1000	-	.	gene_id "MSTRG.67101"; transcript_id "MSTRG.67101.15"; exon_number "5";
chr16	StringTie	exon	2210522	2210650	1000	-	.	gene_id "MSTRG.67101"; transcript_id "MSTRG.67101.15"; exon_number "6";
chr16	StringTie	exon	2210783	2214053	1000	-	.	gene_id "MSTRG.67101"; transcript_id "MSTRG.67101.15"; exon_number "7";
chr16	StringTie	exon	2214138	2214852	1000	-	.	gene_id "MSTRG.67101"; transcript_id "MSTRG.67101.15"; exon_number "8";
chr16	StringTie	transcript	2208754	2215057	1000	-	.	gene_id "MSTRG.67101"; transcript_id "MSTRG.67101.16";
chr16	StringTie	exon	2208754	2208898	1000	-	.	gene_id "MSTRG.67101"; transcript_id "MSTRG.67101.16"; exon_number "1";
chr16	StringTie	exon	2208965	2209456	1000	-	.	gene_id "MSTRG.67101"; transcript_id "MSTRG.67101.16"; exon_number "2";
chr16	StringTie	exon	2209553	2209706	1000	-	.	gene_id "MSTRG.67101"; transcript_id "MSTRG.67101.16"; exon_number "3";
chr16	StringTie	exon	2209950	2210281	1000	-	.	gene_id "MSTRG.67101"; transcript_id "MSTRG.67101.16"; exon_number "4";
chr16	StringTie	exon	2210522	2210650	1000	-	.	gene_id "MSTRG.67101"; transcript_id "MSTRG.67101.16"; exon_number "5";
chr16	StringTie	exon	2210783	2213091	1000	-	.	gene_id "MSTRG.67101"; transcript_id "MSTRG.67101.16"; exon_number "6";
chr16	StringTie	exon	2213581	2214053	1000	-	.	gene_id "MSTRG.67101"; transcript_id "MSTRG.67101.16"; exon_number "7";
chr16	StringTie	exon	2214138	2215057	1000	-	.	gene_id "MSTRG.67101"; transcript_id "MSTRG.67101.16"; exon_number "8";
chr16	StringTie	transcript	2208754	2214878	1000	-	.	gene_id "MSTRG.67101"; transcript_id "MSTRG.67101.17";
chr16	StringTie	exon	2208754	2208898	1000	-	.	gene_id "MSTRG.67101"; transcript_id "MSTRG.67101.17"; exon_number "1";
chr16	StringTie	exon	2208965	2209456	1000	-	.	gene_id "MSTRG.67101"; transcript_id "MSTRG.67101.17"; exon_number "2";
chr16	StringTie	exon	2209553	2209706	1000	-	.	gene_id "MSTRG.67101"; transcript_id "MSTRG.67101.17"; exon_number "3";
chr16	StringTie	exon	2209950	2210051	1000	-	.	gene_id "MSTRG.67101"; transcript_id "MSTRG.67101.17"; exon_number "4";
chr16	StringTie	exon	2210126	2210281	1000	-	.	gene_id "MSTRG.67101"; transcript_id "MSTRG.67101.17"; exon_number "5";
chr16	StringTie	exon	2210522	2210650	1000	-	.	gene_id "MSTRG.67101"; transcript_id "MSTRG.67101.17"; exon_number "6";
chr16	StringTie	exon	2210783	2214053	1000	-	.	gene_id "MSTRG.67101"; transcript_id "MSTRG.67101.17"; exon_number "7";
chr16	StringTie	exon	2214138	2214878	1000	-	.	gene_id "MSTRG.67101"; transcript_id "MSTRG.67101.17"; exon_number "8";
chr16	StringTie	transcript	2208757	2214851	1000	-	.	gene_id "MSTRG.67101"; transcript_id "MSTRG.67101.18";
chr16	StringTie	exon	2208757	2208955	1000	-	.	gene_id "MSTRG.67101"; transcript_id "MSTRG.67101.18"; exon_number "1";
chr16	StringTie	exon	2209077	2209456	1000	-	.	gene_id "MSTRG.67101"; transcript_id "MSTRG.67101.18"; exon_number "2";
chr16	StringTie	exon	2209553	2209706	1000	-	.	gene_id "MSTRG.67101"; transcript_id "MSTRG.67101.18"; exon_number "3";
chr16	StringTie	exon	2209950	2210051	1000	-	.	gene_id "MSTRG.67101"; transcript_id "MSTRG.67101.18"; exon_number "4";
chr16	StringTie	exon	2210126	2210281	1000	-	.	gene_id "MSTRG.67101"; transcript_id "MSTRG.67101.18"; exon_number "5";
chr16	StringTie	exon	2210522	2210650	1000	-	.	gene_id "MSTRG.67101"; transcript_id "MSTRG.67101.18"; exon_number "6";
chr16	StringTie	exon	2210783	2212847	1000	-	.	gene_id "MSTRG.67101"; transcript_id "MSTRG.67101.18"; exon_number "7";
chr16	StringTie	exon	2213581	2214053	1000	-	.	gene_id "MSTRG.67101"; transcript_id "MSTRG.67101.18"; exon_number "8";
chr16	StringTie	exon	2214138	2214851	1000	-	.	gene_id "MSTRG.67101"; transcript_id "MSTRG.67101.18"; exon_number "9";
chr16	StringTie	transcript	2208758	2215230	1000	-	.	gene_id "MSTRG.67101"; transcript_id "MSTRG.67101.19";
chr16	StringTie	exon	2208758	2208847	1000	-	.	gene_id "MSTRG.67101"; transcript_id "MSTRG.67101.19"; exon_number "1";
chr16	StringTie	exon	2209173	2209456	1000	-	.	gene_id "MSTRG.67101"; transcript_id "MSTRG.67101.19"; exon_number "2";
chr16	StringTie	exon	2209553	2209706	1000	-	.	gene_id "MSTRG.67101"; transcript_id "MSTRG.67101.19"; exon_number "3";
chr16	StringTie	exon	2209950	2210051	1000	-	.	gene_id "MSTRG.67101"; transcript_id "MSTRG.67101.19"; exon_number "4";
chr16	StringTie	exon	2210126	2210281	1000	-	.	gene_id "MSTRG.67101"; transcript_id "MSTRG.67101.19"; exon_number "5";
chr16	StringTie	exon	2210522	2210650	1000	-	.	gene_id "MSTRG.67101"; transcript_id "MSTRG.67101.19"; exon_number "6";
chr16	StringTie	exon	2210783	2214053	1000	-	.	gene_id "MSTRG.67101"; transcript_id "MSTRG.67101.19"; exon_number "7";
chr16	StringTie	exon	2214138	2215230	1000	-	.	gene_id "MSTRG.67101"; transcript_id "MSTRG.67101.19"; exon_number "8";
chr16	StringTie	transcript	2208212	2214904	1000	-	.	gene_id "MSTRG.67101"; transcript_id "MSTRG.67101.2";
chr16	StringTie	exon	2208212	2208285	1000	-	.	gene_id "MSTRG.67101"; transcript_id "MSTRG.67101.2"; exon_number "1";
chr16	StringTie	exon	2208879	2209456	1000	-	.	gene_id "MSTRG.67101"; transcript_id "MSTRG.67101.2"; exon_number "2";
chr16	StringTie	exon	2209553	2209706	1000	-	.	gene_id "MSTRG.67101"; transcript_id "MSTRG.67101.2"; exon_number "3";
chr16	StringTie	exon	2209950	2210281	1000	-	.	gene_id "MSTRG.67101"; transcript_id "MSTRG.67101.2"; exon_number "4";
chr16	StringTie	exon	2210522	2210650	1000	-	.	gene_id "MSTRG.67101"; transcript_id "MSTRG.67101.2"; exon_number "5";
chr16	StringTie	exon	2210783	2212847	1000	-	.	gene_id "MSTRG.67101"; transcript_id "MSTRG.67101.2"; exon_number "6";
chr16	StringTie	exon	2213581	2214053	1000	-	.	gene_id "MSTRG.67101"; transcript_id "MSTRG.67101.2"; exon_number "7";
chr16	StringTie	exon	2214138	2214904	1000	-	.	gene_id "MSTRG.67101"; transcript_id "MSTRG.67101.2"; exon_number "8";
chr16	StringTie	transcript	2208758	2215230	1000	-	.	gene_id "MSTRG.67101"; transcript_id "MSTRG.67101.20";
chr16	StringTie	exon	2208758	2208847	1000	-	.	gene_id "MSTRG.67101"; transcript_id "MSTRG.67101.20"; exon_number "1";
chr16	StringTie	exon	2209173	2209456	1000	-	.	gene_id "MSTRG.67101"; transcript_id "MSTRG.67101.20"; exon_number "2";
chr16	StringTie	exon	2209553	2209706	1000	-	.	gene_id "MSTRG.67101"; transcript_id "MSTRG.67101.20"; exon_number "3";
chr16	StringTie	exon	2209950	2210051	1000	-	.	gene_id "MSTRG.67101"; transcript_id "MSTRG.67101.20"; exon_number "4";
chr16	StringTie	exon	2210126	2210281	1000	-	.	gene_id "MSTRG.67101"; transcript_id "MSTRG.67101.20"; exon_number "5";
chr16	StringTie	exon	2210522	2210650	1000	-	.	gene_id "MSTRG.67101"; transcript_id "MSTRG.67101.20"; exon_number "6";
chr16	StringTie	exon	2210783	2213091	1000	-	.	gene_id "MSTRG.67101"; transcript_id "MSTRG.67101.20"; exon_number "7";
chr16	StringTie	exon	2213581	2214053	1000	-	.	gene_id "MSTRG.67101"; transcript_id "MSTRG.67101.20"; exon_number "8";
chr16	StringTie	exon	2214138	2215230	1000	-	.	gene_id "MSTRG.67101"; transcript_id "MSTRG.67101.20"; exon_number "9";
chr16	StringTie	transcript	2208759	2215000	1000	-	.	gene_id "MSTRG.67101"; transcript_id "MSTRG.67101.21";
chr16	StringTie	exon	2208759	2208878	1000	-	.	gene_id "MSTRG.67101"; transcript_id "MSTRG.67101.21"; exon_number "1";
chr16	StringTie	exon	2209112	2209456	1000	-	.	gene_id "MSTRG.67101"; transcript_id "MSTRG.67101.21"; exon_number "2";
chr16	StringTie	exon	2209553	2209706	1000	-	.	gene_id "MSTRG.67101"; transcript_id "MSTRG.67101.21"; exon_number "3";
chr16	StringTie	exon	2209950	2210281	1000	-	.	gene_id "MSTRG.67101"; transcript_id "MSTRG.67101.21"; exon_number "4";
chr16	StringTie	exon	2210522	2210650	1000	-	.	gene_id "MSTRG.67101"; transcript_id "MSTRG.67101.21"; exon_number "5";
chr16	StringTie	exon	2210783	2213091	1000	-	.	gene_id "MSTRG.67101"; transcript_id "MSTRG.67101.21"; exon_number "6";
chr16	StringTie	exon	2213581	2214053	1000	-	.	gene_id "MSTRG.67101"; transcript_id "MSTRG.67101.21"; exon_number "7";
chr16	StringTie	exon	2214138	2215000	1000	-	.	gene_id "MSTRG.67101"; transcript_id "MSTRG.67101.21"; exon_number "8";
chr16	StringTie	transcript	2208759	2214937	1000	-	.	gene_id "MSTRG.67101"; transcript_id "MSTRG.67101.22";
chr16	StringTie	exon	2208759	2208878	1000	-	.	gene_id "MSTRG.67101"; transcript_id "MSTRG.67101.22"; exon_number "1";
chr16	StringTie	exon	2208928	2209456	1000	-	.	gene_id "MSTRG.67101"; transcript_id "MSTRG.67101.22"; exon_number "2";
chr16	StringTie	exon	2209553	2209706	1000	-	.	gene_id "MSTRG.67101"; transcript_id "MSTRG.67101.22"; exon_number "3";
chr16	StringTie	exon	2209950	2210051	1000	-	.	gene_id "MSTRG.67101"; transcript_id "MSTRG.67101.22"; exon_number "4";
chr16	StringTie	exon	2210126	2210281	1000	-	.	gene_id "MSTRG.67101"; transcript_id "MSTRG.67101.22"; exon_number "5";
chr16	StringTie	exon	2210522	2210650	1000	-	.	gene_id "MSTRG.67101"; transcript_id "MSTRG.67101.22"; exon_number "6";
chr16	StringTie	exon	2210783	2212847	1000	-	.	gene_id "MSTRG.67101"; transcript_id "MSTRG.67101.22"; exon_number "7";
chr16	StringTie	exon	2213581	2214053	1000	-	.	gene_id "MSTRG.67101"; transcript_id "MSTRG.67101.22"; exon_number "8";
chr16	StringTie	exon	2214138	2214937	1000	-	.	gene_id "MSTRG.67101"; transcript_id "MSTRG.67101.22"; exon_number "9";
chr16	StringTie	transcript	2208759	2214884	1000	-	.	gene_id "MSTRG.67101"; transcript_id "MSTRG.67101.23";
chr16	StringTie	exon	2208759	2208983	1000	-	.	gene_id "MSTRG.67101"; transcript_id "MSTRG.67101.23"; exon_number "1";
chr16	StringTie	exon	2209035	2209086	1000	-	.	gene_id "MSTRG.67101"; transcript_id "MSTRG.67101.23"; exon_number "2";
chr16	StringTie	exon	2209112	2209456	1000	-	.	gene_id "MSTRG.67101"; transcript_id "MSTRG.67101.23"; exon_number "3";
chr16	StringTie	exon	2209553	2209706	1000	-	.	gene_id "MSTRG.67101"; transcript_id "MSTRG.67101.23"; exon_number "4";
chr16	StringTie	exon	2209950	2210051	1000	-	.	gene_id "MSTRG.67101"; transcript_id "MSTRG.67101.23"; exon_number "5";
chr16	StringTie	exon	2210126	2210281	1000	-	.	gene_id "MSTRG.67101"; transcript_id "MSTRG.67101.23"; exon_number "6";
chr16	StringTie	exon	2210522	2213091	1000	-	.	gene_id "MSTRG.67101"; transcript_id "MSTRG.67101.23"; exon_number "7";
chr16	StringTie	exon	2213581	2214053	1000	-	.	gene_id "MSTRG.67101"; transcript_id "MSTRG.67101.23"; exon_number "8";
chr16	StringTie	exon	2214138	2214884	1000	-	.	gene_id "MSTRG.67101"; transcript_id "MSTRG.67101.23"; exon_number "9";
chr16	StringTie	transcript	2208762	2215230	1000	-	.	gene_id "MSTRG.67101"; transcript_id "MSTRG.67101.24";
chr16	StringTie	exon	2208762	2208878	1000	-	.	gene_id "MSTRG.67101"; transcript_id "MSTRG.67101.24"; exon_number "1";
chr16	StringTie	exon	2209112	2209456	1000	-	.	gene_id "MSTRG.67101"; transcript_id "MSTRG.67101.24"; exon_number "2";
chr16	StringTie	exon	2209553	2209706	1000	-	.	gene_id "MSTRG.67101"; transcript_id "MSTRG.67101.24"; exon_number "3";
chr16	StringTie	exon	2209950	2210051	1000	-	.	gene_id "MSTRG.67101"; transcript_id "MSTRG.67101.24"; exon_number "4";
chr16	StringTie	exon	2210126	2210281	1000	-	.	gene_id "MSTRG.67101"; transcript_id "MSTRG.67101.24"; exon_number "5";
chr16	StringTie	exon	2210522	2210650	1000	-	.	gene_id "MSTRG.67101"; transcript_id "MSTRG.67101.24"; exon_number "6";
chr16	StringTie	exon	2210783	2212847	1000	-	.	gene_id "MSTRG.67101"; transcript_id "MSTRG.67101.24"; exon_number "7";
chr16	StringTie	exon	2213581	2214053	1000	-	.	gene_id "MSTRG.67101"; transcript_id "MSTRG.67101.24"; exon_number "8";
chr16	StringTie	exon	2214138	2215230	1000	-	.	gene_id "MSTRG.67101"; transcript_id "MSTRG.67101.24"; exon_number "9";
chr16	StringTie	transcript	2208763	2214884	1000	-	.	gene_id "MSTRG.67101"; transcript_id "MSTRG.67101.25";
chr16	StringTie	exon	2208763	2208960	1000	-	.	gene_id "MSTRG.67101"; transcript_id "MSTRG.67101.25"; exon_number "1";
chr16	StringTie	exon	2209010	2209456	1000	-	.	gene_id "MSTRG.67101"; transcript_id "MSTRG.67101.25"; exon_number "2";
chr16	StringTie	exon	2209553	2209706	1000	-	.	gene_id "MSTRG.67101"; transcript_id "MSTRG.67101.25"; exon_number "3";
chr16	StringTie	exon	2209950	2210051	1000	-	.	gene_id "MSTRG.67101"; transcript_id "MSTRG.67101.25"; exon_number "4";
chr16	StringTie	exon	2210126	2210281	1000	-	.	gene_id "MSTRG.67101"; transcript_id "MSTRG.67101.25"; exon_number "5";
chr16	StringTie	exon	2210522	2210650	1000	-	.	gene_id "MSTRG.67101"; transcript_id "MSTRG.67101.25"; exon_number "6";
chr16	StringTie	exon	2210783	2214053	1000	-	.	gene_id "MSTRG.67101"; transcript_id "MSTRG.67101.25"; exon_number "7";
chr16	StringTie	exon	2214138	2214884	1000	-	.	gene_id "MSTRG.67101"; transcript_id "MSTRG.67101.25"; exon_number "8";
chr16	StringTie	transcript	2208763	2214884	1000	-	.	gene_id "MSTRG.67101"; transcript_id "MSTRG.67101.26";
chr16	StringTie	exon	2208763	2208960	1000	-	.	gene_id "MSTRG.67101"; transcript_id "MSTRG.67101.26"; exon_number "1";
chr16	StringTie	exon	2209010	2209456	1000	-	.	gene_id "MSTRG.67101"; transcript_id "MSTRG.67101.26"; exon_number "2";
chr16	StringTie	exon	2209553	2209706	1000	-	.	gene_id "MSTRG.67101"; transcript_id "MSTRG.67101.26"; exon_number "3";
chr16	StringTie	exon	2209950	2210051	1000	-	.	gene_id "MSTRG.67101"; transcript_id "MSTRG.67101.26"; exon_number "4";
chr16	StringTie	exon	2210126	2210281	1000	-	.	gene_id "MSTRG.67101"; transcript_id "MSTRG.67101.26"; exon_number "5";
chr16	StringTie	exon	2210522	2210650	1000	-	.	gene_id "MSTRG.67101"; transcript_id "MSTRG.67101.26"; exon_number "6";
chr16	StringTie	exon	2210783	2213091	1000	-	.	gene_id "MSTRG.67101"; transcript_id "MSTRG.67101.26"; exon_number "7";
chr16	StringTie	exon	2213581	2214053	1000	-	.	gene_id "MSTRG.67101"; transcript_id "MSTRG.67101.26"; exon_number "8";
chr16	StringTie	exon	2214138	2214884	1000	-	.	gene_id "MSTRG.67101"; transcript_id "MSTRG.67101.26"; exon_number "9";
chr16	StringTie	transcript	2208765	2214918	1000	-	.	gene_id "MSTRG.67101"; transcript_id "MSTRG.67101.27";
chr16	StringTie	exon	2208765	2208983	1000	-	.	gene_id "MSTRG.67101"; transcript_id "MSTRG.67101.27"; exon_number "1";
chr16	StringTie	exon	2209010	2209456	1000	-	.	gene_id "MSTRG.67101"; transcript_id "MSTRG.67101.27"; exon_number "2";
chr16	StringTie	exon	2209553	2209706	1000	-	.	gene_id "MSTRG.67101"; transcript_id "MSTRG.67101.27"; exon_number "3";
chr16	StringTie	exon	2209950	2210281	1000	-	.	gene_id "MSTRG.67101"; transcript_id "MSTRG.67101.27"; exon_number "4";
chr16	StringTie	exon	2210522	2210650	1000	-	.	gene_id "MSTRG.67101"; transcript_id "MSTRG.67101.27"; exon_number "5";
chr16	StringTie	exon	2210783	2214053	1000	-	.	gene_id "MSTRG.67101"; transcript_id "MSTRG.67101.27"; exon_number "6";
chr16	StringTie	exon	2214138	2214918	1000	-	.	gene_id "MSTRG.67101"; transcript_id "MSTRG.67101.27"; exon_number "7";
chr16	StringTie	transcript	2208766	2214973	1000	-	.	gene_id "MSTRG.67101"; transcript_id "MSTRG.67101.28";
chr16	StringTie	exon	2208766	2208847	1000	-	.	gene_id "MSTRG.67101"; transcript_id "MSTRG.67101.28"; exon_number "1";
chr16	StringTie	exon	2208965	2209456	1000	-	.	gene_id "MSTRG.67101"; transcript_id "MSTRG.67101.28"; exon_number "2";
chr16	StringTie	exon	2209553	2209706	1000	-	.	gene_id "MSTRG.67101"; transcript_id "MSTRG.67101.28"; exon_number "3";
chr16	StringTie	exon	2209950	2210051	1000	-	.	gene_id "MSTRG.67101"; transcript_id "MSTRG.67101.28"; exon_number "4";
chr16	StringTie	exon	2210126	2210281	1000	-	.	gene_id "MSTRG.67101"; transcript_id "MSTRG.67101.28"; exon_number "5";
chr16	StringTie	exon	2210522	2210650	1000	-	.	gene_id "MSTRG.67101"; transcript_id "MSTRG.67101.28"; exon_number "6";
chr16	StringTie	exon	2210783	2212847	1000	-	.	gene_id "MSTRG.67101"; transcript_id "MSTRG.67101.28"; exon_number "7";
chr16	StringTie	exon	2213581	2214053	1000	-	.	gene_id "MSTRG.67101"; transcript_id "MSTRG.67101.28"; exon_number "8";
chr16	StringTie	exon	2214138	2214973	1000	-	.	gene_id "MSTRG.67101"; transcript_id "MSTRG.67101.28"; exon_number "9";
chr16	StringTie	transcript	2208771	2214937	1000	-	.	gene_id "MSTRG.67101"; transcript_id "MSTRG.67101.29";
chr16	StringTie	exon	2208771	2208847	1000	-	.	gene_id "MSTRG.67101"; transcript_id "MSTRG.67101.29"; exon_number "1";
chr16	StringTie	exon	2208899	2209086	1000	-	.	gene_id "MSTRG.67101"; transcript_id "MSTRG.67101.29"; exon_number "2";
chr16	StringTie	exon	2209112	2209456	1000	-	.	gene_id "MSTRG.67101"; transcript_id "MSTRG.67101.29"; exon_number "3";
chr16	StringTie	exon	2209553	2209706	1000	-	.	gene_id "MSTRG.67101"; transcript_id "MSTRG.67101.29"; exon_number "4";
chr16	StringTie	exon	2209950	2210281	1000	-	.	gene_id "MSTRG.67101"; transcript_id "MSTRG.67101.29"; exon_number "5";
chr16	StringTie	exon	2210522	2214053	1000	-	.	gene_id "MSTRG.67101"; transcript_id "MSTRG.67101.29"; exon_number "6";
chr16	StringTie	exon	2214138	2214937	1000	-	.	gene_id "MSTRG.67101"; transcript_id "MSTRG.67101.29"; exon_number "7";
chr16	StringTie	transcript	2208212	2214933	1000	-	.	gene_id "MSTRG.67101"; transcript_id "MSTRG.67101.3";
chr16	StringTie	exon	2208212	2208285	1000	-	.	gene_id "MSTRG.67101"; transcript_id "MSTRG.67101.3"; exon_number "1";
chr16	StringTie	exon	2208969	2209456	1000	-	.	gene_id "MSTRG.67101"; transcript_id "MSTRG.67101.3"; exon_number "2";
chr16	StringTie	exon	2209553	2209706	1000	-	.	gene_id "MSTRG.67101"; transcript_id "MSTRG.67101.3"; exon_number "3";
chr16	StringTie	exon	2209950	2210281	1000	-	.	gene_id "MSTRG.67101"; transcript_id "MSTRG.67101.3"; exon_number "4";
chr16	StringTie	exon	2210522	2214053	1000	-	.	gene_id "MSTRG.67101"; transcript_id "MSTRG.67101.3"; exon_number "5";
chr16	StringTie	exon	2214138	2214933	1000	-	.	gene_id "MSTRG.67101"; transcript_id "MSTRG.67101.3"; exon_number "6";
chr16	StringTie	transcript	2208777	2214973	1000	-	.	gene_id "MSTRG.67101"; transcript_id "MSTRG.67101.30";
chr16	StringTie	exon	2208777	2208968	1000	-	.	gene_id "MSTRG.67101"; transcript_id "MSTRG.67101.30"; exon_number "1";
chr16	StringTie	exon	2209224	2209706	1000	-	.	gene_id "MSTRG.67101"; transcript_id "MSTRG.67101.30"; exon_number "2";
chr16	StringTie	exon	2209950	2210281	1000	-	.	gene_id "MSTRG.67101"; transcript_id "MSTRG.67101.30"; exon_number "3";
chr16	StringTie	exon	2210522	2214053	1000	-	.	gene_id "MSTRG.67101"; transcript_id "MSTRG.67101.30"; exon_number "4";
chr16	StringTie	exon	2214138	2214973	1000	-	.	gene_id "MSTRG.67101"; transcript_id "MSTRG.67101.30"; exon_number "5";
chr16	StringTie	transcript	2208777	2214983	1000	-	.	gene_id "MSTRG.67101"; transcript_id "MSTRG.67101.31";
chr16	StringTie	exon	2208777	2208878	1000	-	.	gene_id "MSTRG.67101"; transcript_id "MSTRG.67101.31"; exon_number "1";
chr16	StringTie	exon	2208969	2209120	1000	-	.	gene_id "MSTRG.67101"; transcript_id "MSTRG.67101.31"; exon_number "2";
chr16	StringTie	exon	2209224	2209456	1000	-	.	gene_id "MSTRG.67101"; transcript_id "MSTRG.67101.31"; exon_number "3";
chr16	StringTie	exon	2209553	2209706	1000	-	.	gene_id "MSTRG.67101"; transcript_id "MSTRG.67101.31"; exon_number "4";
chr16	StringTie	exon	2209950	2210051	1000	-	.	gene_id "MSTRG.67101"; transcript_id "MSTRG.67101.31"; exon_number "5";
chr16	StringTie	exon	2210126	2210281	1000	-	.	gene_id "MSTRG.67101"; transcript_id "MSTRG.67101.31"; exon_number "6";
chr16	StringTie	exon	2210522	2210650	1000	-	.	gene_id "MSTRG.67101"; transcript_id "MSTRG.67101.31"; exon_number "7";
chr16	StringTie	exon	2210783	2214053	1000	-	.	gene_id "MSTRG.67101"; transcript_id "MSTRG.67101.31"; exon_number "8";
chr16	StringTie	exon	2214138	2214983	1000	-	.	gene_id "MSTRG.67101"; transcript_id "MSTRG.67101.31"; exon_number "9";
chr16	StringTie	transcript	2208813	2214904	1000	-	.	gene_id "MSTRG.67101"; transcript_id "MSTRG.67101.32";
chr16	StringTie	exon	2208813	2208898	1000	-	.	gene_id "MSTRG.67101"; transcript_id "MSTRG.67101.32"; exon_number "1";
chr16	StringTie	exon	2208984	2209456	1000	-	.	gene_id "MSTRG.67101"; transcript_id "MSTRG.67101.32"; exon_number "2";
chr16	StringTie	exon	2209553	2209706	1000	-	.	gene_id "MSTRG.67101"; transcript_id "MSTRG.67101.32"; exon_number "3";
chr16	StringTie	exon	2209950	2210051	1000	-	.	gene_id "MSTRG.67101"; transcript_id "MSTRG.67101.32"; exon_number "4";
chr16	StringTie	exon	2210126	2210281	1000	-	.	gene_id "MSTRG.67101"; transcript_id "MSTRG.67101.32"; exon_number "5";
chr16	StringTie	exon	2210522	2214053	1000	-	.	gene_id "MSTRG.67101"; transcript_id "MSTRG.67101.32"; exon_number "6";
chr16	StringTie	exon	2214138	2214904	1000	-	.	gene_id "MSTRG.67101"; transcript_id "MSTRG.67101.32"; exon_number "7";
chr16	StringTie	transcript	2208822	2214782	1000	-	.	gene_id "MSTRG.67101"; transcript_id "MSTRG.67101.33";
chr16	StringTie	exon	2208822	2208868	1000	-	.	gene_id "MSTRG.67101"; transcript_id "MSTRG.67101.33"; exon_number "1";
chr16	StringTie	exon	2209121	2209456	1000	-	.	gene_id "MSTRG.67101"; transcript_id "MSTRG.67101.33"; exon_number "2";
chr16	StringTie	exon	2209553	2209706	1000	-	.	gene_id "MSTRG.67101"; transcript_id "MSTRG.67101.33"; exon_number "3";
chr16	StringTie	exon	2209950	2210051	1000	-	.	gene_id "MSTRG.67101"; transcript_id "MSTRG.67101.33"; exon_number "4";
chr16	StringTie	exon	2210126	2210281	1000	-	.	gene_id "MSTRG.67101"; transcript_id "MSTRG.67101.33"; exon_number "5";
chr16	StringTie	exon	2210522	2210650	1000	-	.	gene_id "MSTRG.67101"; transcript_id "MSTRG.67101.33"; exon_number "6";
chr16	StringTie	exon	2210783	2214053	1000	-	.	gene_id "MSTRG.67101"; transcript_id "MSTRG.67101.33"; exon_number "7";
chr16	StringTie	exon	2214138	2214782	1000	-	.	gene_id "MSTRG.67101"; transcript_id "MSTRG.67101.33"; exon_number "8";
chr16	StringTie	transcript	2208822	2214781	1000	-	.	gene_id "MSTRG.67101"; transcript_id "MSTRG.67101.34";
chr16	StringTie	exon	2208822	2208868	1000	-	.	gene_id "MSTRG.67101"; transcript_id "MSTRG.67101.34"; exon_number "1";
chr16	StringTie	exon	2209121	2209456	1000	-	.	gene_id "MSTRG.67101"; transcript_id "MSTRG.67101.34"; exon_number "2";
chr16	StringTie	exon	2209553	2209706	1000	-	.	gene_id "MSTRG.67101"; transcript_id "MSTRG.67101.34"; exon_number "3";
chr16	StringTie	exon	2209950	2210051	1000	-	.	gene_id "MSTRG.67101"; transcript_id "MSTRG.67101.34"; exon_number "4";
chr16	StringTie	exon	2210126	2210281	1000	-	.	gene_id "MSTRG.67101"; transcript_id "MSTRG.67101.34"; exon_number "5";
chr16	StringTie	exon	2210522	2210650	1000	-	.	gene_id "MSTRG.67101"; transcript_id "MSTRG.67101.34"; exon_number "6";
chr16	StringTie	exon	2210783	2213091	1000	-	.	gene_id "MSTRG.67101"; transcript_id "MSTRG.67101.34"; exon_number "7";
chr16	StringTie	exon	2213581	2214053	1000	-	.	gene_id "MSTRG.67101"; transcript_id "MSTRG.67101.34"; exon_number "8";
chr16	StringTie	exon	2214138	2214781	1000	-	.	gene_id "MSTRG.67101"; transcript_id "MSTRG.67101.34"; exon_number "9";
chr16	StringTie	transcript	2208938	2214879	1000	-	.	gene_id "MSTRG.67101"; transcript_id "MSTRG.67101.35";
chr16	StringTie	exon	2208938	2208983	1000	-	.	gene_id "MSTRG.67101"; transcript_id "MSTRG.67101.35"; exon_number "1";
chr16	StringTie	exon	2209010	2209456	1000	-	.	gene_id "MSTRG.67101"; transcript_id "MSTRG.67101.35"; exon_number "2";
chr16	StringTie	exon	2209553	2209706	1000	-	.	gene_id "MSTRG.67101"; transcript_id "MSTRG.67101.35"; exon_number "3";
chr16	StringTie	exon	2209950	2210051	1000	-	.	gene_id "MSTRG.67101"; transcript_id "MSTRG.67101.35"; exon_number "4";
chr16	StringTie	exon	2210126	2210281	1000	-	.	gene_id "MSTRG.67101"; transcript_id "MSTRG.67101.35"; exon_number "5";
chr16	StringTie	exon	2210522	2210650	1000	-	.	gene_id "MSTRG.67101"; transcript_id "MSTRG.67101.35"; exon_number "6";
chr16	StringTie	exon	2210783	2214053	1000	-	.	gene_id "MSTRG.67101"; transcript_id "MSTRG.67101.35"; exon_number "7";
chr16	StringTie	exon	2214138	2214879	1000	-	.	gene_id "MSTRG.67101"; transcript_id "MSTRG.67101.35"; exon_number "8";
chr16	StringTie	transcript	2208938	2214844	1000	-	.	gene_id "MSTRG.67101"; transcript_id "MSTRG.67101.36";
chr16	StringTie	exon	2208938	2208983	1000	-	.	gene_id "MSTRG.67101"; transcript_id "MSTRG.67101.36"; exon_number "1";
chr16	StringTie	exon	2209010	2209456	1000	-	.	gene_id "MSTRG.67101"; transcript_id "MSTRG.67101.36"; exon_number "2";
chr16	StringTie	exon	2209553	2209706	1000	-	.	gene_id "MSTRG.67101"; transcript_id "MSTRG.67101.36"; exon_number "3";
chr16	StringTie	exon	2209950	2210051	1000	-	.	gene_id "MSTRG.67101"; transcript_id "MSTRG.67101.36"; exon_number "4";
chr16	StringTie	exon	2210126	2210281	1000	-	.	gene_id "MSTRG.67101"; transcript_id "MSTRG.67101.36"; exon_number "5";
chr16	StringTie	exon	2210522	2210650	1000	-	.	gene_id "MSTRG.67101"; transcript_id "MSTRG.67101.36"; exon_number "6";
chr16	StringTie	exon	2210783	2213091	1000	-	.	gene_id "MSTRG.67101"; transcript_id "MSTRG.67101.36"; exon_number "7";
chr16	StringTie	exon	2213581	2214053	1000	-	.	gene_id "MSTRG.67101"; transcript_id "MSTRG.67101.36"; exon_number "8";
chr16	StringTie	exon	2214138	2214844	1000	-	.	gene_id "MSTRG.67101"; transcript_id "MSTRG.67101.36"; exon_number "9";
chr16	StringTie	transcript	2209009	2214856	1000	-	.	gene_id "MSTRG.67101"; transcript_id "MSTRG.67101.37";
chr16	StringTie	exon	2209009	2209120	1000	-	.	gene_id "MSTRG.67101"; transcript_id "MSTRG.67101.37"; exon_number "1";
chr16	StringTie	exon	2209152	2209456	1000	-	.	gene_id "MSTRG.67101"; transcript_id "MSTRG.67101.37"; exon_number "2";
chr16	StringTie	exon	2209553	2209706	1000	-	.	gene_id "MSTRG.67101"; transcript_id "MSTRG.67101.37"; exon_number "3";
chr16	StringTie	exon	2209950	2210051	1000	-	.	gene_id "MSTRG.67101"; transcript_id "MSTRG.67101.37"; exon_number "4";
chr16	StringTie	exon	2210126	2210281	1000	-	.	gene_id "MSTRG.67101"; transcript_id "MSTRG.67101.37"; exon_number "5";
chr16	StringTie	exon	2210522	2214053	1000	-	.	gene_id "MSTRG.67101"; transcript_id "MSTRG.67101.37"; exon_number "6";
chr16	StringTie	exon	2214138	2214856	1000	-	.	gene_id "MSTRG.67101"; transcript_id "MSTRG.67101.37"; exon_number "7";
chr16	StringTie	transcript	2209028	2214814	1000	-	.	gene_id "MSTRG.67101"; transcript_id "MSTRG.67101.38";
chr16	StringTie	exon	2209028	2209201	1000	-	.	gene_id "MSTRG.67101"; transcript_id "MSTRG.67101.38"; exon_number "1";
chr16	StringTie	exon	2209224	2209456	1000	-	.	gene_id "MSTRG.67101"; transcript_id "MSTRG.67101.38"; exon_number "2";
chr16	StringTie	exon	2209553	2209706	1000	-	.	gene_id "MSTRG.67101"; transcript_id "MSTRG.67101.38"; exon_number "3";
chr16	StringTie	exon	2209950	2210051	1000	-	.	gene_id "MSTRG.67101"; transcript_id "MSTRG.67101.38"; exon_number "4";
chr16	StringTie	exon	2210126	2210281	1000	-	.	gene_id "MSTRG.67101"; transcript_id "MSTRG.67101.38"; exon_number "5";
chr16	StringTie	exon	2210522	2210650	1000	-	.	gene_id "MSTRG.67101"; transcript_id "MSTRG.67101.38"; exon_number "6";
chr16	StringTie	exon	2210783	2213091	1000	-	.	gene_id "MSTRG.67101"; transcript_id "MSTRG.67101.38"; exon_number "7";
chr16	StringTie	exon	2213581	2214053	1000	-	.	gene_id "MSTRG.67101"; transcript_id "MSTRG.67101.38"; exon_number "8";
chr16	StringTie	exon	2214138	2214814	1000	-	.	gene_id "MSTRG.67101"; transcript_id "MSTRG.67101.38"; exon_number "9";
chr16	StringTie	transcript	2209049	2214754	1000	-	.	gene_id "MSTRG.67101"; transcript_id "MSTRG.67101.39";
chr16	StringTie	exon	2209049	2209201	1000	-	.	gene_id "MSTRG.67101"; transcript_id "MSTRG.67101.39"; exon_number "1";
chr16	StringTie	exon	2209224	2209456	1000	-	.	gene_id "MSTRG.67101"; transcript_id "MSTRG.67101.39"; exon_number "2";
chr16	StringTie	exon	2209553	2209706	1000	-	.	gene_id "MSTRG.67101"; transcript_id "MSTRG.67101.39"; exon_number "3";
chr16	StringTie	exon	2209950	2210051	1000	-	.	gene_id "MSTRG.67101"; transcript_id "MSTRG.67101.39"; exon_number "4";
chr16	StringTie	exon	2210126	2210281	1000	-	.	gene_id "MSTRG.67101"; transcript_id "MSTRG.67101.39"; exon_number "5";
chr16	StringTie	exon	2210522	2214053	1000	-	.	gene_id "MSTRG.67101"; transcript_id "MSTRG.67101.39"; exon_number "6";
chr16	StringTie	exon	2214138	2214754	1000	-	.	gene_id "MSTRG.67101"; transcript_id "MSTRG.67101.39"; exon_number "7";
chr16	StringTie	transcript	2208213	2214853	1000	-	.	gene_id "MSTRG.67101"; transcript_id "MSTRG.67101.4";
chr16	StringTie	exon	2208213	2208285	1000	-	.	gene_id "MSTRG.67101"; transcript_id "MSTRG.67101.4"; exon_number "1";
chr16	StringTie	exon	2208718	2208878	1000	-	.	gene_id "MSTRG.67101"; transcript_id "MSTRG.67101.4"; exon_number "2";
chr16	StringTie	exon	2209112	2209456	1000	-	.	gene_id "MSTRG.67101"; transcript_id "MSTRG.67101.4"; exon_number "3";
chr16	StringTie	exon	2209553	2209706	1000	-	.	gene_id "MSTRG.67101"; transcript_id "MSTRG.67101.4"; exon_number "4";
chr16	StringTie	exon	2209950	2210051	1000	-	.	gene_id "MSTRG.67101"; transcript_id "MSTRG.67101.4"; exon_number "5";
chr16	StringTie	exon	2210126	2210281	1000	-	.	gene_id "MSTRG.67101"; transcript_id "MSTRG.67101.4"; exon_number "6";
chr16	StringTie	exon	2210522	2210650	1000	-	.	gene_id "MSTRG.67101"; transcript_id "MSTRG.67101.4"; exon_number "7";
chr16	StringTie	exon	2210783	2213091	1000	-	.	gene_id "MSTRG.67101"; transcript_id "MSTRG.67101.4"; exon_number "8";
chr16	StringTie	exon	2213581	2214053	1000	-	.	gene_id "MSTRG.67101"; transcript_id "MSTRG.67101.4"; exon_number "9";
chr16	StringTie	exon	2214138	2214853	1000	-	.	gene_id "MSTRG.67101"; transcript_id "MSTRG.67101.4"; exon_number "10";
chr16	StringTie	transcript	2209198	2215016	1000	-	.	gene_id "MSTRG.67101"; transcript_id "MSTRG.67101.40";
chr16	StringTie	exon	2209198	2209456	1000	-	.	gene_id "MSTRG.67101"; transcript_id "MSTRG.67101.40"; exon_number "1";
chr16	StringTie	exon	2209553	2209706	1000	-	.	gene_id "MSTRG.67101"; transcript_id "MSTRG.67101.40"; exon_number "2";
chr16	StringTie	exon	2209950	2210051	1000	-	.	gene_id "MSTRG.67101"; transcript_id "MSTRG.67101.40"; exon_number "3";
chr16	StringTie	exon	2210126	2210281	1000	-	.	gene_id "MSTRG.67101"; transcript_id "MSTRG.67101.40"; exon_number "4";
chr16	StringTie	exon	2210522	2210650	1000	-	.	gene_id "MSTRG.67101"; transcript_id "MSTRG.67101.40"; exon_number "5";
chr16	StringTie	exon	2210783	2210885	1000	-	.	gene_id "MSTRG.67101"; transcript_id "MSTRG.67101.40"; exon_number "6";
chr16	StringTie	exon	2211032	2213091	1000	-	.	gene_id "MSTRG.67101"; transcript_id "MSTRG.67101.40"; exon_number "7";
chr16	StringTie	exon	2213581	2214053	1000	-	.	gene_id "MSTRG.67101"; transcript_id "MSTRG.67101.40"; exon_number "8";
chr16	StringTie	exon	2214138	2215016	1000	-	.	gene_id "MSTRG.67101"; transcript_id "MSTRG.67101.40"; exon_number "9";
chr16	StringTie	transcript	2209223	2214888	1000	-	.	gene_id "MSTRG.67101"; transcript_id "MSTRG.67101.41";
chr16	StringTie	exon	2209223	2209456	1000	-	.	gene_id "MSTRG.67101"; transcript_id "MSTRG.67101.41"; exon_number "1";
chr16	StringTie	exon	2209553	2209706	1000	-	.	gene_id "MSTRG.67101"; transcript_id "MSTRG.67101.41"; exon_number "2";
chr16	StringTie	exon	2209950	2210051	1000	-	.	gene_id "MSTRG.67101"; transcript_id "MSTRG.67101.41"; exon_number "3";
chr16	StringTie	exon	2210126	2210281	1000	-	.	gene_id "MSTRG.67101"; transcript_id "MSTRG.67101.41"; exon_number "4";
chr16	StringTie	exon	2210522	2210650	1000	-	.	gene_id "MSTRG.67101"; transcript_id "MSTRG.67101.41"; exon_number "5";
chr16	StringTie	exon	2210783	2212847	1000	-	.	gene_id "MSTRG.67101"; transcript_id "MSTRG.67101.41"; exon_number "6";
chr16	StringTie	exon	2213014	2213091	1000	-	.	gene_id "MSTRG.67101"; transcript_id "MSTRG.67101.41"; exon_number "7";
chr16	StringTie	exon	2213581	2214053	1000	-	.	gene_id "MSTRG.67101"; transcript_id "MSTRG.67101.41"; exon_number "8";
chr16	StringTie	exon	2214138	2214888	1000	-	.	gene_id "MSTRG.67101"; transcript_id "MSTRG.67101.41"; exon_number "9";
chr16	StringTie	transcript	2209248	2214371	1000	-	.	gene_id "MSTRG.67101"; transcript_id "MSTRG.67101.42";
chr16	StringTie	exon	2209248	2209456	1000	-	.	gene_id "MSTRG.67101"; transcript_id "MSTRG.67101.42"; exon_number "1";
chr16	StringTie	exon	2209553	2209706	1000	-	.	gene_id "MSTRG.67101"; transcript_id "MSTRG.67101.42"; exon_number "2";
chr16	StringTie	exon	2209950	2210276	1000	-	.	gene_id "MSTRG.67101"; transcript_id "MSTRG.67101.42"; exon_number "3";
chr16	StringTie	exon	2210522	2210650	1000	-	.	gene_id "MSTRG.67101"; transcript_id "MSTRG.67101.42"; exon_number "4";
chr16	StringTie	exon	2210783	2214053	1000	-	.	gene_id "MSTRG.67101"; transcript_id "MSTRG.67101.42"; exon_number "5";
chr16	StringTie	exon	2214138	2214371	1000	-	.	gene_id "MSTRG.67101"; transcript_id "MSTRG.67101.42"; exon_number "6";
chr16	StringTie	transcript	2209248	2214368	1000	-	.	gene_id "MSTRG.67101"; transcript_id "MSTRG.67101.43";
chr16	StringTie	exon	2209248	2209456	1000	-	.	gene_id "MSTRG.67101"; transcript_id "MSTRG.67101.43"; exon_number "1";
chr16	StringTie	exon	2209553	2209706	1000	-	.	gene_id "MSTRG.67101"; transcript_id "MSTRG.67101.43"; exon_number "2";
chr16	StringTie	exon	2209950	2210281	1000	-	.	gene_id "MSTRG.67101"; transcript_id "MSTRG.67101.43"; exon_number "3";
chr16	StringTie	exon	2210522	2210650	1000	-	.	gene_id "MSTRG.67101"; transcript_id "MSTRG.67101.43"; exon_number "4";
chr16	StringTie	exon	2210783	2210885	1000	-	.	gene_id "MSTRG.67101"; transcript_id "MSTRG.67101.43"; exon_number "5";
chr16	StringTie	exon	2213581	2214053	1000	-	.	gene_id "MSTRG.67101"; transcript_id "MSTRG.67101.43"; exon_number "6";
chr16	StringTie	exon	2214138	2214368	1000	-	.	gene_id "MSTRG.67101"; transcript_id "MSTRG.67101.43"; exon_number "7";
chr16	StringTie	transcript	2209248	2214379	1000	-	.	gene_id "MSTRG.67101"; transcript_id "MSTRG.67101.44";
chr16	StringTie	exon	2209248	2209456	1000	-	.	gene_id "MSTRG.67101"; transcript_id "MSTRG.67101.44"; exon_number "1";
chr16	StringTie	exon	2209553	2209706	1000	-	.	gene_id "MSTRG.67101"; transcript_id "MSTRG.67101.44"; exon_number "2";
chr16	StringTie	exon	2209950	2210051	1000	-	.	gene_id "MSTRG.67101"; transcript_id "MSTRG.67101.44"; exon_number "3";
chr16	StringTie	exon	2210126	2210276	1000	-	.	gene_id "MSTRG.67101"; transcript_id "MSTRG.67101.44"; exon_number "4";
chr16	StringTie	exon	2210522	2210650	1000	-	.	gene_id "MSTRG.67101"; transcript_id "MSTRG.67101.44"; exon_number "5";
chr16	StringTie	exon	2210783	2214053	1000	-	.	gene_id "MSTRG.67101"; transcript_id "MSTRG.67101.44"; exon_number "6";
chr16	StringTie	exon	2214138	2214379	1000	-	.	gene_id "MSTRG.67101"; transcript_id "MSTRG.67101.44"; exon_number "7";
chr16	StringTie	transcript	2209248	2214805	1000	-	.	gene_id "MSTRG.67101"; transcript_id "MSTRG.67101.45";
chr16	StringTie	exon	2209248	2209456	1000	-	.	gene_id "MSTRG.67101"; transcript_id "MSTRG.67101.45"; exon_number "1";
chr16	StringTie	exon	2209553	2209706	1000	-	.	gene_id "MSTRG.67101"; transcript_id "MSTRG.67101.45"; exon_number "2";
chr16	StringTie	exon	2209950	2210051	1000	-	.	gene_id "MSTRG.67101"; transcript_id "MSTRG.67101.45"; exon_number "3";
chr16	StringTie	exon	2210126	2210281	1000	-	.	gene_id "MSTRG.67101"; transcript_id "MSTRG.67101.45"; exon_number "4";
chr16	StringTie	exon	2210522	2210650	1000	-	.	gene_id "MSTRG.67101"; transcript_id "MSTRG.67101.45"; exon_number "5";
chr16	StringTie	exon	2210783	2210885	1000	-	.	gene_id "MSTRG.67101"; transcript_id "MSTRG.67101.45"; exon_number "6";
chr16	StringTie	exon	2211617	2212847	1000	-	.	gene_id "MSTRG.67101"; transcript_id "MSTRG.67101.45"; exon_number "7";
chr16	StringTie	exon	2213581	2214053	1000	-	.	gene_id "MSTRG.67101"; transcript_id "MSTRG.67101.45"; exon_number "8";
chr16	StringTie	exon	2214138	2214805	1000	-	.	gene_id "MSTRG.67101"; transcript_id "MSTRG.67101.45"; exon_number "9";
chr16	StringTie	transcript	2208224	2215000	1000	-	.	gene_id "MSTRG.67101"; transcript_id "MSTRG.67101.5";
chr16	StringTie	exon	2208224	2208305	1000	-	.	gene_id "MSTRG.67101"; transcript_id "MSTRG.67101.5"; exon_number "1";
chr16	StringTie	exon	2208462	2208581	1000	-	.	gene_id "MSTRG.67101"; transcript_id "MSTRG.67101.5"; exon_number "2";
chr16	StringTie	exon	2208709	2208878	1000	-	.	gene_id "MSTRG.67101"; transcript_id "MSTRG.67101.5"; exon_number "3";
chr16	StringTie	exon	2208984	2209456	1000	-	.	gene_id "MSTRG.67101"; transcript_id "MSTRG.67101.5"; exon_number "4";
chr16	StringTie	exon	2209553	2209706	1000	-	.	gene_id "MSTRG.67101"; transcript_id "MSTRG.67101.5"; exon_number "5";
chr16	StringTie	exon	2209950	2210281	1000	-	.	gene_id "MSTRG.67101"; transcript_id "MSTRG.67101.5"; exon_number "6";
chr16	StringTie	exon	2210522	2210650	1000	-	.	gene_id "MSTRG.67101"; transcript_id "MSTRG.67101.5"; exon_number "7";
chr16	StringTie	exon	2210783	2214053	1000	-	.	gene_id "MSTRG.67101"; transcript_id "MSTRG.67101.5"; exon_number "8";
chr16	StringTie	exon	2214138	2215000	1000	-	.	gene_id "MSTRG.67101"; transcript_id "MSTRG.67101.5"; exon_number "9";
chr16	StringTie	transcript	2210522	2214383	1000	-	.	gene_id "MSTRG.67101"; transcript_id "MSTRG.67101.50";
chr16	StringTie	exon	2210522	2210650	1000	-	.	gene_id "MSTRG.67101"; transcript_id "MSTRG.67101.50"; exon_number "1";
chr16	StringTie	exon	2210783	2214053	1000	-	.	gene_id "MSTRG.67101"; transcript_id "MSTRG.67101.50"; exon_number "2";
chr16	StringTie	exon	2214142	2214383	1000	-	.	gene_id "MSTRG.67101"; transcript_id "MSTRG.67101.50"; exon_number "3";
chr16	StringTie	transcript	2210783	2214374	1000	-	.	gene_id "MSTRG.67101"; transcript_id "MSTRG.67101.51";
chr16	StringTie	exon	2210783	2212847	1000	-	.	gene_id "MSTRG.67101"; transcript_id "MSTRG.67101.51"; exon_number "1";
chr16	StringTie	exon	2213733	2214053	1000	-	.	gene_id "MSTRG.67101"; transcript_id "MSTRG.67101.51"; exon_number "2";
chr16	StringTie	exon	2214138	2214374	1000	-	.	gene_id "MSTRG.67101"; transcript_id "MSTRG.67101.51"; exon_number "3";
chr16	StringTie	transcript	2212000	2214372	1000	-	.	gene_id "MSTRG.67101"; transcript_id "MSTRG.67101.53";
chr16	StringTie	exon	2212000	2212847	1000	-	.	gene_id "MSTRG.67101"; transcript_id "MSTRG.67101.53"; exon_number "1";
chr16	StringTie	exon	2213014	2214053	1000	-	.	gene_id "MSTRG.67101"; transcript_id "MSTRG.67101.53"; exon_number "2";
chr16	StringTie	exon	2214138	2214372	1000	-	.	gene_id "MSTRG.67101"; transcript_id "MSTRG.67101.53"; exon_number "3";
chr16	StringTie	transcript	2208232	2214946	1000	-	.	gene_id "MSTRG.67101"; transcript_id "MSTRG.67101.6";
chr16	StringTie	exon	2208232	2208305	1000	-	.	gene_id "MSTRG.67101"; transcript_id "MSTRG.67101.6"; exon_number "1";
chr16	StringTie	exon	2208462	2208581	1000	-	.	gene_id "MSTRG.67101"; transcript_id "MSTRG.67101.6"; exon_number "2";
chr16	StringTie	exon	2209004	2209456	1000	-	.	gene_id "MSTRG.67101"; transcript_id "MSTRG.67101.6"; exon_number "3";
chr16	StringTie	exon	2209553	2209706	1000	-	.	gene_id "MSTRG.67101"; transcript_id "MSTRG.67101.6"; exon_number "4";
chr16	StringTie	exon	2209950	2210051	1000	-	.	gene_id "MSTRG.67101"; transcript_id "MSTRG.67101.6"; exon_number "5";
chr16	StringTie	exon	2210126	2210281	1000	-	.	gene_id "MSTRG.67101"; transcript_id "MSTRG.67101.6"; exon_number "6";
chr16	StringTie	exon	2210522	2210650	1000	-	.	gene_id "MSTRG.67101"; transcript_id "MSTRG.67101.6"; exon_number "7";
chr16	StringTie	exon	2210783	2214053	1000	-	.	gene_id "MSTRG.67101"; transcript_id "MSTRG.67101.6"; exon_number "8";
chr16	StringTie	exon	2214138	2214946	1000	-	.	gene_id "MSTRG.67101"; transcript_id "MSTRG.67101.6"; exon_number "9";
chr16	StringTie	transcript	2208351	2214800	1000	-	.	gene_id "MSTRG.67101"; transcript_id "MSTRG.67101.7";
chr16	StringTie	exon	2208351	2208367	1000	-	.	gene_id "MSTRG.67101"; transcript_id "MSTRG.67101.7"; exon_number "1";
chr16	StringTie	exon	2208896	2209456	1000	-	.	gene_id "MSTRG.67101"; transcript_id "MSTRG.67101.7"; exon_number "2";
chr16	StringTie	exon	2209553	2209706	1000	-	.	gene_id "MSTRG.67101"; transcript_id "MSTRG.67101.7"; exon_number "3";
chr16	StringTie	exon	2209950	2210281	1000	-	.	gene_id "MSTRG.67101"; transcript_id "MSTRG.67101.7"; exon_number "4";
chr16	StringTie	exon	2210522	2213091	1000	-	.	gene_id "MSTRG.67101"; transcript_id "MSTRG.67101.7"; exon_number "5";
chr16	StringTie	exon	2213581	2214053	1000	-	.	gene_id "MSTRG.67101"; transcript_id "MSTRG.67101.7"; exon_number "6";
chr16	StringTie	exon	2214138	2214800	1000	-	.	gene_id "MSTRG.67101"; transcript_id "MSTRG.67101.7"; exon_number "7";
chr16	StringTie	transcript	2208444	2214853	1000	-	.	gene_id "MSTRG.67101"; transcript_id "MSTRG.67101.8";
chr16	StringTie	exon	2208444	2208575	1000	-	.	gene_id "MSTRG.67101"; transcript_id "MSTRG.67101.8"; exon_number "1";
chr16	StringTie	exon	2208724	2208878	1000	-	.	gene_id "MSTRG.67101"; transcript_id "MSTRG.67101.8"; exon_number "2";
chr16	StringTie	exon	2208984	2209456	1000	-	.	gene_id "MSTRG.67101"; transcript_id "MSTRG.67101.8"; exon_number "3";
chr16	StringTie	exon	2209553	2209706	1000	-	.	gene_id "MSTRG.67101"; transcript_id "MSTRG.67101.8"; exon_number "4";
chr16	StringTie	exon	2209950	2210281	1000	-	.	gene_id "MSTRG.67101"; transcript_id "MSTRG.67101.8"; exon_number "5";
chr16	StringTie	exon	2210522	2210650	1000	-	.	gene_id "MSTRG.67101"; transcript_id "MSTRG.67101.8"; exon_number "6";
chr16	StringTie	exon	2210783	2214053	1000	-	.	gene_id "MSTRG.67101"; transcript_id "MSTRG.67101.8"; exon_number "7";
chr16	StringTie	exon	2214138	2214853	1000	-	.	gene_id "MSTRG.67101"; transcript_id "MSTRG.67101.8"; exon_number "8";
chr16	StringTie	transcript	2208450	2214917	1000	-	.	gene_id "MSTRG.67101"; transcript_id "MSTRG.67101.9";
chr16	StringTie	exon	2208450	2208581	1000	-	.	gene_id "MSTRG.67101"; transcript_id "MSTRG.67101.9"; exon_number "1";
chr16	StringTie	exon	2208724	2208878	1000	-	.	gene_id "MSTRG.67101"; transcript_id "MSTRG.67101.9"; exon_number "2";
chr16	StringTie	exon	2209112	2209456	1000	-	.	gene_id "MSTRG.67101"; transcript_id "MSTRG.67101.9"; exon_number "3";
chr16	StringTie	exon	2209553	2209706	1000	-	.	gene_id "MSTRG.67101"; transcript_id "MSTRG.67101.9"; exon_number "4";
chr16	StringTie	exon	2209950	2210281	1000	-	.	gene_id "MSTRG.67101"; transcript_id "MSTRG.67101.9"; exon_number "5";
chr16	StringTie	exon	2210522	2210650	1000	-	.	gene_id "MSTRG.67101"; transcript_id "MSTRG.67101.9"; exon_number "6";
chr16	StringTie	exon	2210783	2214053	1000	-	.	gene_id "MSTRG.67101"; transcript_id "MSTRG.67101.9"; exon_number "7";
chr16	StringTie	exon	2214138	2214917	1000	-	.	gene_id "MSTRG.67101"; transcript_id "MSTRG.67101.9"; exon_number "8";
chr16	StringTie	transcript	2211997	2212863	1000	+	.	gene_id "MSTRG.67102"; transcript_id "ENST00000561544"; gene_name "RP11-304L19.8"; ref_gene_id "ENSG00000261532";
chr16	StringTie	exon	2211997	2212155	1000	+	.	gene_id "MSTRG.67102"; transcript_id "ENST00000561544"; exon_number "1"; gene_name "RP11-304L19.8"; ref_gene_id "ENSG00000261532";
chr16	StringTie	exon	2212443	2212863	1000	+	.	gene_id "MSTRG.67102"; transcript_id "ENST00000561544"; exon_number "2"; gene_name "RP11-304L19.8"; ref_gene_id "ENSG00000261532";
chr16	StringTie	transcript	2223566	2235742	1000	+	.	gene_id "MSTRG.67103"; transcript_id "ENST00000301727"; gene_name "E4F1"; ref_gene_id "ENSG00000167967";
chr16	StringTie	exon	2223566	2223770	1000	+	.	gene_id "MSTRG.67103"; transcript_id "ENST00000301727"; exon_number "1"; gene_name "E4F1"; ref_gene_id "ENSG00000167967";
chr16	StringTie	exon	2228372	2228523	1000	+	.	gene_id "MSTRG.67103"; transcript_id "ENST00000301727"; exon_number "2"; gene_name "E4F1"; ref_gene_id "ENSG00000167967";
chr16	StringTie	exon	2229570	2229675	1000	+	.	gene_id "MSTRG.67103"; transcript_id "ENST00000301727"; exon_number "3"; gene_name "E4F1"; ref_gene_id "ENSG00000167967";
chr16	StringTie	exon	2232171	2232364	1000	+	.	gene_id "MSTRG.67103"; transcript_id "ENST00000301727"; exon_number "4"; gene_name "E4F1"; ref_gene_id "ENSG00000167967";
chr16	StringTie	exon	2232456	2232576	1000	+	.	gene_id "MSTRG.67103"; transcript_id "ENST00000301727"; exon_number "5"; gene_name "E4F1"; ref_gene_id "ENSG00000167967";
chr16	StringTie	exon	2232756	2232908	1000	+	.	gene_id "MSTRG.67103"; transcript_id "ENST00000301727"; exon_number "6"; gene_name "E4F1"; ref_gene_id "ENSG00000167967";
chr16	StringTie	exon	2233011	2233183	1000	+	.	gene_id "MSTRG.67103"; transcript_id "ENST00000301727"; exon_number "7"; gene_name "E4F1"; ref_gene_id "ENSG00000167967";
chr16	StringTie	exon	2233438	2233647	1000	+	.	gene_id "MSTRG.67103"; transcript_id "ENST00000301727"; exon_number "8"; gene_name "E4F1"; ref_gene_id "ENSG00000167967";
chr16	StringTie	exon	2233882	2233990	1000	+	.	gene_id "MSTRG.67103"; transcript_id "ENST00000301727"; exon_number "9"; gene_name "E4F1"; ref_gene_id "ENSG00000167967";
chr16	StringTie	exon	2234171	2234388	1000	+	.	gene_id "MSTRG.67103"; transcript_id "ENST00000301727"; exon_number "10"; gene_name "E4F1"; ref_gene_id "ENSG00000167967";
chr16	StringTie	exon	2234583	2234781	1000	+	.	gene_id "MSTRG.67103"; transcript_id "ENST00000301727"; exon_number "11"; gene_name "E4F1"; ref_gene_id "ENSG00000167967";
chr16	StringTie	exon	2234859	2235001	1000	+	.	gene_id "MSTRG.67103"; transcript_id "ENST00000301727"; exon_number "12"; gene_name "E4F1"; ref_gene_id "ENSG00000167967";
chr16	StringTie	exon	2235081	2235143	1000	+	.	gene_id "MSTRG.67103"; transcript_id "ENST00000301727"; exon_number "13"; gene_name "E4F1"; ref_gene_id "ENSG00000167967";
chr16	StringTie	exon	2235216	2235742	1000	+	.	gene_id "MSTRG.67103"; transcript_id "ENST00000301727"; exon_number "14"; gene_name "E4F1"; ref_gene_id "ENSG00000167967";
chr16	StringTie	transcript	2236467	2238711	1000	+	.	gene_id "MSTRG.67103"; transcript_id "ENST00000320700"; gene_name "DNASE1L2"; ref_gene_id "ENSG00000167968";
chr16	StringTie	exon	2236467	2236560	1000	+	.	gene_id "MSTRG.67103"; transcript_id "ENST00000320700"; exon_number "1"; gene_name "DNASE1L2"; ref_gene_id "ENSG00000167968";
chr16	StringTie	exon	2236778	2236960	1000	+	.	gene_id "MSTRG.67103"; transcript_id "ENST00000320700"; exon_number "2"; gene_name "DNASE1L2"; ref_gene_id "ENSG00000167968";
chr16	StringTie	exon	2237038	2237126	1000	+	.	gene_id "MSTRG.67103"; transcript_id "ENST00000320700"; exon_number "3"; gene_name "DNASE1L2"; ref_gene_id "ENSG00000167968";
chr16	StringTie	exon	2237218	2237301	1000	+	.	gene_id "MSTRG.67103"; transcript_id "ENST00000320700"; exon_number "4"; gene_name "DNASE1L2"; ref_gene_id "ENSG00000167968";
chr16	StringTie	exon	2237376	2237649	1000	+	.	gene_id "MSTRG.67103"; transcript_id "ENST00000320700"; exon_number "5"; gene_name "DNASE1L2"; ref_gene_id "ENSG00000167968";
chr16	StringTie	exon	2237767	2238018	1000	+	.	gene_id "MSTRG.67103"; transcript_id "ENST00000320700"; exon_number "6"; gene_name "DNASE1L2"; ref_gene_id "ENSG00000167968";
chr16	StringTie	exon	2238362	2238711	1000	+	.	gene_id "MSTRG.67103"; transcript_id "ENST00000320700"; exon_number "7"; gene_name "DNASE1L2"; ref_gene_id "ENSG00000167968";
chr16	StringTie	transcript	2236725	2238711	1000	+	.	gene_id "MSTRG.67103"; transcript_id "ENST00000382437"; gene_name "DNASE1L2"; ref_gene_id "ENSG00000167968";
chr16	StringTie	exon	2236725	2236960	1000	+	.	gene_id "MSTRG.67103"; transcript_id "ENST00000382437"; exon_number "1"; gene_name "DNASE1L2"; ref_gene_id "ENSG00000167968";
chr16	StringTie	exon	2237038	2237126	1000	+	.	gene_id "MSTRG.67103"; transcript_id "ENST00000382437"; exon_number "2"; gene_name "DNASE1L2"; ref_gene_id "ENSG00000167968";
chr16	StringTie	exon	2237218	2237301	1000	+	.	gene_id "MSTRG.67103"; transcript_id "ENST00000382437"; exon_number "3"; gene_name "DNASE1L2"; ref_gene_id "ENSG00000167968";
chr16	StringTie	exon	2237376	2237476	1000	+	.	gene_id "MSTRG.67103"; transcript_id "ENST00000382437"; exon_number "4"; gene_name "DNASE1L2"; ref_gene_id "ENSG00000167968";
chr16	StringTie	exon	2237540	2237649	1000	+	.	gene_id "MSTRG.67103"; transcript_id "ENST00000382437"; exon_number "5"; gene_name "DNASE1L2"; ref_gene_id "ENSG00000167968";
chr16	StringTie	exon	2237767	2238018	1000	+	.	gene_id "MSTRG.67103"; transcript_id "ENST00000382437"; exon_number "6"; gene_name "DNASE1L2"; ref_gene_id "ENSG00000167968";
chr16	StringTie	exon	2238362	2238711	1000	+	.	gene_id "MSTRG.67103"; transcript_id "ENST00000382437"; exon_number "7"; gene_name "DNASE1L2"; ref_gene_id "ENSG00000167968";
chr16	StringTie	transcript	2223615	2232763	1000	+	.	gene_id "MSTRG.67103"; transcript_id "ENST00000562589"; gene_name "E4F1"; ref_gene_id "ENSG00000167967";
chr16	StringTie	exon	2223615	2223770	1000	+	.	gene_id "MSTRG.67103"; transcript_id "ENST00000562589"; exon_number "1"; gene_name "E4F1"; ref_gene_id "ENSG00000167967";
chr16	StringTie	exon	2228292	2228523	1000	+	.	gene_id "MSTRG.67103"; transcript_id "ENST00000562589"; exon_number "2"; gene_name "E4F1"; ref_gene_id "ENSG00000167967";
chr16	StringTie	exon	2229570	2229675	1000	+	.	gene_id "MSTRG.67103"; transcript_id "ENST00000562589"; exon_number "3"; gene_name "E4F1"; ref_gene_id "ENSG00000167967";
chr16	StringTie	exon	2232171	2232364	1000	+	.	gene_id "MSTRG.67103"; transcript_id "ENST00000562589"; exon_number "4"; gene_name "E4F1"; ref_gene_id "ENSG00000167967";
chr16	StringTie	exon	2232456	2232576	1000	+	.	gene_id "MSTRG.67103"; transcript_id "ENST00000562589"; exon_number "5"; gene_name "E4F1"; ref_gene_id "ENSG00000167967";
chr16	StringTie	exon	2232756	2232763	1000	+	.	gene_id "MSTRG.67103"; transcript_id "ENST00000562589"; exon_number "6"; gene_name "E4F1"; ref_gene_id "ENSG00000167967";
chr16	StringTie	transcript	2233006	2234212	1000	+	.	gene_id "MSTRG.67103"; transcript_id "ENST00000563643"; gene_name "E4F1"; ref_gene_id "ENSG00000167967";
chr16	StringTie	exon	2233006	2233647	1000	+	.	gene_id "MSTRG.67103"; transcript_id "ENST00000563643"; exon_number "1"; gene_name "E4F1"; ref_gene_id "ENSG00000167967";
chr16	StringTie	exon	2233882	2233990	1000	+	.	gene_id "MSTRG.67103"; transcript_id "ENST00000563643"; exon_number "2"; gene_name "E4F1"; ref_gene_id "ENSG00000167967";
chr16	StringTie	exon	2234171	2234212	1000	+	.	gene_id "MSTRG.67103"; transcript_id "ENST00000563643"; exon_number "3"; gene_name "E4F1"; ref_gene_id "ENSG00000167967";
chr16	StringTie	transcript	2235816	2238711	1000	+	.	gene_id "MSTRG.67103"; transcript_id "ENST00000564065"; gene_name "DNASE1L2"; ref_gene_id "ENSG00000167968";
chr16	StringTie	exon	2235816	2236960	1000	+	.	gene_id "MSTRG.67103"; transcript_id "ENST00000564065"; exon_number "1"; gene_name "DNASE1L2"; ref_gene_id "ENSG00000167968";
chr16	StringTie	exon	2237038	2237126	1000	+	.	gene_id "MSTRG.67103"; transcript_id "ENST00000564065"; exon_number "2"; gene_name "DNASE1L2"; ref_gene_id "ENSG00000167968";
chr16	StringTie	exon	2237218	2237301	1000	+	.	gene_id "MSTRG.67103"; transcript_id "ENST00000564065"; exon_number "3"; gene_name "DNASE1L2"; ref_gene_id "ENSG00000167968";
chr16	StringTie	exon	2237376	2237649	1000	+	.	gene_id "MSTRG.67103"; transcript_id "ENST00000564065"; exon_number "4"; gene_name "DNASE1L2"; ref_gene_id "ENSG00000167968";
chr16	StringTie	exon	2237767	2238018	1000	+	.	gene_id "MSTRG.67103"; transcript_id "ENST00000564065"; exon_number "5"; gene_name "DNASE1L2"; ref_gene_id "ENSG00000167968";
chr16	StringTie	exon	2238362	2238711	1000	+	.	gene_id "MSTRG.67103"; transcript_id "ENST00000564065"; exon_number "6"; gene_name "DNASE1L2"; ref_gene_id "ENSG00000167968";
chr16	StringTie	transcript	2223594	2235742	1000	+	.	gene_id "MSTRG.67103"; transcript_id "ENST00000564139"; gene_name "E4F1"; ref_gene_id "ENSG00000167967";
chr16	StringTie	exon	2223594	2223770	1000	+	.	gene_id "MSTRG.67103"; transcript_id "ENST00000564139"; exon_number "1"; gene_name "E4F1"; ref_gene_id "ENSG00000167967";
chr16	StringTie	exon	2228372	2228523	1000	+	.	gene_id "MSTRG.67103"; transcript_id "ENST00000564139"; exon_number "2"; gene_name "E4F1"; ref_gene_id "ENSG00000167967";
chr16	StringTie	exon	2229570	2229675	1000	+	.	gene_id "MSTRG.67103"; transcript_id "ENST00000564139"; exon_number "3"; gene_name "E4F1"; ref_gene_id "ENSG00000167967";
chr16	StringTie	exon	2232171	2232364	1000	+	.	gene_id "MSTRG.67103"; transcript_id "ENST00000564139"; exon_number "4"; gene_name "E4F1"; ref_gene_id "ENSG00000167967";
chr16	StringTie	exon	2232456	2232576	1000	+	.	gene_id "MSTRG.67103"; transcript_id "ENST00000564139"; exon_number "5"; gene_name "E4F1"; ref_gene_id "ENSG00000167967";
chr16	StringTie	exon	2232756	2232908	1000	+	.	gene_id "MSTRG.67103"; transcript_id "ENST00000564139"; exon_number "6"; gene_name "E4F1"; ref_gene_id "ENSG00000167967";
chr16	StringTie	exon	2233011	2233183	1000	+	.	gene_id "MSTRG.67103"; transcript_id "ENST00000564139"; exon_number "7"; gene_name "E4F1"; ref_gene_id "ENSG00000167967";
chr16	StringTie	exon	2233438	2233647	1000	+	.	gene_id "MSTRG.67103"; transcript_id "ENST00000564139"; exon_number "8"; gene_name "E4F1"; ref_gene_id "ENSG00000167967";
chr16	StringTie	exon	2233882	2233990	1000	+	.	gene_id "MSTRG.67103"; transcript_id "ENST00000564139"; exon_number "9"; gene_name "E4F1"; ref_gene_id "ENSG00000167967";
chr16	StringTie	exon	2234171	2234388	1000	+	.	gene_id "MSTRG.67103"; transcript_id "ENST00000564139"; exon_number "10"; gene_name "E4F1"; ref_gene_id "ENSG00000167967";
chr16	StringTie	exon	2234583	2234781	1000	+	.	gene_id "MSTRG.67103"; transcript_id "ENST00000564139"; exon_number "11"; gene_name "E4F1"; ref_gene_id "ENSG00000167967";
chr16	StringTie	exon	2234859	2234949	1000	+	.	gene_id "MSTRG.67103"; transcript_id "ENST00000564139"; exon_number "12"; gene_name "E4F1"; ref_gene_id "ENSG00000167967";
chr16	StringTie	exon	2235081	2235143	1000	+	.	gene_id "MSTRG.67103"; transcript_id "ENST00000564139"; exon_number "13"; gene_name "E4F1"; ref_gene_id "ENSG00000167967";
chr16	StringTie	exon	2235216	2235742	1000	+	.	gene_id "MSTRG.67103"; transcript_id "ENST00000564139"; exon_number "14"; gene_name "E4F1"; ref_gene_id "ENSG00000167967";
chr16	StringTie	transcript	2233719	2234195	1000	+	.	gene_id "MSTRG.67103"; transcript_id "ENST00000564930"; gene_name "E4F1"; ref_gene_id "ENSG00000167967";
chr16	StringTie	exon	2233719	2233990	1000	+	.	gene_id "MSTRG.67103"; transcript_id "ENST00000564930"; exon_number "1"; gene_name "E4F1"; ref_gene_id "ENSG00000167967";
chr16	StringTie	exon	2234171	2234195	1000	+	.	gene_id "MSTRG.67103"; transcript_id "ENST00000564930"; exon_number "2"; gene_name "E4F1"; ref_gene_id "ENSG00000167967";
chr16	StringTie	transcript	2223580	2235742	1000	+	.	gene_id "MSTRG.67103"; transcript_id "ENST00000565090"; gene_name "E4F1"; ref_gene_id "ENSG00000167967";
chr16	StringTie	exon	2223580	2223770	1000	+	.	gene_id "MSTRG.67103"; transcript_id "ENST00000565090"; exon_number "1"; gene_name "E4F1"; ref_gene_id "ENSG00000167967";
chr16	StringTie	exon	2228372	2228523	1000	+	.	gene_id "MSTRG.67103"; transcript_id "ENST00000565090"; exon_number "2"; gene_name "E4F1"; ref_gene_id "ENSG00000167967";
chr16	StringTie	exon	2229570	2229675	1000	+	.	gene_id "MSTRG.67103"; transcript_id "ENST00000565090"; exon_number "3"; gene_name "E4F1"; ref_gene_id "ENSG00000167967";
chr16	StringTie	exon	2232171	2232364	1000	+	.	gene_id "MSTRG.67103"; transcript_id "ENST00000565090"; exon_number "4"; gene_name "E4F1"; ref_gene_id "ENSG00000167967";
chr16	StringTie	exon	2232456	2232576	1000	+	.	gene_id "MSTRG.67103"; transcript_id "ENST00000565090"; exon_number "5"; gene_name "E4F1"; ref_gene_id "ENSG00000167967";
chr16	StringTie	exon	2232756	2232908	1000	+	.	gene_id "MSTRG.67103"; transcript_id "ENST00000565090"; exon_number "6"; gene_name "E4F1"; ref_gene_id "ENSG00000167967";
chr16	StringTie	exon	2233011	2233183	1000	+	.	gene_id "MSTRG.67103"; transcript_id "ENST00000565090"; exon_number "7"; gene_name "E4F1"; ref_gene_id "ENSG00000167967";
chr16	StringTie	exon	2233438	2233500	1000	+	.	gene_id "MSTRG.67103"; transcript_id "ENST00000565090"; exon_number "8"; gene_name "E4F1"; ref_gene_id "ENSG00000167967";
chr16	StringTie	exon	2234640	2234781	1000	+	.	gene_id "MSTRG.67103"; transcript_id "ENST00000565090"; exon_number "9"; gene_name "E4F1"; ref_gene_id "ENSG00000167967";
chr16	StringTie	exon	2234859	2235001	1000	+	.	gene_id "MSTRG.67103"; transcript_id "ENST00000565090"; exon_number "10"; gene_name "E4F1"; ref_gene_id "ENSG00000167967";
chr16	StringTie	exon	2235081	2235143	1000	+	.	gene_id "MSTRG.67103"; transcript_id "ENST00000565090"; exon_number "11"; gene_name "E4F1"; ref_gene_id "ENSG00000167967";
chr16	StringTie	exon	2235216	2235742	1000	+	.	gene_id "MSTRG.67103"; transcript_id "ENST00000565090"; exon_number "12"; gene_name "E4F1"; ref_gene_id "ENSG00000167967";
chr16	StringTie	transcript	2223716	2232908	1000	+	.	gene_id "MSTRG.67103"; transcript_id "ENST00000565413"; gene_name "E4F1"; ref_gene_id "ENSG00000167967";
chr16	StringTie	exon	2223716	2223929	1000	+	.	gene_id "MSTRG.67103"; transcript_id "ENST00000565413"; exon_number "1"; gene_name "E4F1"; ref_gene_id "ENSG00000167967";
chr16	StringTie	exon	2228372	2228523	1000	+	.	gene_id "MSTRG.67103"; transcript_id "ENST00000565413"; exon_number "2"; gene_name "E4F1"; ref_gene_id "ENSG00000167967";
chr16	StringTie	exon	2229570	2229675	1000	+	.	gene_id "MSTRG.67103"; transcript_id "ENST00000565413"; exon_number "3"; gene_name "E4F1"; ref_gene_id "ENSG00000167967";
chr16	StringTie	exon	2232171	2232364	1000	+	.	gene_id "MSTRG.67103"; transcript_id "ENST00000565413"; exon_number "4"; gene_name "E4F1"; ref_gene_id "ENSG00000167967";
chr16	StringTie	exon	2232456	2232576	1000	+	.	gene_id "MSTRG.67103"; transcript_id "ENST00000565413"; exon_number "5"; gene_name "E4F1"; ref_gene_id "ENSG00000167967";
chr16	StringTie	exon	2232756	2232908	1000	+	.	gene_id "MSTRG.67103"; transcript_id "ENST00000565413"; exon_number "6"; gene_name "E4F1"; ref_gene_id "ENSG00000167967";
chr16	StringTie	transcript	2240487	2241818	1000	+	.	gene_id "MSTRG.67103"; transcript_id "ENST00000565709"; gene_name "RP11-304L19.11"; ref_gene_id "ENSG00000261663";
chr16	StringTie	exon	2240487	2241090	1000	+	.	gene_id "MSTRG.67103"; transcript_id "ENST00000565709"; exon_number "1"; gene_name "RP11-304L19.11"; ref_gene_id "ENSG00000261663";
chr16	StringTie	exon	2241635	2241818	1000	+	.	gene_id "MSTRG.67103"; transcript_id "ENST00000565709"; exon_number "2"; gene_name "RP11-304L19.11"; ref_gene_id "ENSG00000261663";
chr16	StringTie	transcript	2234600	2235367	1000	+	.	gene_id "MSTRG.67103"; transcript_id "ENST00000567111"; gene_name "E4F1"; ref_gene_id "ENSG00000167967";
chr16	StringTie	exon	2234600	2234781	1000	+	.	gene_id "MSTRG.67103"; transcript_id "ENST00000567111"; exon_number "1"; gene_name "E4F1"; ref_gene_id "ENSG00000167967";
chr16	StringTie	exon	2234859	2235367	1000	+	.	gene_id "MSTRG.67103"; transcript_id "ENST00000567111"; exon_number "2"; gene_name "E4F1"; ref_gene_id "ENSG00000167967";
chr16	StringTie	transcript	2236469	2238711	1000	+	.	gene_id "MSTRG.67103"; transcript_id "ENST00000567494"; gene_name "DNASE1L2"; ref_gene_id "ENSG00000167968";
chr16	StringTie	exon	2236469	2236560	1000	+	.	gene_id "MSTRG.67103"; transcript_id "ENST00000567494"; exon_number "1"; gene_name "DNASE1L2"; ref_gene_id "ENSG00000167968";
chr16	StringTie	exon	2236801	2236960	1000	+	.	gene_id "MSTRG.67103"; transcript_id "ENST00000567494"; exon_number "2"; gene_name "DNASE1L2"; ref_gene_id "ENSG00000167968";
chr16	StringTie	exon	2237038	2237126	1000	+	.	gene_id "MSTRG.67103"; transcript_id "ENST00000567494"; exon_number "3"; gene_name "DNASE1L2"; ref_gene_id "ENSG00000167968";
chr16	StringTie	exon	2237218	2237301	1000	+	.	gene_id "MSTRG.67103"; transcript_id "ENST00000567494"; exon_number "4"; gene_name "DNASE1L2"; ref_gene_id "ENSG00000167968";
chr16	StringTie	exon	2237376	2237649	1000	+	.	gene_id "MSTRG.67103"; transcript_id "ENST00000567494"; exon_number "5"; gene_name "DNASE1L2"; ref_gene_id "ENSG00000167968";
chr16	StringTie	exon	2237767	2238018	1000	+	.	gene_id "MSTRG.67103"; transcript_id "ENST00000567494"; exon_number "6"; gene_name "DNASE1L2"; ref_gene_id "ENSG00000167968";
chr16	StringTie	exon	2238362	2238711	1000	+	.	gene_id "MSTRG.67103"; transcript_id "ENST00000567494"; exon_number "7"; gene_name "DNASE1L2"; ref_gene_id "ENSG00000167968";
chr16	StringTie	transcript	2236826	2238000	1000	+	.	gene_id "MSTRG.67103"; transcript_id "ENST00000569184"; gene_name "DNASE1L2"; ref_gene_id "ENSG00000167968";
chr16	StringTie	exon	2236826	2236960	1000	+	.	gene_id "MSTRG.67103"; transcript_id "ENST00000569184"; exon_number "1"; gene_name "DNASE1L2"; ref_gene_id "ENSG00000167968";
chr16	StringTie	exon	2237038	2237126	1000	+	.	gene_id "MSTRG.67103"; transcript_id "ENST00000569184"; exon_number "2"; gene_name "DNASE1L2"; ref_gene_id "ENSG00000167968";
chr16	StringTie	exon	2237218	2237301	1000	+	.	gene_id "MSTRG.67103"; transcript_id "ENST00000569184"; exon_number "3"; gene_name "DNASE1L2"; ref_gene_id "ENSG00000167968";
chr16	StringTie	exon	2237376	2237649	1000	+	.	gene_id "MSTRG.67103"; transcript_id "ENST00000569184"; exon_number "4"; gene_name "DNASE1L2"; ref_gene_id "ENSG00000167968";
chr16	StringTie	exon	2237821	2238000	1000	+	.	gene_id "MSTRG.67103"; transcript_id "ENST00000569184"; exon_number "5"; gene_name "DNASE1L2"; ref_gene_id "ENSG00000167968";
chr16	StringTie	transcript	2228393	2235741	1000	+	.	gene_id "MSTRG.67103"; transcript_id "ENST00000569796"; gene_name "E4F1"; ref_gene_id "ENSG00000167967";
chr16	StringTie	exon	2228393	2228523	1000	+	.	gene_id "MSTRG.67103"; transcript_id "ENST00000569796"; exon_number "1"; gene_name "E4F1"; ref_gene_id "ENSG00000167967";
chr16	StringTie	exon	2229570	2232364	1000	+	.	gene_id "MSTRG.67103"; transcript_id "ENST00000569796"; exon_number "2"; gene_name "E4F1"; ref_gene_id "ENSG00000167967";
chr16	StringTie	exon	2232456	2232576	1000	+	.	gene_id "MSTRG.67103"; transcript_id "ENST00000569796"; exon_number "3"; gene_name "E4F1"; ref_gene_id "ENSG00000167967";
chr16	StringTie	exon	2232756	2232908	1000	+	.	gene_id "MSTRG.67103"; transcript_id "ENST00000569796"; exon_number "4"; gene_name "E4F1"; ref_gene_id "ENSG00000167967";
chr16	StringTie	exon	2233011	2235741	1000	+	.	gene_id "MSTRG.67103"; transcript_id "ENST00000569796"; exon_number "5"; gene_name "E4F1"; ref_gene_id "ENSG00000167967";
chr16	StringTie	transcript	2236467	2238708	1000	+	.	gene_id "MSTRG.67103"; transcript_id "ENST00000613572"; gene_name "DNASE1L2"; ref_gene_id "ENSG00000167968";
chr16	StringTie	exon	2236467	2236560	1000	+	.	gene_id "MSTRG.67103"; transcript_id "ENST00000613572"; exon_number "1"; gene_name "DNASE1L2"; ref_gene_id "ENSG00000167968";
chr16	StringTie	exon	2236778	2236960	1000	+	.	gene_id "MSTRG.67103"; transcript_id "ENST00000613572"; exon_number "2"; gene_name "DNASE1L2"; ref_gene_id "ENSG00000167968";
chr16	StringTie	exon	2237038	2237126	1000	+	.	gene_id "MSTRG.67103"; transcript_id "ENST00000613572"; exon_number "3"; gene_name "DNASE1L2"; ref_gene_id "ENSG00000167968";
chr16	StringTie	exon	2237218	2237301	1000	+	.	gene_id "MSTRG.67103"; transcript_id "ENST00000613572"; exon_number "4"; gene_name "DNASE1L2"; ref_gene_id "ENSG00000167968";
chr16	StringTie	exon	2237376	2237476	1000	+	.	gene_id "MSTRG.67103"; transcript_id "ENST00000613572"; exon_number "5"; gene_name "DNASE1L2"; ref_gene_id "ENSG00000167968";
chr16	StringTie	exon	2237540	2237649	1000	+	.	gene_id "MSTRG.67103"; transcript_id "ENST00000613572"; exon_number "6"; gene_name "DNASE1L2"; ref_gene_id "ENSG00000167968";
chr16	StringTie	exon	2237767	2238018	1000	+	.	gene_id "MSTRG.67103"; transcript_id "ENST00000613572"; exon_number "7"; gene_name "DNASE1L2"; ref_gene_id "ENSG00000167968";
chr16	StringTie	exon	2238362	2238708	1000	+	.	gene_id "MSTRG.67103"; transcript_id "ENST00000613572"; exon_number "8"; gene_name "DNASE1L2"; ref_gene_id "ENSG00000167968";
chr16	StringTie	transcript	2215296	2237117	1000	+	.	gene_id "MSTRG.67103"; transcript_id "MSTRG.67103.1";
chr16	StringTie	exon	2215296	2216779	1000	+	.	gene_id "MSTRG.67103"; transcript_id "MSTRG.67103.1"; exon_number "1";
chr16	StringTie	exon	2228372	2228523	1000	+	.	gene_id "MSTRG.67103"; transcript_id "MSTRG.67103.1"; exon_number "2";
chr16	StringTie	exon	2229570	2229675	1000	+	.	gene_id "MSTRG.67103"; transcript_id "MSTRG.67103.1"; exon_number "3";
chr16	StringTie	exon	2232171	2232364	1000	+	.	gene_id "MSTRG.67103"; transcript_id "MSTRG.67103.1"; exon_number "4";
chr16	StringTie	exon	2232456	2232576	1000	+	.	gene_id "MSTRG.67103"; transcript_id "MSTRG.67103.1"; exon_number "5";
chr16	StringTie	exon	2232756	2232908	1000	+	.	gene_id "MSTRG.67103"; transcript_id "MSTRG.67103.1"; exon_number "6";
chr16	StringTie	exon	2233011	2233183	1000	+	.	gene_id "MSTRG.67103"; transcript_id "MSTRG.67103.1"; exon_number "7";
chr16	StringTie	exon	2233438	2233647	1000	+	.	gene_id "MSTRG.67103"; transcript_id "MSTRG.67103.1"; exon_number "8";
chr16	StringTie	exon	2233885	2233990	1000	+	.	gene_id "MSTRG.67103"; transcript_id "MSTRG.67103.1"; exon_number "9";
chr16	StringTie	exon	2234171	2234388	1000	+	.	gene_id "MSTRG.67103"; transcript_id "MSTRG.67103.1"; exon_number "10";
chr16	StringTie	exon	2234583	2234781	1000	+	.	gene_id "MSTRG.67103"; transcript_id "MSTRG.67103.1"; exon_number "11";
chr16	StringTie	exon	2234859	2235001	1000	+	.	gene_id "MSTRG.67103"; transcript_id "MSTRG.67103.1"; exon_number "12";
chr16	StringTie	exon	2235081	2235143	1000	+	.	gene_id "MSTRG.67103"; transcript_id "MSTRG.67103.1"; exon_number "13";
chr16	StringTie	exon	2235216	2237117	1000	+	.	gene_id "MSTRG.67103"; transcript_id "MSTRG.67103.1"; exon_number "14";
chr16	StringTie	transcript	2223352	2239387	1000	+	.	gene_id "MSTRG.67103"; transcript_id "MSTRG.67103.10";
chr16	StringTie	exon	2223352	2223770	1000	+	.	gene_id "MSTRG.67103"; transcript_id "MSTRG.67103.10"; exon_number "1";
chr16	StringTie	exon	2228372	2228523	1000	+	.	gene_id "MSTRG.67103"; transcript_id "MSTRG.67103.10"; exon_number "2";
chr16	StringTie	exon	2229570	2229675	1000	+	.	gene_id "MSTRG.67103"; transcript_id "MSTRG.67103.10"; exon_number "3";
chr16	StringTie	exon	2232171	2232364	1000	+	.	gene_id "MSTRG.67103"; transcript_id "MSTRG.67103.10"; exon_number "4";
chr16	StringTie	exon	2232456	2232576	1000	+	.	gene_id "MSTRG.67103"; transcript_id "MSTRG.67103.10"; exon_number "5";
chr16	StringTie	exon	2232756	2232908	1000	+	.	gene_id "MSTRG.67103"; transcript_id "MSTRG.67103.10"; exon_number "6";
chr16	StringTie	exon	2233011	2233183	1000	+	.	gene_id "MSTRG.67103"; transcript_id "MSTRG.67103.10"; exon_number "7";
chr16	StringTie	exon	2233438	2233647	1000	+	.	gene_id "MSTRG.67103"; transcript_id "MSTRG.67103.10"; exon_number "8";
chr16	StringTie	exon	2233882	2233990	1000	+	.	gene_id "MSTRG.67103"; transcript_id "MSTRG.67103.10"; exon_number "9";
chr16	StringTie	exon	2234171	2234388	1000	+	.	gene_id "MSTRG.67103"; transcript_id "MSTRG.67103.10"; exon_number "10";
chr16	StringTie	exon	2234583	2234781	1000	+	.	gene_id "MSTRG.67103"; transcript_id "MSTRG.67103.10"; exon_number "11";
chr16	StringTie	exon	2234859	2235001	1000	+	.	gene_id "MSTRG.67103"; transcript_id "MSTRG.67103.10"; exon_number "12";
chr16	StringTie	exon	2235081	2235143	1000	+	.	gene_id "MSTRG.67103"; transcript_id "MSTRG.67103.10"; exon_number "13";
chr16	StringTie	exon	2235216	2235513	1000	+	.	gene_id "MSTRG.67103"; transcript_id "MSTRG.67103.10"; exon_number "14";
chr16	StringTie	exon	2236413	2236560	1000	+	.	gene_id "MSTRG.67103"; transcript_id "MSTRG.67103.10"; exon_number "15";
chr16	StringTie	exon	2236801	2236960	1000	+	.	gene_id "MSTRG.67103"; transcript_id "MSTRG.67103.10"; exon_number "16";
chr16	StringTie	exon	2237038	2237126	1000	+	.	gene_id "MSTRG.67103"; transcript_id "MSTRG.67103.10"; exon_number "17";
chr16	StringTie	exon	2237218	2237301	1000	+	.	gene_id "MSTRG.67103"; transcript_id "MSTRG.67103.10"; exon_number "18";
chr16	StringTie	exon	2237376	2237649	1000	+	.	gene_id "MSTRG.67103"; transcript_id "MSTRG.67103.10"; exon_number "19";
chr16	StringTie	exon	2237767	2238018	1000	+	.	gene_id "MSTRG.67103"; transcript_id "MSTRG.67103.10"; exon_number "20";
chr16	StringTie	exon	2238362	2239387	1000	+	.	gene_id "MSTRG.67103"; transcript_id "MSTRG.67103.10"; exon_number "21";
chr16	StringTie	transcript	2223356	2235766	1000	+	.	gene_id "MSTRG.67103"; transcript_id "MSTRG.67103.11";
chr16	StringTie	exon	2223356	2223770	1000	+	.	gene_id "MSTRG.67103"; transcript_id "MSTRG.67103.11"; exon_number "1";
chr16	StringTie	exon	2228292	2228523	1000	+	.	gene_id "MSTRG.67103"; transcript_id "MSTRG.67103.11"; exon_number "2";
chr16	StringTie	exon	2229570	2229675	1000	+	.	gene_id "MSTRG.67103"; transcript_id "MSTRG.67103.11"; exon_number "3";
chr16	StringTie	exon	2232171	2232364	1000	+	.	gene_id "MSTRG.67103"; transcript_id "MSTRG.67103.11"; exon_number "4";
chr16	StringTie	exon	2232456	2232576	1000	+	.	gene_id "MSTRG.67103"; transcript_id "MSTRG.67103.11"; exon_number "5";
chr16	StringTie	exon	2232756	2232908	1000	+	.	gene_id "MSTRG.67103"; transcript_id "MSTRG.67103.11"; exon_number "6";
chr16	StringTie	exon	2233011	2233183	1000	+	.	gene_id "MSTRG.67103"; transcript_id "MSTRG.67103.11"; exon_number "7";
chr16	StringTie	exon	2233438	2233651	1000	+	.	gene_id "MSTRG.67103"; transcript_id "MSTRG.67103.11"; exon_number "8";
chr16	StringTie	exon	2233885	2233990	1000	+	.	gene_id "MSTRG.67103"; transcript_id "MSTRG.67103.11"; exon_number "9";
chr16	StringTie	exon	2234171	2234388	1000	+	.	gene_id "MSTRG.67103"; transcript_id "MSTRG.67103.11"; exon_number "10";
chr16	StringTie	exon	2234583	2234781	1000	+	.	gene_id "MSTRG.67103"; transcript_id "MSTRG.67103.11"; exon_number "11";
chr16	StringTie	exon	2234859	2235001	1000	+	.	gene_id "MSTRG.67103"; transcript_id "MSTRG.67103.11"; exon_number "12";
chr16	StringTie	exon	2235081	2235143	1000	+	.	gene_id "MSTRG.67103"; transcript_id "MSTRG.67103.11"; exon_number "13";
chr16	StringTie	exon	2235216	2235766	1000	+	.	gene_id "MSTRG.67103"; transcript_id "MSTRG.67103.11"; exon_number "14";
chr16	StringTie	transcript	2223410	2239389	1000	+	.	gene_id "MSTRG.67103"; transcript_id "MSTRG.67103.12";
chr16	StringTie	exon	2223410	2223929	1000	+	.	gene_id "MSTRG.67103"; transcript_id "MSTRG.67103.12"; exon_number "1";
chr16	StringTie	exon	2228372	2228523	1000	+	.	gene_id "MSTRG.67103"; transcript_id "MSTRG.67103.12"; exon_number "2";
chr16	StringTie	exon	2229570	2229675	1000	+	.	gene_id "MSTRG.67103"; transcript_id "MSTRG.67103.12"; exon_number "3";
chr16	StringTie	exon	2232171	2232364	1000	+	.	gene_id "MSTRG.67103"; transcript_id "MSTRG.67103.12"; exon_number "4";
chr16	StringTie	exon	2232456	2232576	1000	+	.	gene_id "MSTRG.67103"; transcript_id "MSTRG.67103.12"; exon_number "5";
chr16	StringTie	exon	2232756	2232908	1000	+	.	gene_id "MSTRG.67103"; transcript_id "MSTRG.67103.12"; exon_number "6";
chr16	StringTie	exon	2233011	2233183	1000	+	.	gene_id "MSTRG.67103"; transcript_id "MSTRG.67103.12"; exon_number "7";
chr16	StringTie	exon	2233438	2233647	1000	+	.	gene_id "MSTRG.67103"; transcript_id "MSTRG.67103.12"; exon_number "8";
chr16	StringTie	exon	2233882	2233990	1000	+	.	gene_id "MSTRG.67103"; transcript_id "MSTRG.67103.12"; exon_number "9";
chr16	StringTie	exon	2234171	2234388	1000	+	.	gene_id "MSTRG.67103"; transcript_id "MSTRG.67103.12"; exon_number "10";
chr16	StringTie	exon	2234583	2234781	1000	+	.	gene_id "MSTRG.67103"; transcript_id "MSTRG.67103.12"; exon_number "11";
chr16	StringTie	exon	2234859	2235001	1000	+	.	gene_id "MSTRG.67103"; transcript_id "MSTRG.67103.12"; exon_number "12";
chr16	StringTie	exon	2235081	2235143	1000	+	.	gene_id "MSTRG.67103"; transcript_id "MSTRG.67103.12"; exon_number "13";
chr16	StringTie	exon	2235216	2236960	1000	+	.	gene_id "MSTRG.67103"; transcript_id "MSTRG.67103.12"; exon_number "14";
chr16	StringTie	exon	2237038	2237126	1000	+	.	gene_id "MSTRG.67103"; transcript_id "MSTRG.67103.12"; exon_number "15";
chr16	StringTie	exon	2237218	2237301	1000	+	.	gene_id "MSTRG.67103"; transcript_id "MSTRG.67103.12"; exon_number "16";
chr16	StringTie	exon	2237376	2237649	1000	+	.	gene_id "MSTRG.67103"; transcript_id "MSTRG.67103.12"; exon_number "17";
chr16	StringTie	exon	2237767	2238018	1000	+	.	gene_id "MSTRG.67103"; transcript_id "MSTRG.67103.12"; exon_number "18";
chr16	StringTie	exon	2238362	2239389	1000	+	.	gene_id "MSTRG.67103"; transcript_id "MSTRG.67103.12"; exon_number "19";
chr16	StringTie	transcript	2223431	2239383	1000	+	.	gene_id "MSTRG.67103"; transcript_id "MSTRG.67103.13";
chr16	StringTie	exon	2223431	2223770	1000	+	.	gene_id "MSTRG.67103"; transcript_id "MSTRG.67103.13"; exon_number "1";
chr16	StringTie	exon	2228292	2228523	1000	+	.	gene_id "MSTRG.67103"; transcript_id "MSTRG.67103.13"; exon_number "2";
chr16	StringTie	exon	2229570	2229675	1000	+	.	gene_id "MSTRG.67103"; transcript_id "MSTRG.67103.13"; exon_number "3";
chr16	StringTie	exon	2232171	2232364	1000	+	.	gene_id "MSTRG.67103"; transcript_id "MSTRG.67103.13"; exon_number "4";
chr16	StringTie	exon	2232456	2232576	1000	+	.	gene_id "MSTRG.67103"; transcript_id "MSTRG.67103.13"; exon_number "5";
chr16	StringTie	exon	2232756	2232908	1000	+	.	gene_id "MSTRG.67103"; transcript_id "MSTRG.67103.13"; exon_number "6";
chr16	StringTie	exon	2233011	2233183	1000	+	.	gene_id "MSTRG.67103"; transcript_id "MSTRG.67103.13"; exon_number "7";
chr16	StringTie	exon	2233438	2233647	1000	+	.	gene_id "MSTRG.67103"; transcript_id "MSTRG.67103.13"; exon_number "8";
chr16	StringTie	exon	2233882	2233990	1000	+	.	gene_id "MSTRG.67103"; transcript_id "MSTRG.67103.13"; exon_number "9";
chr16	StringTie	exon	2234171	2234388	1000	+	.	gene_id "MSTRG.67103"; transcript_id "MSTRG.67103.13"; exon_number "10";
chr16	StringTie	exon	2234583	2234781	1000	+	.	gene_id "MSTRG.67103"; transcript_id "MSTRG.67103.13"; exon_number "11";
chr16	StringTie	exon	2234859	2235001	1000	+	.	gene_id "MSTRG.67103"; transcript_id "MSTRG.67103.13"; exon_number "12";
chr16	StringTie	exon	2235081	2235143	1000	+	.	gene_id "MSTRG.67103"; transcript_id "MSTRG.67103.13"; exon_number "13";
chr16	StringTie	exon	2235216	2236960	1000	+	.	gene_id "MSTRG.67103"; transcript_id "MSTRG.67103.13"; exon_number "14";
chr16	StringTie	exon	2237038	2237126	1000	+	.	gene_id "MSTRG.67103"; transcript_id "MSTRG.67103.13"; exon_number "15";
chr16	StringTie	exon	2237218	2237649	1000	+	.	gene_id "MSTRG.67103"; transcript_id "MSTRG.67103.13"; exon_number "16";
chr16	StringTie	exon	2237767	2238018	1000	+	.	gene_id "MSTRG.67103"; transcript_id "MSTRG.67103.13"; exon_number "17";
chr16	StringTie	exon	2238362	2239383	1000	+	.	gene_id "MSTRG.67103"; transcript_id "MSTRG.67103.13"; exon_number "18";
chr16	StringTie	transcript	2223431	2239262	1000	+	.	gene_id "MSTRG.67103"; transcript_id "MSTRG.67103.14";
chr16	StringTie	exon	2223431	2223929	1000	+	.	gene_id "MSTRG.67103"; transcript_id "MSTRG.67103.14"; exon_number "1";
chr16	StringTie	exon	2228372	2228523	1000	+	.	gene_id "MSTRG.67103"; transcript_id "MSTRG.67103.14"; exon_number "2";
chr16	StringTie	exon	2229570	2229675	1000	+	.	gene_id "MSTRG.67103"; transcript_id "MSTRG.67103.14"; exon_number "3";
chr16	StringTie	exon	2232171	2232364	1000	+	.	gene_id "MSTRG.67103"; transcript_id "MSTRG.67103.14"; exon_number "4";
chr16	StringTie	exon	2232456	2232576	1000	+	.	gene_id "MSTRG.67103"; transcript_id "MSTRG.67103.14"; exon_number "5";
chr16	StringTie	exon	2232756	2232908	1000	+	.	gene_id "MSTRG.67103"; transcript_id "MSTRG.67103.14"; exon_number "6";
chr16	StringTie	exon	2233011	2233183	1000	+	.	gene_id "MSTRG.67103"; transcript_id "MSTRG.67103.14"; exon_number "7";
chr16	StringTie	exon	2233438	2233651	1000	+	.	gene_id "MSTRG.67103"; transcript_id "MSTRG.67103.14"; exon_number "8";
chr16	StringTie	exon	2233885	2233990	1000	+	.	gene_id "MSTRG.67103"; transcript_id "MSTRG.67103.14"; exon_number "9";
chr16	StringTie	exon	2234171	2234388	1000	+	.	gene_id "MSTRG.67103"; transcript_id "MSTRG.67103.14"; exon_number "10";
chr16	StringTie	exon	2234583	2234781	1000	+	.	gene_id "MSTRG.67103"; transcript_id "MSTRG.67103.14"; exon_number "11";
chr16	StringTie	exon	2234859	2235001	1000	+	.	gene_id "MSTRG.67103"; transcript_id "MSTRG.67103.14"; exon_number "12";
chr16	StringTie	exon	2235081	2235143	1000	+	.	gene_id "MSTRG.67103"; transcript_id "MSTRG.67103.14"; exon_number "13";
chr16	StringTie	exon	2235216	2236960	1000	+	.	gene_id "MSTRG.67103"; transcript_id "MSTRG.67103.14"; exon_number "14";
chr16	StringTie	exon	2237038	2237126	1000	+	.	gene_id "MSTRG.67103"; transcript_id "MSTRG.67103.14"; exon_number "15";
chr16	StringTie	exon	2237218	2237301	1000	+	.	gene_id "MSTRG.67103"; transcript_id "MSTRG.67103.14"; exon_number "16";
chr16	StringTie	exon	2237376	2238018	1000	+	.	gene_id "MSTRG.67103"; transcript_id "MSTRG.67103.14"; exon_number "17";
chr16	StringTie	exon	2238362	2239262	1000	+	.	gene_id "MSTRG.67103"; transcript_id "MSTRG.67103.14"; exon_number "18";
chr16	StringTie	transcript	2223436	2239388	1000	+	.	gene_id "MSTRG.67103"; transcript_id "MSTRG.67103.15";
chr16	StringTie	exon	2223436	2223770	1000	+	.	gene_id "MSTRG.67103"; transcript_id "MSTRG.67103.15"; exon_number "1";
chr16	StringTie	exon	2228372	2228523	1000	+	.	gene_id "MSTRG.67103"; transcript_id "MSTRG.67103.15"; exon_number "2";
chr16	StringTie	exon	2229570	2229675	1000	+	.	gene_id "MSTRG.67103"; transcript_id "MSTRG.67103.15"; exon_number "3";
chr16	StringTie	exon	2232171	2232364	1000	+	.	gene_id "MSTRG.67103"; transcript_id "MSTRG.67103.15"; exon_number "4";
chr16	StringTie	exon	2232456	2232576	1000	+	.	gene_id "MSTRG.67103"; transcript_id "MSTRG.67103.15"; exon_number "5";
chr16	StringTie	exon	2232756	2232908	1000	+	.	gene_id "MSTRG.67103"; transcript_id "MSTRG.67103.15"; exon_number "6";
chr16	StringTie	exon	2233011	2233183	1000	+	.	gene_id "MSTRG.67103"; transcript_id "MSTRG.67103.15"; exon_number "7";
chr16	StringTie	exon	2233438	2233647	1000	+	.	gene_id "MSTRG.67103"; transcript_id "MSTRG.67103.15"; exon_number "8";
chr16	StringTie	exon	2233882	2233990	1000	+	.	gene_id "MSTRG.67103"; transcript_id "MSTRG.67103.15"; exon_number "9";
chr16	StringTie	exon	2234171	2234388	1000	+	.	gene_id "MSTRG.67103"; transcript_id "MSTRG.67103.15"; exon_number "10";
chr16	StringTie	exon	2234583	2234781	1000	+	.	gene_id "MSTRG.67103"; transcript_id "MSTRG.67103.15"; exon_number "11";
chr16	StringTie	exon	2234859	2235001	1000	+	.	gene_id "MSTRG.67103"; transcript_id "MSTRG.67103.15"; exon_number "12";
chr16	StringTie	exon	2235081	2235143	1000	+	.	gene_id "MSTRG.67103"; transcript_id "MSTRG.67103.15"; exon_number "13";
chr16	StringTie	exon	2235216	2236560	1000	+	.	gene_id "MSTRG.67103"; transcript_id "MSTRG.67103.15"; exon_number "14";
chr16	StringTie	exon	2236778	2236960	1000	+	.	gene_id "MSTRG.67103"; transcript_id "MSTRG.67103.15"; exon_number "15";
chr16	StringTie	exon	2237038	2237126	1000	+	.	gene_id "MSTRG.67103"; transcript_id "MSTRG.67103.15"; exon_number "16";
chr16	StringTie	exon	2237218	2237301	1000	+	.	gene_id "MSTRG.67103"; transcript_id "MSTRG.67103.15"; exon_number "17";
chr16	StringTie	exon	2237376	2237649	1000	+	.	gene_id "MSTRG.67103"; transcript_id "MSTRG.67103.15"; exon_number "18";
chr16	StringTie	exon	2237767	2238018	1000	+	.	gene_id "MSTRG.67103"; transcript_id "MSTRG.67103.15"; exon_number "19";
chr16	StringTie	exon	2238362	2239388	1000	+	.	gene_id "MSTRG.67103"; transcript_id "MSTRG.67103.15"; exon_number "20";
chr16	StringTie	transcript	2223437	2238000	1000	+	.	gene_id "MSTRG.67103"; transcript_id "MSTRG.67103.16";
chr16	StringTie	exon	2223437	2223929	1000	+	.	gene_id "MSTRG.67103"; transcript_id "MSTRG.67103.16"; exon_number "1";
chr16	StringTie	exon	2228372	2228523	1000	+	.	gene_id "MSTRG.67103"; transcript_id "MSTRG.67103.16"; exon_number "2";
chr16	StringTie	exon	2229570	2229675	1000	+	.	gene_id "MSTRG.67103"; transcript_id "MSTRG.67103.16"; exon_number "3";
chr16	StringTie	exon	2232171	2232364	1000	+	.	gene_id "MSTRG.67103"; transcript_id "MSTRG.67103.16"; exon_number "4";
chr16	StringTie	exon	2232456	2232576	1000	+	.	gene_id "MSTRG.67103"; transcript_id "MSTRG.67103.16"; exon_number "5";
chr16	StringTie	exon	2232756	2232908	1000	+	.	gene_id "MSTRG.67103"; transcript_id "MSTRG.67103.16"; exon_number "6";
chr16	StringTie	exon	2233011	2233183	1000	+	.	gene_id "MSTRG.67103"; transcript_id "MSTRG.67103.16"; exon_number "7";
chr16	StringTie	exon	2233438	2233647	1000	+	.	gene_id "MSTRG.67103"; transcript_id "MSTRG.67103.16"; exon_number "8";
chr16	StringTie	exon	2233882	2233990	1000	+	.	gene_id "MSTRG.67103"; transcript_id "MSTRG.67103.16"; exon_number "9";
chr16	StringTie	exon	2234171	2234388	1000	+	.	gene_id "MSTRG.67103"; transcript_id "MSTRG.67103.16"; exon_number "10";
chr16	StringTie	exon	2234583	2234781	1000	+	.	gene_id "MSTRG.67103"; transcript_id "MSTRG.67103.16"; exon_number "11";
chr16	StringTie	exon	2234859	2235001	1000	+	.	gene_id "MSTRG.67103"; transcript_id "MSTRG.67103.16"; exon_number "12";
chr16	StringTie	exon	2235081	2235143	1000	+	.	gene_id "MSTRG.67103"; transcript_id "MSTRG.67103.16"; exon_number "13";
chr16	StringTie	exon	2235216	2236960	1000	+	.	gene_id "MSTRG.67103"; transcript_id "MSTRG.67103.16"; exon_number "14";
chr16	StringTie	exon	2237038	2237126	1000	+	.	gene_id "MSTRG.67103"; transcript_id "MSTRG.67103.16"; exon_number "15";
chr16	StringTie	exon	2237218	2237301	1000	+	.	gene_id "MSTRG.67103"; transcript_id "MSTRG.67103.16"; exon_number "16";
chr16	StringTie	exon	2237376	2237649	1000	+	.	gene_id "MSTRG.67103"; transcript_id "MSTRG.67103.16"; exon_number "17";
chr16	StringTie	exon	2237821	2238000	1000	+	.	gene_id "MSTRG.67103"; transcript_id "MSTRG.67103.16"; exon_number "18";
chr16	StringTie	transcript	2223464	2238711	1000	+	.	gene_id "MSTRG.67103"; transcript_id "MSTRG.67103.17";
chr16	StringTie	exon	2223464	2223929	1000	+	.	gene_id "MSTRG.67103"; transcript_id "MSTRG.67103.17"; exon_number "1";
chr16	StringTie	exon	2228372	2228523	1000	+	.	gene_id "MSTRG.67103"; transcript_id "MSTRG.67103.17"; exon_number "2";
chr16	StringTie	exon	2229570	2229675	1000	+	.	gene_id "MSTRG.67103"; transcript_id "MSTRG.67103.17"; exon_number "3";
chr16	StringTie	exon	2232171	2232364	1000	+	.	gene_id "MSTRG.67103"; transcript_id "MSTRG.67103.17"; exon_number "4";
chr16	StringTie	exon	2232456	2232576	1000	+	.	gene_id "MSTRG.67103"; transcript_id "MSTRG.67103.17"; exon_number "5";
chr16	StringTie	exon	2232756	2232908	1000	+	.	gene_id "MSTRG.67103"; transcript_id "MSTRG.67103.17"; exon_number "6";
chr16	StringTie	exon	2233011	2233183	1000	+	.	gene_id "MSTRG.67103"; transcript_id "MSTRG.67103.17"; exon_number "7";
chr16	StringTie	exon	2233438	2233651	1000	+	.	gene_id "MSTRG.67103"; transcript_id "MSTRG.67103.17"; exon_number "8";
chr16	StringTie	exon	2233885	2233990	1000	+	.	gene_id "MSTRG.67103"; transcript_id "MSTRG.67103.17"; exon_number "9";
chr16	StringTie	exon	2234171	2234388	1000	+	.	gene_id "MSTRG.67103"; transcript_id "MSTRG.67103.17"; exon_number "10";
chr16	StringTie	exon	2234583	2234781	1000	+	.	gene_id "MSTRG.67103"; transcript_id "MSTRG.67103.17"; exon_number "11";
chr16	StringTie	exon	2234859	2235001	1000	+	.	gene_id "MSTRG.67103"; transcript_id "MSTRG.67103.17"; exon_number "12";
chr16	StringTie	exon	2235081	2235143	1000	+	.	gene_id "MSTRG.67103"; transcript_id "MSTRG.67103.17"; exon_number "13";
chr16	StringTie	exon	2235216	2236560	1000	+	.	gene_id "MSTRG.67103"; transcript_id "MSTRG.67103.17"; exon_number "14";
chr16	StringTie	exon	2236778	2236960	1000	+	.	gene_id "MSTRG.67103"; transcript_id "MSTRG.67103.17"; exon_number "15";
chr16	StringTie	exon	2237038	2237126	1000	+	.	gene_id "MSTRG.67103"; transcript_id "MSTRG.67103.17"; exon_number "16";
chr16	StringTie	exon	2237218	2237301	1000	+	.	gene_id "MSTRG.67103"; transcript_id "MSTRG.67103.17"; exon_number "17";
chr16	StringTie	exon	2237376	2237649	1000	+	.	gene_id "MSTRG.67103"; transcript_id "MSTRG.67103.17"; exon_number "18";
chr16	StringTie	exon	2237767	2238018	1000	+	.	gene_id "MSTRG.67103"; transcript_id "MSTRG.67103.17"; exon_number "19";
chr16	StringTie	exon	2238362	2238711	1000	+	.	gene_id "MSTRG.67103"; transcript_id "MSTRG.67103.17"; exon_number "20";
chr16	StringTie	transcript	2223491	2239299	1000	+	.	gene_id "MSTRG.67103"; transcript_id "MSTRG.67103.18";
chr16	StringTie	exon	2223491	2223770	1000	+	.	gene_id "MSTRG.67103"; transcript_id "MSTRG.67103.18"; exon_number "1";
chr16	StringTie	exon	2228372	2228523	1000	+	.	gene_id "MSTRG.67103"; transcript_id "MSTRG.67103.18"; exon_number "2";
chr16	StringTie	exon	2229570	2229675	1000	+	.	gene_id "MSTRG.67103"; transcript_id "MSTRG.67103.18"; exon_number "3";
chr16	StringTie	exon	2232171	2232364	1000	+	.	gene_id "MSTRG.67103"; transcript_id "MSTRG.67103.18"; exon_number "4";
chr16	StringTie	exon	2232456	2232576	1000	+	.	gene_id "MSTRG.67103"; transcript_id "MSTRG.67103.18"; exon_number "5";
chr16	StringTie	exon	2232756	2232908	1000	+	.	gene_id "MSTRG.67103"; transcript_id "MSTRG.67103.18"; exon_number "6";
chr16	StringTie	exon	2233011	2233183	1000	+	.	gene_id "MSTRG.67103"; transcript_id "MSTRG.67103.18"; exon_number "7";
chr16	StringTie	exon	2233438	2233651	1000	+	.	gene_id "MSTRG.67103"; transcript_id "MSTRG.67103.18"; exon_number "8";
chr16	StringTie	exon	2233885	2233990	1000	+	.	gene_id "MSTRG.67103"; transcript_id "MSTRG.67103.18"; exon_number "9";
chr16	StringTie	exon	2234171	2234388	1000	+	.	gene_id "MSTRG.67103"; transcript_id "MSTRG.67103.18"; exon_number "10";
chr16	StringTie	exon	2234583	2234781	1000	+	.	gene_id "MSTRG.67103"; transcript_id "MSTRG.67103.18"; exon_number "11";
chr16	StringTie	exon	2234859	2235001	1000	+	.	gene_id "MSTRG.67103"; transcript_id "MSTRG.67103.18"; exon_number "12";
chr16	StringTie	exon	2235081	2235143	1000	+	.	gene_id "MSTRG.67103"; transcript_id "MSTRG.67103.18"; exon_number "13";
chr16	StringTie	exon	2235216	2236560	1000	+	.	gene_id "MSTRG.67103"; transcript_id "MSTRG.67103.18"; exon_number "14";
chr16	StringTie	exon	2236778	2236960	1000	+	.	gene_id "MSTRG.67103"; transcript_id "MSTRG.67103.18"; exon_number "15";
chr16	StringTie	exon	2237038	2237126	1000	+	.	gene_id "MSTRG.67103"; transcript_id "MSTRG.67103.18"; exon_number "16";
chr16	StringTie	exon	2237218	2237301	1000	+	.	gene_id "MSTRG.67103"; transcript_id "MSTRG.67103.18"; exon_number "17";
chr16	StringTie	exon	2237376	2237649	1000	+	.	gene_id "MSTRG.67103"; transcript_id "MSTRG.67103.18"; exon_number "18";
chr16	StringTie	exon	2237767	2238018	1000	+	.	gene_id "MSTRG.67103"; transcript_id "MSTRG.67103.18"; exon_number "19";
chr16	StringTie	exon	2238362	2239299	1000	+	.	gene_id "MSTRG.67103"; transcript_id "MSTRG.67103.18"; exon_number "20";
chr16	StringTie	transcript	2223499	2239387	1000	+	.	gene_id "MSTRG.67103"; transcript_id "MSTRG.67103.19";
chr16	StringTie	exon	2223499	2223929	1000	+	.	gene_id "MSTRG.67103"; transcript_id "MSTRG.67103.19"; exon_number "1";
chr16	StringTie	exon	2228372	2228523	1000	+	.	gene_id "MSTRG.67103"; transcript_id "MSTRG.67103.19"; exon_number "2";
chr16	StringTie	exon	2229570	2229675	1000	+	.	gene_id "MSTRG.67103"; transcript_id "MSTRG.67103.19"; exon_number "3";
chr16	StringTie	exon	2232171	2232364	1000	+	.	gene_id "MSTRG.67103"; transcript_id "MSTRG.67103.19"; exon_number "4";
chr16	StringTie	exon	2232456	2232576	1000	+	.	gene_id "MSTRG.67103"; transcript_id "MSTRG.67103.19"; exon_number "5";
chr16	StringTie	exon	2232756	2232908	1000	+	.	gene_id "MSTRG.67103"; transcript_id "MSTRG.67103.19"; exon_number "6";
chr16	StringTie	exon	2233011	2233647	1000	+	.	gene_id "MSTRG.67103"; transcript_id "MSTRG.67103.19"; exon_number "7";
chr16	StringTie	exon	2233882	2233990	1000	+	.	gene_id "MSTRG.67103"; transcript_id "MSTRG.67103.19"; exon_number "8";
chr16	StringTie	exon	2234171	2234388	1000	+	.	gene_id "MSTRG.67103"; transcript_id "MSTRG.67103.19"; exon_number "9";
chr16	StringTie	exon	2234583	2234781	1000	+	.	gene_id "MSTRG.67103"; transcript_id "MSTRG.67103.19"; exon_number "10";
chr16	StringTie	exon	2234859	2234971	1000	+	.	gene_id "MSTRG.67103"; transcript_id "MSTRG.67103.19"; exon_number "11";
chr16	StringTie	exon	2235081	2235143	1000	+	.	gene_id "MSTRG.67103"; transcript_id "MSTRG.67103.19"; exon_number "12";
chr16	StringTie	exon	2235216	2236960	1000	+	.	gene_id "MSTRG.67103"; transcript_id "MSTRG.67103.19"; exon_number "13";
chr16	StringTie	exon	2237038	2237126	1000	+	.	gene_id "MSTRG.67103"; transcript_id "MSTRG.67103.19"; exon_number "14";
chr16	StringTie	exon	2237218	2237649	1000	+	.	gene_id "MSTRG.67103"; transcript_id "MSTRG.67103.19"; exon_number "15";
chr16	StringTie	exon	2237767	2238018	1000	+	.	gene_id "MSTRG.67103"; transcript_id "MSTRG.67103.19"; exon_number "16";
chr16	StringTie	exon	2238362	2239387	1000	+	.	gene_id "MSTRG.67103"; transcript_id "MSTRG.67103.19"; exon_number "17";
chr16	StringTie	transcript	2215464	2242435	1000	+	.	gene_id "MSTRG.67103"; transcript_id "MSTRG.67103.2";
chr16	StringTie	exon	2215464	2215542	1000	+	.	gene_id "MSTRG.67103"; transcript_id "MSTRG.67103.2"; exon_number "1";
chr16	StringTie	exon	2228292	2228523	1000	+	.	gene_id "MSTRG.67103"; transcript_id "MSTRG.67103.2"; exon_number "2";
chr16	StringTie	exon	2229570	2229675	1000	+	.	gene_id "MSTRG.67103"; transcript_id "MSTRG.67103.2"; exon_number "3";
chr16	StringTie	exon	2232171	2232364	1000	+	.	gene_id "MSTRG.67103"; transcript_id "MSTRG.67103.2"; exon_number "4";
chr16	StringTie	exon	2232456	2232576	1000	+	.	gene_id "MSTRG.67103"; transcript_id "MSTRG.67103.2"; exon_number "5";
chr16	StringTie	exon	2232756	2232908	1000	+	.	gene_id "MSTRG.67103"; transcript_id "MSTRG.67103.2"; exon_number "6";
chr16	StringTie	exon	2233011	2233183	1000	+	.	gene_id "MSTRG.67103"; transcript_id "MSTRG.67103.2"; exon_number "7";
chr16	StringTie	exon	2233438	2233647	1000	+	.	gene_id "MSTRG.67103"; transcript_id "MSTRG.67103.2"; exon_number "8";
chr16	StringTie	exon	2233885	2233990	1000	+	.	gene_id "MSTRG.67103"; transcript_id "MSTRG.67103.2"; exon_number "9";
chr16	StringTie	exon	2234171	2234388	1000	+	.	gene_id "MSTRG.67103"; transcript_id "MSTRG.67103.2"; exon_number "10";
chr16	StringTie	exon	2234583	2234781	1000	+	.	gene_id "MSTRG.67103"; transcript_id "MSTRG.67103.2"; exon_number "11";
chr16	StringTie	exon	2234859	2235001	1000	+	.	gene_id "MSTRG.67103"; transcript_id "MSTRG.67103.2"; exon_number "12";
chr16	StringTie	exon	2235081	2235143	1000	+	.	gene_id "MSTRG.67103"; transcript_id "MSTRG.67103.2"; exon_number "13";
chr16	StringTie	exon	2235216	2236960	1000	+	.	gene_id "MSTRG.67103"; transcript_id "MSTRG.67103.2"; exon_number "14";
chr16	StringTie	exon	2237038	2237126	1000	+	.	gene_id "MSTRG.67103"; transcript_id "MSTRG.67103.2"; exon_number "15";
chr16	StringTie	exon	2237218	2237301	1000	+	.	gene_id "MSTRG.67103"; transcript_id "MSTRG.67103.2"; exon_number "16";
chr16	StringTie	exon	2237376	2237649	1000	+	.	gene_id "MSTRG.67103"; transcript_id "MSTRG.67103.2"; exon_number "17";
chr16	StringTie	exon	2237821	2242435	1000	+	.	gene_id "MSTRG.67103"; transcript_id "MSTRG.67103.2"; exon_number "18";
chr16	StringTie	transcript	2223536	2238784	1000	+	.	gene_id "MSTRG.67103"; transcript_id "MSTRG.67103.20";
chr16	StringTie	exon	2223536	2223770	1000	+	.	gene_id "MSTRG.67103"; transcript_id "MSTRG.67103.20"; exon_number "1";
chr16	StringTie	exon	2228372	2228523	1000	+	.	gene_id "MSTRG.67103"; transcript_id "MSTRG.67103.20"; exon_number "2";
chr16	StringTie	exon	2229570	2232364	1000	+	.	gene_id "MSTRG.67103"; transcript_id "MSTRG.67103.20"; exon_number "3";
chr16	StringTie	exon	2232456	2232576	1000	+	.	gene_id "MSTRG.67103"; transcript_id "MSTRG.67103.20"; exon_number "4";
chr16	StringTie	exon	2232756	2232908	1000	+	.	gene_id "MSTRG.67103"; transcript_id "MSTRG.67103.20"; exon_number "5";
chr16	StringTie	exon	2233011	2233183	1000	+	.	gene_id "MSTRG.67103"; transcript_id "MSTRG.67103.20"; exon_number "6";
chr16	StringTie	exon	2233438	2233647	1000	+	.	gene_id "MSTRG.67103"; transcript_id "MSTRG.67103.20"; exon_number "7";
chr16	StringTie	exon	2233882	2233990	1000	+	.	gene_id "MSTRG.67103"; transcript_id "MSTRG.67103.20"; exon_number "8";
chr16	StringTie	exon	2234171	2234388	1000	+	.	gene_id "MSTRG.67103"; transcript_id "MSTRG.67103.20"; exon_number "9";
chr16	StringTie	exon	2234583	2234781	1000	+	.	gene_id "MSTRG.67103"; transcript_id "MSTRG.67103.20"; exon_number "10";
chr16	StringTie	exon	2234859	2235001	1000	+	.	gene_id "MSTRG.67103"; transcript_id "MSTRG.67103.20"; exon_number "11";
chr16	StringTie	exon	2235081	2235143	1000	+	.	gene_id "MSTRG.67103"; transcript_id "MSTRG.67103.20"; exon_number "12";
chr16	StringTie	exon	2235216	2236960	1000	+	.	gene_id "MSTRG.67103"; transcript_id "MSTRG.67103.20"; exon_number "13";
chr16	StringTie	exon	2237038	2237126	1000	+	.	gene_id "MSTRG.67103"; transcript_id "MSTRG.67103.20"; exon_number "14";
chr16	StringTie	exon	2237218	2237301	1000	+	.	gene_id "MSTRG.67103"; transcript_id "MSTRG.67103.20"; exon_number "15";
chr16	StringTie	exon	2237376	2237649	1000	+	.	gene_id "MSTRG.67103"; transcript_id "MSTRG.67103.20"; exon_number "16";
chr16	StringTie	exon	2237821	2238018	1000	+	.	gene_id "MSTRG.67103"; transcript_id "MSTRG.67103.20"; exon_number "17";
chr16	StringTie	exon	2238362	2238784	1000	+	.	gene_id "MSTRG.67103"; transcript_id "MSTRG.67103.20"; exon_number "18";
chr16	StringTie	transcript	2223537	2239363	1000	+	.	gene_id "MSTRG.67103"; transcript_id "MSTRG.67103.21";
chr16	StringTie	exon	2223537	2223770	1000	+	.	gene_id "MSTRG.67103"; transcript_id "MSTRG.67103.21"; exon_number "1";
chr16	StringTie	exon	2228292	2228523	1000	+	.	gene_id "MSTRG.67103"; transcript_id "MSTRG.67103.21"; exon_number "2";
chr16	StringTie	exon	2229570	2232364	1000	+	.	gene_id "MSTRG.67103"; transcript_id "MSTRG.67103.21"; exon_number "3";
chr16	StringTie	exon	2232456	2232576	1000	+	.	gene_id "MSTRG.67103"; transcript_id "MSTRG.67103.21"; exon_number "4";
chr16	StringTie	exon	2232756	2232908	1000	+	.	gene_id "MSTRG.67103"; transcript_id "MSTRG.67103.21"; exon_number "5";
chr16	StringTie	exon	2233011	2233183	1000	+	.	gene_id "MSTRG.67103"; transcript_id "MSTRG.67103.21"; exon_number "6";
chr16	StringTie	exon	2233438	2233647	1000	+	.	gene_id "MSTRG.67103"; transcript_id "MSTRG.67103.21"; exon_number "7";
chr16	StringTie	exon	2233885	2233990	1000	+	.	gene_id "MSTRG.67103"; transcript_id "MSTRG.67103.21"; exon_number "8";
chr16	StringTie	exon	2234171	2234388	1000	+	.	gene_id "MSTRG.67103"; transcript_id "MSTRG.67103.21"; exon_number "9";
chr16	StringTie	exon	2234583	2234781	1000	+	.	gene_id "MSTRG.67103"; transcript_id "MSTRG.67103.21"; exon_number "10";
chr16	StringTie	exon	2234859	2235001	1000	+	.	gene_id "MSTRG.67103"; transcript_id "MSTRG.67103.21"; exon_number "11";
chr16	StringTie	exon	2235081	2235143	1000	+	.	gene_id "MSTRG.67103"; transcript_id "MSTRG.67103.21"; exon_number "12";
chr16	StringTie	exon	2235216	2236960	1000	+	.	gene_id "MSTRG.67103"; transcript_id "MSTRG.67103.21"; exon_number "13";
chr16	StringTie	exon	2237038	2237126	1000	+	.	gene_id "MSTRG.67103"; transcript_id "MSTRG.67103.21"; exon_number "14";
chr16	StringTie	exon	2237218	2237301	1000	+	.	gene_id "MSTRG.67103"; transcript_id "MSTRG.67103.21"; exon_number "15";
chr16	StringTie	exon	2237376	2237649	1000	+	.	gene_id "MSTRG.67103"; transcript_id "MSTRG.67103.21"; exon_number "16";
chr16	StringTie	exon	2237767	2238018	1000	+	.	gene_id "MSTRG.67103"; transcript_id "MSTRG.67103.21"; exon_number "17";
chr16	StringTie	exon	2238362	2239363	1000	+	.	gene_id "MSTRG.67103"; transcript_id "MSTRG.67103.21"; exon_number "18";
chr16	StringTie	transcript	2223603	2238711	1000	+	.	gene_id "MSTRG.67103"; transcript_id "MSTRG.67103.25";
chr16	StringTie	exon	2223603	2228523	1000	+	.	gene_id "MSTRG.67103"; transcript_id "MSTRG.67103.25"; exon_number "1";
chr16	StringTie	exon	2229570	2229675	1000	+	.	gene_id "MSTRG.67103"; transcript_id "MSTRG.67103.25"; exon_number "2";
chr16	StringTie	exon	2232171	2232364	1000	+	.	gene_id "MSTRG.67103"; transcript_id "MSTRG.67103.25"; exon_number "3";
chr16	StringTie	exon	2232456	2232576	1000	+	.	gene_id "MSTRG.67103"; transcript_id "MSTRG.67103.25"; exon_number "4";
chr16	StringTie	exon	2232756	2232908	1000	+	.	gene_id "MSTRG.67103"; transcript_id "MSTRG.67103.25"; exon_number "5";
chr16	StringTie	exon	2233011	2233183	1000	+	.	gene_id "MSTRG.67103"; transcript_id "MSTRG.67103.25"; exon_number "6";
chr16	StringTie	exon	2233438	2233647	1000	+	.	gene_id "MSTRG.67103"; transcript_id "MSTRG.67103.25"; exon_number "7";
chr16	StringTie	exon	2233885	2233990	1000	+	.	gene_id "MSTRG.67103"; transcript_id "MSTRG.67103.25"; exon_number "8";
chr16	StringTie	exon	2234171	2234388	1000	+	.	gene_id "MSTRG.67103"; transcript_id "MSTRG.67103.25"; exon_number "9";
chr16	StringTie	exon	2234583	2234781	1000	+	.	gene_id "MSTRG.67103"; transcript_id "MSTRG.67103.25"; exon_number "10";
chr16	StringTie	exon	2234859	2235001	1000	+	.	gene_id "MSTRG.67103"; transcript_id "MSTRG.67103.25"; exon_number "11";
chr16	StringTie	exon	2235081	2235143	1000	+	.	gene_id "MSTRG.67103"; transcript_id "MSTRG.67103.25"; exon_number "12";
chr16	StringTie	exon	2235216	2236560	1000	+	.	gene_id "MSTRG.67103"; transcript_id "MSTRG.67103.25"; exon_number "13";
chr16	StringTie	exon	2236778	2236960	1000	+	.	gene_id "MSTRG.67103"; transcript_id "MSTRG.67103.25"; exon_number "14";
chr16	StringTie	exon	2237038	2237126	1000	+	.	gene_id "MSTRG.67103"; transcript_id "MSTRG.67103.25"; exon_number "15";
chr16	StringTie	exon	2237218	2237301	1000	+	.	gene_id "MSTRG.67103"; transcript_id "MSTRG.67103.25"; exon_number "16";
chr16	StringTie	exon	2237376	2237649	1000	+	.	gene_id "MSTRG.67103"; transcript_id "MSTRG.67103.25"; exon_number "17";
chr16	StringTie	exon	2237767	2238018	1000	+	.	gene_id "MSTRG.67103"; transcript_id "MSTRG.67103.25"; exon_number "18";
chr16	StringTie	exon	2238362	2238711	1000	+	.	gene_id "MSTRG.67103"; transcript_id "MSTRG.67103.25"; exon_number "19";
chr16	StringTie	transcript	2223609	2238711	1000	+	.	gene_id "MSTRG.67103"; transcript_id "MSTRG.67103.26";
chr16	StringTie	exon	2223609	2228523	1000	+	.	gene_id "MSTRG.67103"; transcript_id "MSTRG.67103.26"; exon_number "1";
chr16	StringTie	exon	2229570	2229675	1000	+	.	gene_id "MSTRG.67103"; transcript_id "MSTRG.67103.26"; exon_number "2";
chr16	StringTie	exon	2232171	2232364	1000	+	.	gene_id "MSTRG.67103"; transcript_id "MSTRG.67103.26"; exon_number "3";
chr16	StringTie	exon	2232456	2232576	1000	+	.	gene_id "MSTRG.67103"; transcript_id "MSTRG.67103.26"; exon_number "4";
chr16	StringTie	exon	2232756	2232908	1000	+	.	gene_id "MSTRG.67103"; transcript_id "MSTRG.67103.26"; exon_number "5";
chr16	StringTie	exon	2233011	2233183	1000	+	.	gene_id "MSTRG.67103"; transcript_id "MSTRG.67103.26"; exon_number "6";
chr16	StringTie	exon	2233438	2233647	1000	+	.	gene_id "MSTRG.67103"; transcript_id "MSTRG.67103.26"; exon_number "7";
chr16	StringTie	exon	2233882	2233990	1000	+	.	gene_id "MSTRG.67103"; transcript_id "MSTRG.67103.26"; exon_number "8";
chr16	StringTie	exon	2234171	2234388	1000	+	.	gene_id "MSTRG.67103"; transcript_id "MSTRG.67103.26"; exon_number "9";
chr16	StringTie	exon	2234583	2234781	1000	+	.	gene_id "MSTRG.67103"; transcript_id "MSTRG.67103.26"; exon_number "10";
chr16	StringTie	exon	2234859	2235001	1000	+	.	gene_id "MSTRG.67103"; transcript_id "MSTRG.67103.26"; exon_number "11";
chr16	StringTie	exon	2235081	2235143	1000	+	.	gene_id "MSTRG.67103"; transcript_id "MSTRG.67103.26"; exon_number "12";
chr16	StringTie	exon	2235216	2236560	1000	+	.	gene_id "MSTRG.67103"; transcript_id "MSTRG.67103.26"; exon_number "13";
chr16	StringTie	exon	2236778	2236960	1000	+	.	gene_id "MSTRG.67103"; transcript_id "MSTRG.67103.26"; exon_number "14";
chr16	StringTie	exon	2237038	2237126	1000	+	.	gene_id "MSTRG.67103"; transcript_id "MSTRG.67103.26"; exon_number "15";
chr16	StringTie	exon	2237218	2237301	1000	+	.	gene_id "MSTRG.67103"; transcript_id "MSTRG.67103.26"; exon_number "16";
chr16	StringTie	exon	2237376	2237649	1000	+	.	gene_id "MSTRG.67103"; transcript_id "MSTRG.67103.26"; exon_number "17";
chr16	StringTie	exon	2237767	2238018	1000	+	.	gene_id "MSTRG.67103"; transcript_id "MSTRG.67103.26"; exon_number "18";
chr16	StringTie	exon	2238362	2238711	1000	+	.	gene_id "MSTRG.67103"; transcript_id "MSTRG.67103.26"; exon_number "19";
chr16	StringTie	transcript	2222620	2239398	1000	+	.	gene_id "MSTRG.67103"; transcript_id "MSTRG.67103.3";
chr16	StringTie	exon	2222620	2223770	1000	+	.	gene_id "MSTRG.67103"; transcript_id "MSTRG.67103.3"; exon_number "1";
chr16	StringTie	exon	2228372	2228523	1000	+	.	gene_id "MSTRG.67103"; transcript_id "MSTRG.67103.3"; exon_number "2";
chr16	StringTie	exon	2229570	2229675	1000	+	.	gene_id "MSTRG.67103"; transcript_id "MSTRG.67103.3"; exon_number "3";
chr16	StringTie	exon	2232171	2232364	1000	+	.	gene_id "MSTRG.67103"; transcript_id "MSTRG.67103.3"; exon_number "4";
chr16	StringTie	exon	2232456	2232576	1000	+	.	gene_id "MSTRG.67103"; transcript_id "MSTRG.67103.3"; exon_number "5";
chr16	StringTie	exon	2232756	2232908	1000	+	.	gene_id "MSTRG.67103"; transcript_id "MSTRG.67103.3"; exon_number "6";
chr16	StringTie	exon	2233011	2233183	1000	+	.	gene_id "MSTRG.67103"; transcript_id "MSTRG.67103.3"; exon_number "7";
chr16	StringTie	exon	2233438	2233647	1000	+	.	gene_id "MSTRG.67103"; transcript_id "MSTRG.67103.3"; exon_number "8";
chr16	StringTie	exon	2233882	2233990	1000	+	.	gene_id "MSTRG.67103"; transcript_id "MSTRG.67103.3"; exon_number "9";
chr16	StringTie	exon	2234171	2234388	1000	+	.	gene_id "MSTRG.67103"; transcript_id "MSTRG.67103.3"; exon_number "10";
chr16	StringTie	exon	2234583	2234781	1000	+	.	gene_id "MSTRG.67103"; transcript_id "MSTRG.67103.3"; exon_number "11";
chr16	StringTie	exon	2234859	2235001	1000	+	.	gene_id "MSTRG.67103"; transcript_id "MSTRG.67103.3"; exon_number "12";
chr16	StringTie	exon	2235081	2235143	1000	+	.	gene_id "MSTRG.67103"; transcript_id "MSTRG.67103.3"; exon_number "13";
chr16	StringTie	exon	2235216	2236560	1000	+	.	gene_id "MSTRG.67103"; transcript_id "MSTRG.67103.3"; exon_number "14";
chr16	StringTie	exon	2236801	2236960	1000	+	.	gene_id "MSTRG.67103"; transcript_id "MSTRG.67103.3"; exon_number "15";
chr16	StringTie	exon	2237038	2237126	1000	+	.	gene_id "MSTRG.67103"; transcript_id "MSTRG.67103.3"; exon_number "16";
chr16	StringTie	exon	2237218	2237301	1000	+	.	gene_id "MSTRG.67103"; transcript_id "MSTRG.67103.3"; exon_number "17";
chr16	StringTie	exon	2237376	2237649	1000	+	.	gene_id "MSTRG.67103"; transcript_id "MSTRG.67103.3"; exon_number "18";
chr16	StringTie	exon	2237767	2238018	1000	+	.	gene_id "MSTRG.67103"; transcript_id "MSTRG.67103.3"; exon_number "19";
chr16	StringTie	exon	2238362	2239398	1000	+	.	gene_id "MSTRG.67103"; transcript_id "MSTRG.67103.3"; exon_number "20";
chr16	StringTie	transcript	2232796	2238718	1000	+	.	gene_id "MSTRG.67103"; transcript_id "MSTRG.67103.30";
chr16	StringTie	exon	2232796	2232908	1000	+	.	gene_id "MSTRG.67103"; transcript_id "MSTRG.67103.30"; exon_number "1";
chr16	StringTie	exon	2233011	2234781	1000	+	.	gene_id "MSTRG.67103"; transcript_id "MSTRG.67103.30"; exon_number "2";
chr16	StringTie	exon	2234859	2235001	1000	+	.	gene_id "MSTRG.67103"; transcript_id "MSTRG.67103.30"; exon_number "3";
chr16	StringTie	exon	2235081	2235143	1000	+	.	gene_id "MSTRG.67103"; transcript_id "MSTRG.67103.30"; exon_number "4";
chr16	StringTie	exon	2235216	2237126	1000	+	.	gene_id "MSTRG.67103"; transcript_id "MSTRG.67103.30"; exon_number "5";
chr16	StringTie	exon	2237218	2237301	1000	+	.	gene_id "MSTRG.67103"; transcript_id "MSTRG.67103.30"; exon_number "6";
chr16	StringTie	exon	2237537	2237649	1000	+	.	gene_id "MSTRG.67103"; transcript_id "MSTRG.67103.30"; exon_number "7";
chr16	StringTie	exon	2237767	2238018	1000	+	.	gene_id "MSTRG.67103"; transcript_id "MSTRG.67103.30"; exon_number "8";
chr16	StringTie	exon	2238362	2238718	1000	+	.	gene_id "MSTRG.67103"; transcript_id "MSTRG.67103.30"; exon_number "9";
chr16	StringTie	transcript	2223158	2242487	1000	+	.	gene_id "MSTRG.67103"; transcript_id "MSTRG.67103.4";
chr16	StringTie	exon	2223158	2223929	1000	+	.	gene_id "MSTRG.67103"; transcript_id "MSTRG.67103.4"; exon_number "1";
chr16	StringTie	exon	2228372	2228523	1000	+	.	gene_id "MSTRG.67103"; transcript_id "MSTRG.67103.4"; exon_number "2";
chr16	StringTie	exon	2229570	2229675	1000	+	.	gene_id "MSTRG.67103"; transcript_id "MSTRG.67103.4"; exon_number "3";
chr16	StringTie	exon	2232171	2232364	1000	+	.	gene_id "MSTRG.67103"; transcript_id "MSTRG.67103.4"; exon_number "4";
chr16	StringTie	exon	2232456	2232576	1000	+	.	gene_id "MSTRG.67103"; transcript_id "MSTRG.67103.4"; exon_number "5";
chr16	StringTie	exon	2232756	2232908	1000	+	.	gene_id "MSTRG.67103"; transcript_id "MSTRG.67103.4"; exon_number "6";
chr16	StringTie	exon	2233011	2233183	1000	+	.	gene_id "MSTRG.67103"; transcript_id "MSTRG.67103.4"; exon_number "7";
chr16	StringTie	exon	2233438	2233647	1000	+	.	gene_id "MSTRG.67103"; transcript_id "MSTRG.67103.4"; exon_number "8";
chr16	StringTie	exon	2233885	2233990	1000	+	.	gene_id "MSTRG.67103"; transcript_id "MSTRG.67103.4"; exon_number "9";
chr16	StringTie	exon	2234171	2234388	1000	+	.	gene_id "MSTRG.67103"; transcript_id "MSTRG.67103.4"; exon_number "10";
chr16	StringTie	exon	2234583	2234781	1000	+	.	gene_id "MSTRG.67103"; transcript_id "MSTRG.67103.4"; exon_number "11";
chr16	StringTie	exon	2234859	2235001	1000	+	.	gene_id "MSTRG.67103"; transcript_id "MSTRG.67103.4"; exon_number "12";
chr16	StringTie	exon	2235081	2235143	1000	+	.	gene_id "MSTRG.67103"; transcript_id "MSTRG.67103.4"; exon_number "13";
chr16	StringTie	exon	2235216	2236560	1000	+	.	gene_id "MSTRG.67103"; transcript_id "MSTRG.67103.4"; exon_number "14";
chr16	StringTie	exon	2236801	2236960	1000	+	.	gene_id "MSTRG.67103"; transcript_id "MSTRG.67103.4"; exon_number "15";
chr16	StringTie	exon	2237038	2237126	1000	+	.	gene_id "MSTRG.67103"; transcript_id "MSTRG.67103.4"; exon_number "16";
chr16	StringTie	exon	2237218	2237301	1000	+	.	gene_id "MSTRG.67103"; transcript_id "MSTRG.67103.4"; exon_number "17";
chr16	StringTie	exon	2237376	2237649	1000	+	.	gene_id "MSTRG.67103"; transcript_id "MSTRG.67103.4"; exon_number "18";
chr16	StringTie	exon	2237767	2238018	1000	+	.	gene_id "MSTRG.67103"; transcript_id "MSTRG.67103.4"; exon_number "19";
chr16	StringTie	exon	2238362	2242487	1000	+	.	gene_id "MSTRG.67103"; transcript_id "MSTRG.67103.4"; exon_number "20";
chr16	StringTie	transcript	2243316	2246984	1000	+	.	gene_id "MSTRG.67103"; transcript_id "MSTRG.67103.41";
chr16	StringTie	exon	2243316	2243415	1000	+	.	gene_id "MSTRG.67103"; transcript_id "MSTRG.67103.41"; exon_number "1";
chr16	StringTie	exon	2244430	2244525	1000	+	.	gene_id "MSTRG.67103"; transcript_id "MSTRG.67103.41"; exon_number "2";
chr16	StringTie	exon	2246901	2246984	1000	+	.	gene_id "MSTRG.67103"; transcript_id "MSTRG.67103.41"; exon_number "3";
chr16	StringTie	transcript	2223208	2239398	1000	+	.	gene_id "MSTRG.67103"; transcript_id "MSTRG.67103.5";
chr16	StringTie	exon	2223208	2223770	1000	+	.	gene_id "MSTRG.67103"; transcript_id "MSTRG.67103.5"; exon_number "1";
chr16	StringTie	exon	2228372	2228523	1000	+	.	gene_id "MSTRG.67103"; transcript_id "MSTRG.67103.5"; exon_number "2";
chr16	StringTie	exon	2229570	2229675	1000	+	.	gene_id "MSTRG.67103"; transcript_id "MSTRG.67103.5"; exon_number "3";
chr16	StringTie	exon	2232171	2232364	1000	+	.	gene_id "MSTRG.67103"; transcript_id "MSTRG.67103.5"; exon_number "4";
chr16	StringTie	exon	2232456	2232576	1000	+	.	gene_id "MSTRG.67103"; transcript_id "MSTRG.67103.5"; exon_number "5";
chr16	StringTie	exon	2232756	2232908	1000	+	.	gene_id "MSTRG.67103"; transcript_id "MSTRG.67103.5"; exon_number "6";
chr16	StringTie	exon	2233011	2233183	1000	+	.	gene_id "MSTRG.67103"; transcript_id "MSTRG.67103.5"; exon_number "7";
chr16	StringTie	exon	2233438	2233647	1000	+	.	gene_id "MSTRG.67103"; transcript_id "MSTRG.67103.5"; exon_number "8";
chr16	StringTie	exon	2233885	2233990	1000	+	.	gene_id "MSTRG.67103"; transcript_id "MSTRG.67103.5"; exon_number "9";
chr16	StringTie	exon	2234171	2234388	1000	+	.	gene_id "MSTRG.67103"; transcript_id "MSTRG.67103.5"; exon_number "10";
chr16	StringTie	exon	2234583	2234781	1000	+	.	gene_id "MSTRG.67103"; transcript_id "MSTRG.67103.5"; exon_number "11";
chr16	StringTie	exon	2234859	2235001	1000	+	.	gene_id "MSTRG.67103"; transcript_id "MSTRG.67103.5"; exon_number "12";
chr16	StringTie	exon	2235081	2235143	1000	+	.	gene_id "MSTRG.67103"; transcript_id "MSTRG.67103.5"; exon_number "13";
chr16	StringTie	exon	2235216	2236960	1000	+	.	gene_id "MSTRG.67103"; transcript_id "MSTRG.67103.5"; exon_number "14";
chr16	StringTie	exon	2237038	2237126	1000	+	.	gene_id "MSTRG.67103"; transcript_id "MSTRG.67103.5"; exon_number "15";
chr16	StringTie	exon	2237218	2237301	1000	+	.	gene_id "MSTRG.67103"; transcript_id "MSTRG.67103.5"; exon_number "16";
chr16	StringTie	exon	2237376	2237476	1000	+	.	gene_id "MSTRG.67103"; transcript_id "MSTRG.67103.5"; exon_number "17";
chr16	StringTie	exon	2237540	2237649	1000	+	.	gene_id "MSTRG.67103"; transcript_id "MSTRG.67103.5"; exon_number "18";
chr16	StringTie	exon	2237767	2238018	1000	+	.	gene_id "MSTRG.67103"; transcript_id "MSTRG.67103.5"; exon_number "19";
chr16	StringTie	exon	2238362	2239398	1000	+	.	gene_id "MSTRG.67103"; transcript_id "MSTRG.67103.5"; exon_number "20";
chr16	StringTie	transcript	2223231	2244553	1000	+	.	gene_id "MSTRG.67103"; transcript_id "MSTRG.67103.6";
chr16	StringTie	exon	2223231	2223770	1000	+	.	gene_id "MSTRG.67103"; transcript_id "MSTRG.67103.6"; exon_number "1";
chr16	StringTie	exon	2228372	2228523	1000	+	.	gene_id "MSTRG.67103"; transcript_id "MSTRG.67103.6"; exon_number "2";
chr16	StringTie	exon	2229570	2229675	1000	+	.	gene_id "MSTRG.67103"; transcript_id "MSTRG.67103.6"; exon_number "3";
chr16	StringTie	exon	2232171	2232364	1000	+	.	gene_id "MSTRG.67103"; transcript_id "MSTRG.67103.6"; exon_number "4";
chr16	StringTie	exon	2232456	2232576	1000	+	.	gene_id "MSTRG.67103"; transcript_id "MSTRG.67103.6"; exon_number "5";
chr16	StringTie	exon	2232756	2232908	1000	+	.	gene_id "MSTRG.67103"; transcript_id "MSTRG.67103.6"; exon_number "6";
chr16	StringTie	exon	2233011	2233183	1000	+	.	gene_id "MSTRG.67103"; transcript_id "MSTRG.67103.6"; exon_number "7";
chr16	StringTie	exon	2233438	2233647	1000	+	.	gene_id "MSTRG.67103"; transcript_id "MSTRG.67103.6"; exon_number "8";
chr16	StringTie	exon	2233882	2233990	1000	+	.	gene_id "MSTRG.67103"; transcript_id "MSTRG.67103.6"; exon_number "9";
chr16	StringTie	exon	2234171	2234388	1000	+	.	gene_id "MSTRG.67103"; transcript_id "MSTRG.67103.6"; exon_number "10";
chr16	StringTie	exon	2234583	2234781	1000	+	.	gene_id "MSTRG.67103"; transcript_id "MSTRG.67103.6"; exon_number "11";
chr16	StringTie	exon	2234859	2235001	1000	+	.	gene_id "MSTRG.67103"; transcript_id "MSTRG.67103.6"; exon_number "12";
chr16	StringTie	exon	2235081	2235143	1000	+	.	gene_id "MSTRG.67103"; transcript_id "MSTRG.67103.6"; exon_number "13";
chr16	StringTie	exon	2235216	2236960	1000	+	.	gene_id "MSTRG.67103"; transcript_id "MSTRG.67103.6"; exon_number "14";
chr16	StringTie	exon	2237038	2237126	1000	+	.	gene_id "MSTRG.67103"; transcript_id "MSTRG.67103.6"; exon_number "15";
chr16	StringTie	exon	2237218	2237301	1000	+	.	gene_id "MSTRG.67103"; transcript_id "MSTRG.67103.6"; exon_number "16";
chr16	StringTie	exon	2237376	2237649	1000	+	.	gene_id "MSTRG.67103"; transcript_id "MSTRG.67103.6"; exon_number "17";
chr16	StringTie	exon	2237767	2238018	1000	+	.	gene_id "MSTRG.67103"; transcript_id "MSTRG.67103.6"; exon_number "18";
chr16	StringTie	exon	2238362	2240143	1000	+	.	gene_id "MSTRG.67103"; transcript_id "MSTRG.67103.6"; exon_number "19";
chr16	StringTie	exon	2244520	2244553	1000	+	.	gene_id "MSTRG.67103"; transcript_id "MSTRG.67103.6"; exon_number "20";
chr16	StringTie	transcript	2223261	2239392	1000	+	.	gene_id "MSTRG.67103"; transcript_id "MSTRG.67103.7";
chr16	StringTie	exon	2223261	2223770	1000	+	.	gene_id "MSTRG.67103"; transcript_id "MSTRG.67103.7"; exon_number "1";
chr16	StringTie	exon	2228292	2228523	1000	+	.	gene_id "MSTRG.67103"; transcript_id "MSTRG.67103.7"; exon_number "2";
chr16	StringTie	exon	2229570	2229675	1000	+	.	gene_id "MSTRG.67103"; transcript_id "MSTRG.67103.7"; exon_number "3";
chr16	StringTie	exon	2232171	2232364	1000	+	.	gene_id "MSTRG.67103"; transcript_id "MSTRG.67103.7"; exon_number "4";
chr16	StringTie	exon	2232456	2232576	1000	+	.	gene_id "MSTRG.67103"; transcript_id "MSTRG.67103.7"; exon_number "5";
chr16	StringTie	exon	2232756	2232908	1000	+	.	gene_id "MSTRG.67103"; transcript_id "MSTRG.67103.7"; exon_number "6";
chr16	StringTie	exon	2233011	2233183	1000	+	.	gene_id "MSTRG.67103"; transcript_id "MSTRG.67103.7"; exon_number "7";
chr16	StringTie	exon	2233438	2233647	1000	+	.	gene_id "MSTRG.67103"; transcript_id "MSTRG.67103.7"; exon_number "8";
chr16	StringTie	exon	2233885	2233990	1000	+	.	gene_id "MSTRG.67103"; transcript_id "MSTRG.67103.7"; exon_number "9";
chr16	StringTie	exon	2234171	2234388	1000	+	.	gene_id "MSTRG.67103"; transcript_id "MSTRG.67103.7"; exon_number "10";
chr16	StringTie	exon	2234583	2234781	1000	+	.	gene_id "MSTRG.67103"; transcript_id "MSTRG.67103.7"; exon_number "11";
chr16	StringTie	exon	2234859	2235001	1000	+	.	gene_id "MSTRG.67103"; transcript_id "MSTRG.67103.7"; exon_number "12";
chr16	StringTie	exon	2235081	2235143	1000	+	.	gene_id "MSTRG.67103"; transcript_id "MSTRG.67103.7"; exon_number "13";
chr16	StringTie	exon	2235216	2237126	1000	+	.	gene_id "MSTRG.67103"; transcript_id "MSTRG.67103.7"; exon_number "14";
chr16	StringTie	exon	2237218	2237301	1000	+	.	gene_id "MSTRG.67103"; transcript_id "MSTRG.67103.7"; exon_number "15";
chr16	StringTie	exon	2237376	2237649	1000	+	.	gene_id "MSTRG.67103"; transcript_id "MSTRG.67103.7"; exon_number "16";
chr16	StringTie	exon	2237767	2238018	1000	+	.	gene_id "MSTRG.67103"; transcript_id "MSTRG.67103.7"; exon_number "17";
chr16	StringTie	exon	2238362	2239392	1000	+	.	gene_id "MSTRG.67103"; transcript_id "MSTRG.67103.7"; exon_number "18";
chr16	StringTie	transcript	2223274	2238711	1000	+	.	gene_id "MSTRG.67103"; transcript_id "MSTRG.67103.8";
chr16	StringTie	exon	2223274	2223770	1000	+	.	gene_id "MSTRG.67103"; transcript_id "MSTRG.67103.8"; exon_number "1";
chr16	StringTie	exon	2228292	2228523	1000	+	.	gene_id "MSTRG.67103"; transcript_id "MSTRG.67103.8"; exon_number "2";
chr16	StringTie	exon	2229570	2229675	1000	+	.	gene_id "MSTRG.67103"; transcript_id "MSTRG.67103.8"; exon_number "3";
chr16	StringTie	exon	2232171	2232364	1000	+	.	gene_id "MSTRG.67103"; transcript_id "MSTRG.67103.8"; exon_number "4";
chr16	StringTie	exon	2232456	2232576	1000	+	.	gene_id "MSTRG.67103"; transcript_id "MSTRG.67103.8"; exon_number "5";
chr16	StringTie	exon	2232756	2232908	1000	+	.	gene_id "MSTRG.67103"; transcript_id "MSTRG.67103.8"; exon_number "6";
chr16	StringTie	exon	2233011	2233183	1000	+	.	gene_id "MSTRG.67103"; transcript_id "MSTRG.67103.8"; exon_number "7";
chr16	StringTie	exon	2233438	2233647	1000	+	.	gene_id "MSTRG.67103"; transcript_id "MSTRG.67103.8"; exon_number "8";
chr16	StringTie	exon	2233885	2233990	1000	+	.	gene_id "MSTRG.67103"; transcript_id "MSTRG.67103.8"; exon_number "9";
chr16	StringTie	exon	2234171	2234388	1000	+	.	gene_id "MSTRG.67103"; transcript_id "MSTRG.67103.8"; exon_number "10";
chr16	StringTie	exon	2234583	2234781	1000	+	.	gene_id "MSTRG.67103"; transcript_id "MSTRG.67103.8"; exon_number "11";
chr16	StringTie	exon	2234859	2235001	1000	+	.	gene_id "MSTRG.67103"; transcript_id "MSTRG.67103.8"; exon_number "12";
chr16	StringTie	exon	2235081	2235143	1000	+	.	gene_id "MSTRG.67103"; transcript_id "MSTRG.67103.8"; exon_number "13";
chr16	StringTie	exon	2235216	2236560	1000	+	.	gene_id "MSTRG.67103"; transcript_id "MSTRG.67103.8"; exon_number "14";
chr16	StringTie	exon	2236778	2236960	1000	+	.	gene_id "MSTRG.67103"; transcript_id "MSTRG.67103.8"; exon_number "15";
chr16	StringTie	exon	2237038	2237126	1000	+	.	gene_id "MSTRG.67103"; transcript_id "MSTRG.67103.8"; exon_number "16";
chr16	StringTie	exon	2237218	2237301	1000	+	.	gene_id "MSTRG.67103"; transcript_id "MSTRG.67103.8"; exon_number "17";
chr16	StringTie	exon	2237376	2237649	1000	+	.	gene_id "MSTRG.67103"; transcript_id "MSTRG.67103.8"; exon_number "18";
chr16	StringTie	exon	2237767	2238018	1000	+	.	gene_id "MSTRG.67103"; transcript_id "MSTRG.67103.8"; exon_number "19";
chr16	StringTie	exon	2238362	2238711	1000	+	.	gene_id "MSTRG.67103"; transcript_id "MSTRG.67103.8"; exon_number "20";
chr16	StringTie	transcript	2223349	2239398	1000	+	.	gene_id "MSTRG.67103"; transcript_id "MSTRG.67103.9";
chr16	StringTie	exon	2223349	2223770	1000	+	.	gene_id "MSTRG.67103"; transcript_id "MSTRG.67103.9"; exon_number "1";
chr16	StringTie	exon	2228372	2228523	1000	+	.	gene_id "MSTRG.67103"; transcript_id "MSTRG.67103.9"; exon_number "2";
chr16	StringTie	exon	2229570	2229675	1000	+	.	gene_id "MSTRG.67103"; transcript_id "MSTRG.67103.9"; exon_number "3";
chr16	StringTie	exon	2232171	2232364	1000	+	.	gene_id "MSTRG.67103"; transcript_id "MSTRG.67103.9"; exon_number "4";
chr16	StringTie	exon	2232456	2232576	1000	+	.	gene_id "MSTRG.67103"; transcript_id "MSTRG.67103.9"; exon_number "5";
chr16	StringTie	exon	2232756	2232908	1000	+	.	gene_id "MSTRG.67103"; transcript_id "MSTRG.67103.9"; exon_number "6";
chr16	StringTie	exon	2233011	2233183	1000	+	.	gene_id "MSTRG.67103"; transcript_id "MSTRG.67103.9"; exon_number "7";
chr16	StringTie	exon	2233438	2233647	1000	+	.	gene_id "MSTRG.67103"; transcript_id "MSTRG.67103.9"; exon_number "8";
chr16	StringTie	exon	2233882	2233990	1000	+	.	gene_id "MSTRG.67103"; transcript_id "MSTRG.67103.9"; exon_number "9";
chr16	StringTie	exon	2234171	2234388	1000	+	.	gene_id "MSTRG.67103"; transcript_id "MSTRG.67103.9"; exon_number "10";
chr16	StringTie	exon	2234583	2234781	1000	+	.	gene_id "MSTRG.67103"; transcript_id "MSTRG.67103.9"; exon_number "11";
chr16	StringTie	exon	2234859	2235001	1000	+	.	gene_id "MSTRG.67103"; transcript_id "MSTRG.67103.9"; exon_number "12";
chr16	StringTie	exon	2235081	2235143	1000	+	.	gene_id "MSTRG.67103"; transcript_id "MSTRG.67103.9"; exon_number "13";
chr16	StringTie	exon	2235216	2236080	1000	+	.	gene_id "MSTRG.67103"; transcript_id "MSTRG.67103.9"; exon_number "14";
chr16	StringTie	exon	2236446	2236560	1000	+	.	gene_id "MSTRG.67103"; transcript_id "MSTRG.67103.9"; exon_number "15";
chr16	StringTie	exon	2236801	2236960	1000	+	.	gene_id "MSTRG.67103"; transcript_id "MSTRG.67103.9"; exon_number "16";
chr16	StringTie	exon	2237038	2237126	1000	+	.	gene_id "MSTRG.67103"; transcript_id "MSTRG.67103.9"; exon_number "17";
chr16	StringTie	exon	2237218	2237301	1000	+	.	gene_id "MSTRG.67103"; transcript_id "MSTRG.67103.9"; exon_number "18";
chr16	StringTie	exon	2237376	2237649	1000	+	.	gene_id "MSTRG.67103"; transcript_id "MSTRG.67103.9"; exon_number "19";
chr16	StringTie	exon	2237767	2238018	1000	+	.	gene_id "MSTRG.67103"; transcript_id "MSTRG.67103.9"; exon_number "20";
chr16	StringTie	exon	2238362	2239398	1000	+	.	gene_id "MSTRG.67103"; transcript_id "MSTRG.67103.9"; exon_number "21";
chr16	StringTie	transcript	2239395	2251614	1000	-	.	gene_id "MSTRG.67104"; transcript_id "ENST00000301729"; gene_name "ECI1"; ref_gene_id "ENSG00000167969";
chr16	StringTie	exon	2239395	2240145	1000	-	.	gene_id "MSTRG.67104"; transcript_id "ENST00000301729"; exon_number "1"; gene_name "ECI1"; ref_gene_id "ENSG00000167969";
chr16	StringTie	exon	2243046	2243224	1000	-	.	gene_id "MSTRG.67104"; transcript_id "ENST00000301729"; exon_number "2"; gene_name "ECI1"; ref_gene_id "ENSG00000167969";
chr16	StringTie	exon	2243318	2243439	1000	-	.	gene_id "MSTRG.67104"; transcript_id "ENST00000301729"; exon_number "3"; gene_name "ECI1"; ref_gene_id "ENSG00000167969";
chr16	StringTie	exon	2244406	2244552	1000	-	.	gene_id "MSTRG.67104"; transcript_id "ENST00000301729"; exon_number "4"; gene_name "ECI1"; ref_gene_id "ENSG00000167969";
chr16	StringTie	exon	2246859	2246986	1000	-	.	gene_id "MSTRG.67104"; transcript_id "ENST00000301729"; exon_number "5"; gene_name "ECI1"; ref_gene_id "ENSG00000167969";
chr16	StringTie	exon	2251316	2251429	1000	-	.	gene_id "MSTRG.67104"; transcript_id "ENST00000301729"; exon_number "6"; gene_name "ECI1"; ref_gene_id "ENSG00000167969";
chr16	StringTie	exon	2251515	2251614	1000	-	.	gene_id "MSTRG.67104"; transcript_id "ENST00000301729"; exon_number "7"; gene_name "ECI1"; ref_gene_id "ENSG00000167969";
chr16	StringTie	transcript	2253846	2268114	1000	-	.	gene_id "MSTRG.67104"; transcript_id "ENST00000301730"; gene_name "RNPS1"; ref_gene_id "ENSG00000205937";
chr16	StringTie	exon	2253846	2254063	1000	-	.	gene_id "MSTRG.67104"; transcript_id "ENST00000301730"; exon_number "1"; gene_name "RNPS1"; ref_gene_id "ENSG00000205937";
chr16	StringTie	exon	2255585	2255726	1000	-	.	gene_id "MSTRG.67104"; transcript_id "ENST00000301730"; exon_number "2"; gene_name "RNPS1"; ref_gene_id "ENSG00000205937";
chr16	StringTie	exon	2262278	2262431	1000	-	.	gene_id "MSTRG.67104"; transcript_id "ENST00000301730"; exon_number "3"; gene_name "RNPS1"; ref_gene_id "ENSG00000205937";
chr16	StringTie	exon	2262740	2262842	1000	-	.	gene_id "MSTRG.67104"; transcript_id "ENST00000301730"; exon_number "4"; gene_name "RNPS1"; ref_gene_id "ENSG00000205937";
chr16	StringTie	exon	2263096	2263287	1000	-	.	gene_id "MSTRG.67104"; transcript_id "ENST00000301730"; exon_number "5"; gene_name "RNPS1"; ref_gene_id "ENSG00000205937";
chr16	StringTie	exon	2264176	2264331	1000	-	.	gene_id "MSTRG.67104"; transcript_id "ENST00000301730"; exon_number "6"; gene_name "RNPS1"; ref_gene_id "ENSG00000205937";
chr16	StringTie	exon	2264573	2264760	1000	-	.	gene_id "MSTRG.67104"; transcript_id "ENST00000301730"; exon_number "7"; gene_name "RNPS1"; ref_gene_id "ENSG00000205937";
chr16	StringTie	exon	2267175	2267237	1000	-	.	gene_id "MSTRG.67104"; transcript_id "ENST00000301730"; exon_number "8"; gene_name "RNPS1"; ref_gene_id "ENSG00000205937";
chr16	StringTie	exon	2268055	2268114	1000	-	.	gene_id "MSTRG.67104"; transcript_id "ENST00000301730"; exon_number "9"; gene_name "RNPS1"; ref_gene_id "ENSG00000205937";
chr16	StringTie	transcript	2253116	2268412	1000	-	.	gene_id "MSTRG.67104"; transcript_id "ENST00000320225"; gene_name "RNPS1"; ref_gene_id "ENSG00000205937";
chr16	StringTie	exon	2253116	2254063	1000	-	.	gene_id "MSTRG.67104"; transcript_id "ENST00000320225"; exon_number "1"; gene_name "RNPS1"; ref_gene_id "ENSG00000205937";
chr16	StringTie	exon	2255585	2255726	1000	-	.	gene_id "MSTRG.67104"; transcript_id "ENST00000320225"; exon_number "2"; gene_name "RNPS1"; ref_gene_id "ENSG00000205937";
chr16	StringTie	exon	2262278	2262431	1000	-	.	gene_id "MSTRG.67104"; transcript_id "ENST00000320225"; exon_number "3"; gene_name "RNPS1"; ref_gene_id "ENSG00000205937";
chr16	StringTie	exon	2262740	2262842	1000	-	.	gene_id "MSTRG.67104"; transcript_id "ENST00000320225"; exon_number "4"; gene_name "RNPS1"; ref_gene_id "ENSG00000205937";
chr16	StringTie	exon	2263096	2263287	1000	-	.	gene_id "MSTRG.67104"; transcript_id "ENST00000320225"; exon_number "5"; gene_name "RNPS1"; ref_gene_id "ENSG00000205937";
chr16	StringTie	exon	2264176	2264331	1000	-	.	gene_id "MSTRG.67104"; transcript_id "ENST00000320225"; exon_number "6"; gene_name "RNPS1"; ref_gene_id "ENSG00000205937";
chr16	StringTie	exon	2264573	2264760	1000	-	.	gene_id "MSTRG.67104"; transcript_id "ENST00000320225"; exon_number "7"; gene_name "RNPS1"; ref_gene_id "ENSG00000205937";
chr16	StringTie	exon	2268055	2268412	1000	-	.	gene_id "MSTRG.67104"; transcript_id "ENST00000320225"; exon_number "8"; gene_name "RNPS1"; ref_gene_id "ENSG00000205937";
chr16	StringTie	transcript	2253116	2267848	1000	-	.	gene_id "MSTRG.67104"; transcript_id "ENST00000397086"; gene_name "RNPS1"; ref_gene_id "ENSG00000205937";
chr16	StringTie	exon	2253116	2254063	1000	-	.	gene_id "MSTRG.67104"; transcript_id "ENST00000397086"; exon_number "1"; gene_name "RNPS1"; ref_gene_id "ENSG00000205937";
chr16	StringTie	exon	2255585	2255726	1000	-	.	gene_id "MSTRG.67104"; transcript_id "ENST00000397086"; exon_number "2"; gene_name "RNPS1"; ref_gene_id "ENSG00000205937";
chr16	StringTie	exon	2262278	2262431	1000	-	.	gene_id "MSTRG.67104"; transcript_id "ENST00000397086"; exon_number "3"; gene_name "RNPS1"; ref_gene_id "ENSG00000205937";
chr16	StringTie	exon	2262740	2262842	1000	-	.	gene_id "MSTRG.67104"; transcript_id "ENST00000397086"; exon_number "4"; gene_name "RNPS1"; ref_gene_id "ENSG00000205937";
chr16	StringTie	exon	2263096	2263287	1000	-	.	gene_id "MSTRG.67104"; transcript_id "ENST00000397086"; exon_number "5"; gene_name "RNPS1"; ref_gene_id "ENSG00000205937";
chr16	StringTie	exon	2264176	2264331	1000	-	.	gene_id "MSTRG.67104"; transcript_id "ENST00000397086"; exon_number "6"; gene_name "RNPS1"; ref_gene_id "ENSG00000205937";
chr16	StringTie	exon	2264573	2264760	1000	-	.	gene_id "MSTRG.67104"; transcript_id "ENST00000397086"; exon_number "7"; gene_name "RNPS1"; ref_gene_id "ENSG00000205937";
chr16	StringTie	exon	2267663	2267848	1000	-	.	gene_id "MSTRG.67104"; transcript_id "ENST00000397086"; exon_number "8"; gene_name "RNPS1"; ref_gene_id "ENSG00000205937";
chr16	StringTie	transcript	2254029	2268054	1000	-	.	gene_id "MSTRG.67104"; transcript_id "ENST00000561518"; gene_name "RNPS1"; ref_gene_id "ENSG00000205937";
chr16	StringTie	exon	2254029	2254063	1000	-	.	gene_id "MSTRG.67104"; transcript_id "ENST00000561518"; exon_number "1"; gene_name "RNPS1"; ref_gene_id "ENSG00000205937";
chr16	StringTie	exon	2255585	2255726	1000	-	.	gene_id "MSTRG.67104"; transcript_id "ENST00000561518"; exon_number "2"; gene_name "RNPS1"; ref_gene_id "ENSG00000205937";
chr16	StringTie	exon	2262278	2262431	1000	-	.	gene_id "MSTRG.67104"; transcript_id "ENST00000561518"; exon_number "3"; gene_name "RNPS1"; ref_gene_id "ENSG00000205937";
chr16	StringTie	exon	2262740	2262842	1000	-	.	gene_id "MSTRG.67104"; transcript_id "ENST00000561518"; exon_number "4"; gene_name "RNPS1"; ref_gene_id "ENSG00000205937";
chr16	StringTie	exon	2263096	2263287	1000	-	.	gene_id "MSTRG.67104"; transcript_id "ENST00000561518"; exon_number "5"; gene_name "RNPS1"; ref_gene_id "ENSG00000205937";
chr16	StringTie	exon	2264176	2264331	1000	-	.	gene_id "MSTRG.67104"; transcript_id "ENST00000561518"; exon_number "6"; gene_name "RNPS1"; ref_gene_id "ENSG00000205937";
chr16	StringTie	exon	2264573	2264760	1000	-	.	gene_id "MSTRG.67104"; transcript_id "ENST00000561518"; exon_number "7"; gene_name "RNPS1"; ref_gene_id "ENSG00000205937";
chr16	StringTie	exon	2267933	2268054	1000	-	.	gene_id "MSTRG.67104"; transcript_id "ENST00000561518"; exon_number "8"; gene_name "RNPS1"; ref_gene_id "ENSG00000205937";
chr16	StringTie	transcript	2244138	2251562	1000	-	.	gene_id "MSTRG.67104"; transcript_id "ENST00000561688"; gene_name "ECI1"; ref_gene_id "ENSG00000167969";
chr16	StringTie	exon	2244138	2244552	1000	-	.	gene_id "MSTRG.67104"; transcript_id "ENST00000561688"; exon_number "1"; gene_name "ECI1"; ref_gene_id "ENSG00000167969";
chr16	StringTie	exon	2246859	2246986	1000	-	.	gene_id "MSTRG.67104"; transcript_id "ENST00000561688"; exon_number "2"; gene_name "ECI1"; ref_gene_id "ENSG00000167969";
chr16	StringTie	exon	2251316	2251429	1000	-	.	gene_id "MSTRG.67104"; transcript_id "ENST00000561688"; exon_number "3"; gene_name "ECI1"; ref_gene_id "ENSG00000167969";
chr16	StringTie	exon	2251515	2251562	1000	-	.	gene_id "MSTRG.67104"; transcript_id "ENST00000561688"; exon_number "4"; gene_name "ECI1"; ref_gene_id "ENSG00000167969";
chr16	StringTie	transcript	2253139	2268066	1000	-	.	gene_id "MSTRG.67104"; transcript_id "ENST00000561718"; gene_name "RNPS1"; ref_gene_id "ENSG00000205937";
chr16	StringTie	exon	2253139	2254063	1000	-	.	gene_id "MSTRG.67104"; transcript_id "ENST00000561718"; exon_number "1"; gene_name "RNPS1"; ref_gene_id "ENSG00000205937";
chr16	StringTie	exon	2255585	2255726	1000	-	.	gene_id "MSTRG.67104"; transcript_id "ENST00000561718"; exon_number "2"; gene_name "RNPS1"; ref_gene_id "ENSG00000205937";
chr16	StringTie	exon	2262278	2262431	1000	-	.	gene_id "MSTRG.67104"; transcript_id "ENST00000561718"; exon_number "3"; gene_name "RNPS1"; ref_gene_id "ENSG00000205937";
chr16	StringTie	exon	2262740	2262842	1000	-	.	gene_id "MSTRG.67104"; transcript_id "ENST00000561718"; exon_number "4"; gene_name "RNPS1"; ref_gene_id "ENSG00000205937";
chr16	StringTie	exon	2263096	2263287	1000	-	.	gene_id "MSTRG.67104"; transcript_id "ENST00000561718"; exon_number "5"; gene_name "RNPS1"; ref_gene_id "ENSG00000205937";
chr16	StringTie	exon	2264176	2264331	1000	-	.	gene_id "MSTRG.67104"; transcript_id "ENST00000561718"; exon_number "6"; gene_name "RNPS1"; ref_gene_id "ENSG00000205937";
chr16	StringTie	exon	2267933	2268066	1000	-	.	gene_id "MSTRG.67104"; transcript_id "ENST00000561718"; exon_number "7"; gene_name "RNPS1"; ref_gene_id "ENSG00000205937";
chr16	StringTie	transcript	2253123	2256866	1000	-	.	gene_id "MSTRG.67104"; transcript_id "ENST00000562205"; gene_name "RNPS1"; ref_gene_id "ENSG00000205937";
chr16	StringTie	exon	2253123	2254063	1000	-	.	gene_id "MSTRG.67104"; transcript_id "ENST00000562205"; exon_number "1"; gene_name "RNPS1"; ref_gene_id "ENSG00000205937";
chr16	StringTie	exon	2255585	2256866	1000	-	.	gene_id "MSTRG.67104"; transcript_id "ENST00000562205"; exon_number "2"; gene_name "RNPS1"; ref_gene_id "ENSG00000205937";
chr16	StringTie	transcript	2239895	2251572	1000	-	.	gene_id "MSTRG.67104"; transcript_id "ENST00000562238"; gene_name "ECI1"; ref_gene_id "ENSG00000167969";
chr16	StringTie	exon	2239895	2240145	1000	-	.	gene_id "MSTRG.67104"; transcript_id "ENST00000562238"; exon_number "1"; gene_name "ECI1"; ref_gene_id "ENSG00000167969";
chr16	StringTie	exon	2243046	2243224	1000	-	.	gene_id "MSTRG.67104"; transcript_id "ENST00000562238"; exon_number "2"; gene_name "ECI1"; ref_gene_id "ENSG00000167969";
chr16	StringTie	exon	2243369	2243439	1000	-	.	gene_id "MSTRG.67104"; transcript_id "ENST00000562238"; exon_number "3"; gene_name "ECI1"; ref_gene_id "ENSG00000167969";
chr16	StringTie	exon	2244406	2244552	1000	-	.	gene_id "MSTRG.67104"; transcript_id "ENST00000562238"; exon_number "4"; gene_name "ECI1"; ref_gene_id "ENSG00000167969";
chr16	StringTie	exon	2246859	2246986	1000	-	.	gene_id "MSTRG.67104"; transcript_id "ENST00000562238"; exon_number "5"; gene_name "ECI1"; ref_gene_id "ENSG00000167969";
chr16	StringTie	exon	2251316	2251429	1000	-	.	gene_id "MSTRG.67104"; transcript_id "ENST00000562238"; exon_number "6"; gene_name "ECI1"; ref_gene_id "ENSG00000167969";
chr16	StringTie	exon	2251515	2251572	1000	-	.	gene_id "MSTRG.67104"; transcript_id "ENST00000562238"; exon_number "7"; gene_name "ECI1"; ref_gene_id "ENSG00000167969";
chr16	StringTie	transcript	2263134	2268094	1000	-	.	gene_id "MSTRG.67104"; transcript_id "ENST00000562690"; gene_name "RNPS1"; ref_gene_id "ENSG00000205937";
chr16	StringTie	exon	2263134	2263287	1000	-	.	gene_id "MSTRG.67104"; transcript_id "ENST00000562690"; exon_number "1"; gene_name "RNPS1"; ref_gene_id "ENSG00000205937";
chr16	StringTie	exon	2264176	2264331	1000	-	.	gene_id "MSTRG.67104"; transcript_id "ENST00000562690"; exon_number "2"; gene_name "RNPS1"; ref_gene_id "ENSG00000205937";
chr16	StringTie	exon	2264573	2264760	1000	-	.	gene_id "MSTRG.67104"; transcript_id "ENST00000562690"; exon_number "3"; gene_name "RNPS1"; ref_gene_id "ENSG00000205937";
chr16	StringTie	exon	2267175	2267218	1000	-	.	gene_id "MSTRG.67104"; transcript_id "ENST00000562690"; exon_number "4"; gene_name "RNPS1"; ref_gene_id "ENSG00000205937";
chr16	StringTie	exon	2268055	2268094	1000	-	.	gene_id "MSTRG.67104"; transcript_id "ENST00000562690"; exon_number "5"; gene_name "RNPS1"; ref_gene_id "ENSG00000205937";
chr16	StringTie	transcript	2243169	2251545	1000	-	.	gene_id "MSTRG.67104"; transcript_id "ENST00000563029"; gene_name "ECI1"; ref_gene_id "ENSG00000167969";
chr16	StringTie	exon	2243169	2243439	1000	-	.	gene_id "MSTRG.67104"; transcript_id "ENST00000563029"; exon_number "1"; gene_name "ECI1"; ref_gene_id "ENSG00000167969";
chr16	StringTie	exon	2244406	2244552	1000	-	.	gene_id "MSTRG.67104"; transcript_id "ENST00000563029"; exon_number "2"; gene_name "ECI1"; ref_gene_id "ENSG00000167969";
chr16	StringTie	exon	2246859	2246986	1000	-	.	gene_id "MSTRG.67104"; transcript_id "ENST00000563029"; exon_number "3"; gene_name "ECI1"; ref_gene_id "ENSG00000167969";
chr16	StringTie	exon	2251316	2251545	1000	-	.	gene_id "MSTRG.67104"; transcript_id "ENST00000563029"; exon_number "4"; gene_name "ECI1"; ref_gene_id "ENSG00000167969";
chr16	StringTie	transcript	2242415	2244438	1000	-	.	gene_id "MSTRG.67104"; transcript_id "ENST00000563447"; gene_name "ECI1"; ref_gene_id "ENSG00000167969";
chr16	StringTie	exon	2242415	2243224	1000	-	.	gene_id "MSTRG.67104"; transcript_id "ENST00000563447"; exon_number "1"; gene_name "ECI1"; ref_gene_id "ENSG00000167969";
chr16	StringTie	exon	2243318	2243439	1000	-	.	gene_id "MSTRG.67104"; transcript_id "ENST00000563447"; exon_number "2"; gene_name "ECI1"; ref_gene_id "ENSG00000167969";
chr16	StringTie	exon	2244406	2244438	1000	-	.	gene_id "MSTRG.67104"; transcript_id "ENST00000563447"; exon_number "3"; gene_name "ECI1"; ref_gene_id "ENSG00000167969";
chr16	StringTie	transcript	2263897	2264876	1000	-	.	gene_id "MSTRG.67104"; transcript_id "ENST00000563857"; gene_name "RNPS1"; ref_gene_id "ENSG00000205937";
chr16	StringTie	exon	2263897	2264331	1000	-	.	gene_id "MSTRG.67104"; transcript_id "ENST00000563857"; exon_number "1"; gene_name "RNPS1"; ref_gene_id "ENSG00000205937";
chr16	StringTie	exon	2264573	2264876	1000	-	.	gene_id "MSTRG.67104"; transcript_id "ENST00000563857"; exon_number "2"; gene_name "RNPS1"; ref_gene_id "ENSG00000205937";
chr16	StringTie	transcript	2235689	2236913	1000	-	.	gene_id "MSTRG.67104"; transcript_id "ENST00000564055"; gene_name "RP11-304L19.12"; ref_gene_id "ENSG00000259780";
chr16	StringTie	exon	2235689	2236913	1000	-	.	gene_id "MSTRG.67104"; transcript_id "ENST00000564055"; exon_number "1"; gene_name "RP11-304L19.12"; ref_gene_id "ENSG00000259780";
chr16	StringTie	transcript	2255641	2268091	1000	-	.	gene_id "MSTRG.67104"; transcript_id "ENST00000564311"; gene_name "RNPS1"; ref_gene_id "ENSG00000205937";
chr16	StringTie	exon	2255641	2255726	1000	-	.	gene_id "MSTRG.67104"; transcript_id "ENST00000564311"; exon_number "1"; gene_name "RNPS1"; ref_gene_id "ENSG00000205937";
chr16	StringTie	exon	2262278	2262431	1000	-	.	gene_id "MSTRG.67104"; transcript_id "ENST00000564311"; exon_number "2"; gene_name "RNPS1"; ref_gene_id "ENSG00000205937";
chr16	StringTie	exon	2262740	2262842	1000	-	.	gene_id "MSTRG.67104"; transcript_id "ENST00000564311"; exon_number "3"; gene_name "RNPS1"; ref_gene_id "ENSG00000205937";
chr16	StringTie	exon	2263142	2263287	1000	-	.	gene_id "MSTRG.67104"; transcript_id "ENST00000564311"; exon_number "4"; gene_name "RNPS1"; ref_gene_id "ENSG00000205937";
chr16	StringTie	exon	2264176	2264331	1000	-	.	gene_id "MSTRG.67104"; transcript_id "ENST00000564311"; exon_number "5"; gene_name "RNPS1"; ref_gene_id "ENSG00000205937";
chr16	StringTie	exon	2264573	2264760	1000	-	.	gene_id "MSTRG.67104"; transcript_id "ENST00000564311"; exon_number "6"; gene_name "RNPS1"; ref_gene_id "ENSG00000205937";
chr16	StringTie	exon	2268055	2268091	1000	-	.	gene_id "MSTRG.67104"; transcript_id "ENST00000564311"; exon_number "7"; gene_name "RNPS1"; ref_gene_id "ENSG00000205937";
chr16	StringTie	transcript	2262754	2267852	1000	-	.	gene_id "MSTRG.67104"; transcript_id "ENST00000564601"; gene_name "RNPS1"; ref_gene_id "ENSG00000205937";
chr16	StringTie	exon	2262754	2262842	1000	-	.	gene_id "MSTRG.67104"; transcript_id "ENST00000564601"; exon_number "1"; gene_name "RNPS1"; ref_gene_id "ENSG00000205937";
chr16	StringTie	exon	2263096	2263287	1000	-	.	gene_id "MSTRG.67104"; transcript_id "ENST00000564601"; exon_number "2"; gene_name "RNPS1"; ref_gene_id "ENSG00000205937";
chr16	StringTie	exon	2264176	2264331	1000	-	.	gene_id "MSTRG.67104"; transcript_id "ENST00000564601"; exon_number "3"; gene_name "RNPS1"; ref_gene_id "ENSG00000205937";
chr16	StringTie	exon	2264573	2264760	1000	-	.	gene_id "MSTRG.67104"; transcript_id "ENST00000564601"; exon_number "4"; gene_name "RNPS1"; ref_gene_id "ENSG00000205937";
chr16	StringTie	exon	2267575	2267852	1000	-	.	gene_id "MSTRG.67104"; transcript_id "ENST00000564601"; exon_number "5"; gene_name "RNPS1"; ref_gene_id "ENSG00000205937";
chr16	StringTie	transcript	2262812	2267246	1000	-	.	gene_id "MSTRG.67104"; transcript_id "ENST00000564764"; gene_name "RNPS1"; ref_gene_id "ENSG00000205937";
chr16	StringTie	exon	2262812	2262842	1000	-	.	gene_id "MSTRG.67104"; transcript_id "ENST00000564764"; exon_number "1"; gene_name "RNPS1"; ref_gene_id "ENSG00000205937";
chr16	StringTie	exon	2263096	2263287	1000	-	.	gene_id "MSTRG.67104"; transcript_id "ENST00000564764"; exon_number "2"; gene_name "RNPS1"; ref_gene_id "ENSG00000205937";
chr16	StringTie	exon	2264176	2264331	1000	-	.	gene_id "MSTRG.67104"; transcript_id "ENST00000564764"; exon_number "3"; gene_name "RNPS1"; ref_gene_id "ENSG00000205937";
chr16	StringTie	exon	2264573	2264760	1000	-	.	gene_id "MSTRG.67104"; transcript_id "ENST00000564764"; exon_number "4"; gene_name "RNPS1"; ref_gene_id "ENSG00000205937";
chr16	StringTie	exon	2267175	2267246	1000	-	.	gene_id "MSTRG.67104"; transcript_id "ENST00000564764"; exon_number "5"; gene_name "RNPS1"; ref_gene_id "ENSG00000205937";
chr16	StringTie	transcript	2264315	2268114	1000	-	.	gene_id "MSTRG.67104"; transcript_id "ENST00000564822"; gene_name "RNPS1"; ref_gene_id "ENSG00000205937";
chr16	StringTie	exon	2264315	2264331	1000	-	.	gene_id "MSTRG.67104"; transcript_id "ENST00000564822"; exon_number "1"; gene_name "RNPS1"; ref_gene_id "ENSG00000205937";
chr16	StringTie	exon	2264573	2264760	1000	-	.	gene_id "MSTRG.67104"; transcript_id "ENST00000564822"; exon_number "2"; gene_name "RNPS1"; ref_gene_id "ENSG00000205937";
chr16	StringTie	exon	2267189	2267237	1000	-	.	gene_id "MSTRG.67104"; transcript_id "ENST00000564822"; exon_number "3"; gene_name "RNPS1"; ref_gene_id "ENSG00000205937";
chr16	StringTie	exon	2268055	2268114	1000	-	.	gene_id "MSTRG.67104"; transcript_id "ENST00000564822"; exon_number "4"; gene_name "RNPS1"; ref_gene_id "ENSG00000205937";
chr16	StringTie	transcript	2253899	2258756	1000	-	.	gene_id "MSTRG.67104"; transcript_id "ENST00000565243"; gene_name "RNPS1"; ref_gene_id "ENSG00000205937";
chr16	StringTie	exon	2253899	2254063	1000	-	.	gene_id "MSTRG.67104"; transcript_id "ENST00000565243"; exon_number "1"; gene_name "RNPS1"; ref_gene_id "ENSG00000205937";
chr16	StringTie	exon	2255585	2258756	1000	-	.	gene_id "MSTRG.67104"; transcript_id "ENST00000565243"; exon_number "2"; gene_name "RNPS1"; ref_gene_id "ENSG00000205937";
chr16	StringTie	transcript	2263260	2267306	1000	-	.	gene_id "MSTRG.67104"; transcript_id "ENST00000565333"; gene_name "RNPS1"; ref_gene_id "ENSG00000205937";
chr16	StringTie	exon	2263260	2263287	1000	-	.	gene_id "MSTRG.67104"; transcript_id "ENST00000565333"; exon_number "1"; gene_name "RNPS1"; ref_gene_id "ENSG00000205937";
chr16	StringTie	exon	2264176	2264331	1000	-	.	gene_id "MSTRG.67104"; transcript_id "ENST00000565333"; exon_number "2"; gene_name "RNPS1"; ref_gene_id "ENSG00000205937";
chr16	StringTie	exon	2264573	2264760	1000	-	.	gene_id "MSTRG.67104"; transcript_id "ENST00000565333"; exon_number "3"; gene_name "RNPS1"; ref_gene_id "ENSG00000205937";
chr16	StringTie	exon	2267200	2267306	1000	-	.	gene_id "MSTRG.67104"; transcript_id "ENST00000565333"; exon_number "4"; gene_name "RNPS1"; ref_gene_id "ENSG00000205937";
chr16	StringTie	transcript	2264268	2266523	1000	-	.	gene_id "MSTRG.67104"; transcript_id "ENST00000565589"; gene_name "RNPS1"; ref_gene_id "ENSG00000205937";
chr16	StringTie	exon	2264268	2264331	1000	-	.	gene_id "MSTRG.67104"; transcript_id "ENST00000565589"; exon_number "1"; gene_name "RNPS1"; ref_gene_id "ENSG00000205937";
chr16	StringTie	exon	2264573	2264760	1000	-	.	gene_id "MSTRG.67104"; transcript_id "ENST00000565589"; exon_number "2"; gene_name "RNPS1"; ref_gene_id "ENSG00000205937";
chr16	StringTie	exon	2266110	2266523	1000	-	.	gene_id "MSTRG.67104"; transcript_id "ENST00000565589"; exon_number "3"; gene_name "RNPS1"; ref_gene_id "ENSG00000205937";
chr16	StringTie	transcript	2253130	2267603	1000	-	.	gene_id "MSTRG.67104"; transcript_id "ENST00000565678"; gene_name "RNPS1"; ref_gene_id "ENSG00000205937";
chr16	StringTie	exon	2253130	2254063	1000	-	.	gene_id "MSTRG.67104"; transcript_id "ENST00000565678"; exon_number "1"; gene_name "RNPS1"; ref_gene_id "ENSG00000205937";
chr16	StringTie	exon	2255585	2255726	1000	-	.	gene_id "MSTRG.67104"; transcript_id "ENST00000565678"; exon_number "2"; gene_name "RNPS1"; ref_gene_id "ENSG00000205937";
chr16	StringTie	exon	2262278	2262431	1000	-	.	gene_id "MSTRG.67104"; transcript_id "ENST00000565678"; exon_number "3"; gene_name "RNPS1"; ref_gene_id "ENSG00000205937";
chr16	StringTie	exon	2262740	2262842	1000	-	.	gene_id "MSTRG.67104"; transcript_id "ENST00000565678"; exon_number "4"; gene_name "RNPS1"; ref_gene_id "ENSG00000205937";
chr16	StringTie	exon	2263096	2263287	1000	-	.	gene_id "MSTRG.67104"; transcript_id "ENST00000565678"; exon_number "5"; gene_name "RNPS1"; ref_gene_id "ENSG00000205937";
chr16	StringTie	exon	2264176	2264331	1000	-	.	gene_id "MSTRG.67104"; transcript_id "ENST00000565678"; exon_number "6"; gene_name "RNPS1"; ref_gene_id "ENSG00000205937";
chr16	StringTie	exon	2264573	2264760	1000	-	.	gene_id "MSTRG.67104"; transcript_id "ENST00000565678"; exon_number "7"; gene_name "RNPS1"; ref_gene_id "ENSG00000205937";
chr16	StringTie	exon	2267175	2267603	1000	-	.	gene_id "MSTRG.67104"; transcript_id "ENST00000565678"; exon_number "8"; gene_name "RNPS1"; ref_gene_id "ENSG00000205937";
chr16	StringTie	transcript	2253975	2265250	1000	-	.	gene_id "MSTRG.67104"; transcript_id "ENST00000565870"; gene_name "RNPS1"; ref_gene_id "ENSG00000205937";
chr16	StringTie	exon	2253975	2254063	1000	-	.	gene_id "MSTRG.67104"; transcript_id "ENST00000565870"; exon_number "1"; gene_name "RNPS1"; ref_gene_id "ENSG00000205937";
chr16	StringTie	exon	2255585	2255726	1000	-	.	gene_id "MSTRG.67104"; transcript_id "ENST00000565870"; exon_number "2"; gene_name "RNPS1"; ref_gene_id "ENSG00000205937";
chr16	StringTie	exon	2262278	2262431	1000	-	.	gene_id "MSTRG.67104"; transcript_id "ENST00000565870"; exon_number "3"; gene_name "RNPS1"; ref_gene_id "ENSG00000205937";
chr16	StringTie	exon	2262740	2262842	1000	-	.	gene_id "MSTRG.67104"; transcript_id "ENST00000565870"; exon_number "4"; gene_name "RNPS1"; ref_gene_id "ENSG00000205937";
chr16	StringTie	exon	2263096	2263287	1000	-	.	gene_id "MSTRG.67104"; transcript_id "ENST00000565870"; exon_number "5"; gene_name "RNPS1"; ref_gene_id "ENSG00000205937";
chr16	StringTie	exon	2264176	2264331	1000	-	.	gene_id "MSTRG.67104"; transcript_id "ENST00000565870"; exon_number "6"; gene_name "RNPS1"; ref_gene_id "ENSG00000205937";
chr16	StringTie	exon	2264573	2265250	1000	-	.	gene_id "MSTRG.67104"; transcript_id "ENST00000565870"; exon_number "7"; gene_name "RNPS1"; ref_gene_id "ENSG00000205937";
chr16	StringTie	transcript	2263096	2267833	1000	-	.	gene_id "MSTRG.67104"; transcript_id "ENST00000566180"; gene_name "RNPS1"; ref_gene_id "ENSG00000205937";
chr16	StringTie	exon	2263096	2263287	1000	-	.	gene_id "MSTRG.67104"; transcript_id "ENST00000566180"; exon_number "1"; gene_name "RNPS1"; ref_gene_id "ENSG00000205937";
chr16	StringTie	exon	2264176	2264331	1000	-	.	gene_id "MSTRG.67104"; transcript_id "ENST00000566180"; exon_number "2"; gene_name "RNPS1"; ref_gene_id "ENSG00000205937";
chr16	StringTie	exon	2264573	2264760	1000	-	.	gene_id "MSTRG.67104"; transcript_id "ENST00000566180"; exon_number "3"; gene_name "RNPS1"; ref_gene_id "ENSG00000205937";
chr16	StringTie	exon	2266110	2266216	1000	-	.	gene_id "MSTRG.67104"; transcript_id "ENST00000566180"; exon_number "4"; gene_name "RNPS1"; ref_gene_id "ENSG00000205937";
chr16	StringTie	exon	2267663	2267833	1000	-	.	gene_id "MSTRG.67104"; transcript_id "ENST00000566180"; exon_number "5"; gene_name "RNPS1"; ref_gene_id "ENSG00000205937";
chr16	StringTie	transcript	2240037	2251591	1000	-	.	gene_id "MSTRG.67104"; transcript_id "ENST00000566379"; gene_name "ECI1"; ref_gene_id "ENSG00000167969";
chr16	StringTie	exon	2240037	2240145	1000	-	.	gene_id "MSTRG.67104"; transcript_id "ENST00000566379"; exon_number "1"; gene_name "ECI1"; ref_gene_id "ENSG00000167969";
chr16	StringTie	exon	2243046	2243224	1000	-	.	gene_id "MSTRG.67104"; transcript_id "ENST00000566379"; exon_number "2"; gene_name "ECI1"; ref_gene_id "ENSG00000167969";
chr16	StringTie	exon	2243318	2243439	1000	-	.	gene_id "MSTRG.67104"; transcript_id "ENST00000566379"; exon_number "3"; gene_name "ECI1"; ref_gene_id "ENSG00000167969";
chr16	StringTie	exon	2244406	2244552	1000	-	.	gene_id "MSTRG.67104"; transcript_id "ENST00000566379"; exon_number "4"; gene_name "ECI1"; ref_gene_id "ENSG00000167969";
chr16	StringTie	exon	2246859	2246986	1000	-	.	gene_id "MSTRG.67104"; transcript_id "ENST00000566379"; exon_number "5"; gene_name "ECI1"; ref_gene_id "ENSG00000167969";
chr16	StringTie	exon	2251316	2251591	1000	-	.	gene_id "MSTRG.67104"; transcript_id "ENST00000566379"; exon_number "6"; gene_name "ECI1"; ref_gene_id "ENSG00000167969";
chr16	StringTie	transcript	2253126	2264331	1000	-	.	gene_id "MSTRG.67104"; transcript_id "ENST00000566397"; gene_name "RNPS1"; ref_gene_id "ENSG00000205937";
chr16	StringTie	exon	2253126	2254063	1000	-	.	gene_id "MSTRG.67104"; transcript_id "ENST00000566397"; exon_number "1"; gene_name "RNPS1"; ref_gene_id "ENSG00000205937";
chr16	StringTie	exon	2255585	2255726	1000	-	.	gene_id "MSTRG.67104"; transcript_id "ENST00000566397"; exon_number "2"; gene_name "RNPS1"; ref_gene_id "ENSG00000205937";
chr16	StringTie	exon	2262278	2262431	1000	-	.	gene_id "MSTRG.67104"; transcript_id "ENST00000566397"; exon_number "3"; gene_name "RNPS1"; ref_gene_id "ENSG00000205937";
chr16	StringTie	exon	2262740	2262842	1000	-	.	gene_id "MSTRG.67104"; transcript_id "ENST00000566397"; exon_number "4"; gene_name "RNPS1"; ref_gene_id "ENSG00000205937";
chr16	StringTie	exon	2263096	2263287	1000	-	.	gene_id "MSTRG.67104"; transcript_id "ENST00000566397"; exon_number "5"; gene_name "RNPS1"; ref_gene_id "ENSG00000205937";
chr16	StringTie	exon	2264176	2264331	1000	-	.	gene_id "MSTRG.67104"; transcript_id "ENST00000566397"; exon_number "6"; gene_name "RNPS1"; ref_gene_id "ENSG00000205937";
chr16	StringTie	transcript	2253117	2268397	1000	-	.	gene_id "MSTRG.67104"; transcript_id "ENST00000566458"; gene_name "RNPS1"; ref_gene_id "ENSG00000205937";
chr16	StringTie	exon	2253117	2254063	1000	-	.	gene_id "MSTRG.67104"; transcript_id "ENST00000566458"; exon_number "1"; gene_name "RNPS1"; ref_gene_id "ENSG00000205937";
chr16	StringTie	exon	2255585	2255726	1000	-	.	gene_id "MSTRG.67104"; transcript_id "ENST00000566458"; exon_number "2"; gene_name "RNPS1"; ref_gene_id "ENSG00000205937";
chr16	StringTie	exon	2262278	2262431	1000	-	.	gene_id "MSTRG.67104"; transcript_id "ENST00000566458"; exon_number "3"; gene_name "RNPS1"; ref_gene_id "ENSG00000205937";
chr16	StringTie	exon	2262740	2262842	1000	-	.	gene_id "MSTRG.67104"; transcript_id "ENST00000566458"; exon_number "4"; gene_name "RNPS1"; ref_gene_id "ENSG00000205937";
chr16	StringTie	exon	2263096	2263287	1000	-	.	gene_id "MSTRG.67104"; transcript_id "ENST00000566458"; exon_number "5"; gene_name "RNPS1"; ref_gene_id "ENSG00000205937";
chr16	StringTie	exon	2264176	2264331	1000	-	.	gene_id "MSTRG.67104"; transcript_id "ENST00000566458"; exon_number "6"; gene_name "RNPS1"; ref_gene_id "ENSG00000205937";
chr16	StringTie	exon	2268055	2268397	1000	-	.	gene_id "MSTRG.67104"; transcript_id "ENST00000566458"; exon_number "7"; gene_name "RNPS1"; ref_gene_id "ENSG00000205937";
chr16	StringTie	transcript	2265503	2267328	1000	-	.	gene_id "MSTRG.67104"; transcript_id "ENST00000566783"; gene_name "RNPS1"; ref_gene_id "ENSG00000205937";
chr16	StringTie	exon	2265503	2267328	1000	-	.	gene_id "MSTRG.67104"; transcript_id "ENST00000566783"; exon_number "1"; gene_name "RNPS1"; ref_gene_id "ENSG00000205937";
chr16	StringTie	transcript	2253856	2268071	1000	-	.	gene_id "MSTRG.67104"; transcript_id "ENST00000567147"; gene_name "RNPS1"; ref_gene_id "ENSG00000205937";
chr16	StringTie	exon	2253856	2254063	1000	-	.	gene_id "MSTRG.67104"; transcript_id "ENST00000567147"; exon_number "1"; gene_name "RNPS1"; ref_gene_id "ENSG00000205937";
chr16	StringTie	exon	2262278	2262431	1000	-	.	gene_id "MSTRG.67104"; transcript_id "ENST00000567147"; exon_number "2"; gene_name "RNPS1"; ref_gene_id "ENSG00000205937";
chr16	StringTie	exon	2262740	2262842	1000	-	.	gene_id "MSTRG.67104"; transcript_id "ENST00000567147"; exon_number "3"; gene_name "RNPS1"; ref_gene_id "ENSG00000205937";
chr16	StringTie	exon	2263096	2263287	1000	-	.	gene_id "MSTRG.67104"; transcript_id "ENST00000567147"; exon_number "4"; gene_name "RNPS1"; ref_gene_id "ENSG00000205937";
chr16	StringTie	exon	2264176	2264331	1000	-	.	gene_id "MSTRG.67104"; transcript_id "ENST00000567147"; exon_number "5"; gene_name "RNPS1"; ref_gene_id "ENSG00000205937";
chr16	StringTie	exon	2268055	2268071	1000	-	.	gene_id "MSTRG.67104"; transcript_id "ENST00000567147"; exon_number "6"; gene_name "RNPS1"; ref_gene_id "ENSG00000205937";
chr16	StringTie	transcript	2253828	2267829	1000	-	.	gene_id "MSTRG.67104"; transcript_id "ENST00000568631"; gene_name "RNPS1"; ref_gene_id "ENSG00000205937";
chr16	StringTie	exon	2253828	2254063	1000	-	.	gene_id "MSTRG.67104"; transcript_id "ENST00000568631"; exon_number "1"; gene_name "RNPS1"; ref_gene_id "ENSG00000205937";
chr16	StringTie	exon	2255585	2255726	1000	-	.	gene_id "MSTRG.67104"; transcript_id "ENST00000568631"; exon_number "2"; gene_name "RNPS1"; ref_gene_id "ENSG00000205937";
chr16	StringTie	exon	2262278	2262431	1000	-	.	gene_id "MSTRG.67104"; transcript_id "ENST00000568631"; exon_number "3"; gene_name "RNPS1"; ref_gene_id "ENSG00000205937";
chr16	StringTie	exon	2262740	2262842	1000	-	.	gene_id "MSTRG.67104"; transcript_id "ENST00000568631"; exon_number "4"; gene_name "RNPS1"; ref_gene_id "ENSG00000205937";
chr16	StringTie	exon	2263096	2263287	1000	-	.	gene_id "MSTRG.67104"; transcript_id "ENST00000568631"; exon_number "5"; gene_name "RNPS1"; ref_gene_id "ENSG00000205937";
chr16	StringTie	exon	2264176	2264331	1000	-	.	gene_id "MSTRG.67104"; transcript_id "ENST00000568631"; exon_number "6"; gene_name "RNPS1"; ref_gene_id "ENSG00000205937";
chr16	StringTie	exon	2264573	2264760	1000	-	.	gene_id "MSTRG.67104"; transcript_id "ENST00000568631"; exon_number "7"; gene_name "RNPS1"; ref_gene_id "ENSG00000205937";
chr16	StringTie	exon	2267209	2267829	1000	-	.	gene_id "MSTRG.67104"; transcript_id "ENST00000568631"; exon_number "8"; gene_name "RNPS1"; ref_gene_id "ENSG00000205937";
chr16	StringTie	transcript	2253840	2268095	1000	-	.	gene_id "MSTRG.67104"; transcript_id "ENST00000569598"; gene_name "RNPS1"; ref_gene_id "ENSG00000205937";
chr16	StringTie	exon	2253840	2254063	1000	-	.	gene_id "MSTRG.67104"; transcript_id "ENST00000569598"; exon_number "1"; gene_name "RNPS1"; ref_gene_id "ENSG00000205937";
chr16	StringTie	exon	2255585	2255726	1000	-	.	gene_id "MSTRG.67104"; transcript_id "ENST00000569598"; exon_number "2"; gene_name "RNPS1"; ref_gene_id "ENSG00000205937";
chr16	StringTie	exon	2262278	2262431	1000	-	.	gene_id "MSTRG.67104"; transcript_id "ENST00000569598"; exon_number "3"; gene_name "RNPS1"; ref_gene_id "ENSG00000205937";
chr16	StringTie	exon	2262740	2262842	1000	-	.	gene_id "MSTRG.67104"; transcript_id "ENST00000569598"; exon_number "4"; gene_name "RNPS1"; ref_gene_id "ENSG00000205937";
chr16	StringTie	exon	2263096	2263161	1000	-	.	gene_id "MSTRG.67104"; transcript_id "ENST00000569598"; exon_number "5"; gene_name "RNPS1"; ref_gene_id "ENSG00000205937";
chr16	StringTie	exon	2264573	2264760	1000	-	.	gene_id "MSTRG.67104"; transcript_id "ENST00000569598"; exon_number "6"; gene_name "RNPS1"; ref_gene_id "ENSG00000205937";
chr16	StringTie	exon	2268055	2268095	1000	-	.	gene_id "MSTRG.67104"; transcript_id "ENST00000569598"; exon_number "7"; gene_name "RNPS1"; ref_gene_id "ENSG00000205937";
chr16	StringTie	transcript	2263214	2267337	1000	-	.	gene_id "MSTRG.67104"; transcript_id "ENST00000569709"; gene_name "RNPS1"; ref_gene_id "ENSG00000205937";
chr16	StringTie	exon	2263214	2263287	1000	-	.	gene_id "MSTRG.67104"; transcript_id "ENST00000569709"; exon_number "1"; gene_name "RNPS1"; ref_gene_id "ENSG00000205937";
chr16	StringTie	exon	2264183	2264331	1000	-	.	gene_id "MSTRG.67104"; transcript_id "ENST00000569709"; exon_number "2"; gene_name "RNPS1"; ref_gene_id "ENSG00000205937";
chr16	StringTie	exon	2264573	2264760	1000	-	.	gene_id "MSTRG.67104"; transcript_id "ENST00000569709"; exon_number "3"; gene_name "RNPS1"; ref_gene_id "ENSG00000205937";
chr16	StringTie	exon	2267175	2267337	1000	-	.	gene_id "MSTRG.67104"; transcript_id "ENST00000569709"; exon_number "4"; gene_name "RNPS1"; ref_gene_id "ENSG00000205937";
chr16	StringTie	transcript	2262208	2268114	1000	-	.	gene_id "MSTRG.67104"; transcript_id "ENST00000570051"; gene_name "RNPS1"; ref_gene_id "ENSG00000205937";
chr16	StringTie	exon	2262208	2262431	1000	-	.	gene_id "MSTRG.67104"; transcript_id "ENST00000570051"; exon_number "1"; gene_name "RNPS1"; ref_gene_id "ENSG00000205937";
chr16	StringTie	exon	2262740	2262842	1000	-	.	gene_id "MSTRG.67104"; transcript_id "ENST00000570051"; exon_number "2"; gene_name "RNPS1"; ref_gene_id "ENSG00000205937";
chr16	StringTie	exon	2263096	2263287	1000	-	.	gene_id "MSTRG.67104"; transcript_id "ENST00000570051"; exon_number "3"; gene_name "RNPS1"; ref_gene_id "ENSG00000205937";
chr16	StringTie	exon	2264176	2264331	1000	-	.	gene_id "MSTRG.67104"; transcript_id "ENST00000570051"; exon_number "4"; gene_name "RNPS1"; ref_gene_id "ENSG00000205937";
chr16	StringTie	exon	2268055	2268114	1000	-	.	gene_id "MSTRG.67104"; transcript_id "ENST00000570051"; exon_number "5"; gene_name "RNPS1"; ref_gene_id "ENSG00000205937";
chr16	StringTie	transcript	2239940	2252300	1000	-	.	gene_id "MSTRG.67104"; transcript_id "ENST00000570258"; gene_name "ECI1"; ref_gene_id "ENSG00000167969";
chr16	StringTie	exon	2239940	2240145	1000	-	.	gene_id "MSTRG.67104"; transcript_id "ENST00000570258"; exon_number "1"; gene_name "ECI1"; ref_gene_id "ENSG00000167969";
chr16	StringTie	exon	2243046	2243224	1000	-	.	gene_id "MSTRG.67104"; transcript_id "ENST00000570258"; exon_number "2"; gene_name "ECI1"; ref_gene_id "ENSG00000167969";
chr16	StringTie	exon	2243318	2243439	1000	-	.	gene_id "MSTRG.67104"; transcript_id "ENST00000570258"; exon_number "3"; gene_name "ECI1"; ref_gene_id "ENSG00000167969";
chr16	StringTie	exon	2244406	2244552	1000	-	.	gene_id "MSTRG.67104"; transcript_id "ENST00000570258"; exon_number "4"; gene_name "ECI1"; ref_gene_id "ENSG00000167969";
chr16	StringTie	exon	2246859	2246986	1000	-	.	gene_id "MSTRG.67104"; transcript_id "ENST00000570258"; exon_number "5"; gene_name "ECI1"; ref_gene_id "ENSG00000167969";
chr16	StringTie	exon	2251316	2251429	1000	-	.	gene_id "MSTRG.67104"; transcript_id "ENST00000570258"; exon_number "6"; gene_name "ECI1"; ref_gene_id "ENSG00000167969";
chr16	StringTie	exon	2251685	2252300	1000	-	.	gene_id "MSTRG.67104"; transcript_id "ENST00000570258"; exon_number "7"; gene_name "ECI1"; ref_gene_id "ENSG00000167969";
chr16	StringTie	transcript	2235265	2251572	1000	-	.	gene_id "MSTRG.67104"; transcript_id "MSTRG.67104.1";
chr16	StringTie	exon	2235265	2235590	1000	-	.	gene_id "MSTRG.67104"; transcript_id "MSTRG.67104.1"; exon_number "1";
chr16	StringTie	exon	2235643	2240145	1000	-	.	gene_id "MSTRG.67104"; transcript_id "MSTRG.67104.1"; exon_number "2";
chr16	StringTie	exon	2243046	2243224	1000	-	.	gene_id "MSTRG.67104"; transcript_id "MSTRG.67104.1"; exon_number "3";
chr16	StringTie	exon	2243369	2243439	1000	-	.	gene_id "MSTRG.67104"; transcript_id "MSTRG.67104.1"; exon_number "4";
chr16	StringTie	exon	2244406	2244552	1000	-	.	gene_id "MSTRG.67104"; transcript_id "MSTRG.67104.1"; exon_number "5";
chr16	StringTie	exon	2246859	2246986	1000	-	.	gene_id "MSTRG.67104"; transcript_id "MSTRG.67104.1"; exon_number "6";
chr16	StringTie	exon	2251316	2251429	1000	-	.	gene_id "MSTRG.67104"; transcript_id "MSTRG.67104.1"; exon_number "7";
chr16	StringTie	exon	2251515	2251572	1000	-	.	gene_id "MSTRG.67104"; transcript_id "MSTRG.67104.1"; exon_number "8";
chr16	StringTie	transcript	2237802	2251642	1000	-	.	gene_id "MSTRG.67104"; transcript_id "MSTRG.67104.10";
chr16	StringTie	exon	2237802	2237838	1000	-	.	gene_id "MSTRG.67104"; transcript_id "MSTRG.67104.10"; exon_number "1";
chr16	StringTie	exon	2239673	2239733	1000	-	.	gene_id "MSTRG.67104"; transcript_id "MSTRG.67104.10"; exon_number "2";
chr16	StringTie	exon	2239913	2240145	1000	-	.	gene_id "MSTRG.67104"; transcript_id "MSTRG.67104.10"; exon_number "3";
chr16	StringTie	exon	2243046	2243224	1000	-	.	gene_id "MSTRG.67104"; transcript_id "MSTRG.67104.10"; exon_number "4";
chr16	StringTie	exon	2243318	2243439	1000	-	.	gene_id "MSTRG.67104"; transcript_id "MSTRG.67104.10"; exon_number "5";
chr16	StringTie	exon	2244406	2244552	1000	-	.	gene_id "MSTRG.67104"; transcript_id "MSTRG.67104.10"; exon_number "6";
chr16	StringTie	exon	2246859	2246986	1000	-	.	gene_id "MSTRG.67104"; transcript_id "MSTRG.67104.10"; exon_number "7";
chr16	StringTie	exon	2251316	2251429	1000	-	.	gene_id "MSTRG.67104"; transcript_id "MSTRG.67104.10"; exon_number "8";
chr16	StringTie	exon	2251515	2251642	1000	-	.	gene_id "MSTRG.67104"; transcript_id "MSTRG.67104.10"; exon_number "9";
chr16	StringTie	transcript	2261289	2268154	1000	-	.	gene_id "MSTRG.67104"; transcript_id "MSTRG.67104.106";
chr16	StringTie	exon	2261289	2261434	1000	-	.	gene_id "MSTRG.67104"; transcript_id "MSTRG.67104.106"; exon_number "1";
chr16	StringTie	exon	2262278	2262431	1000	-	.	gene_id "MSTRG.67104"; transcript_id "MSTRG.67104.106"; exon_number "2";
chr16	StringTie	exon	2262740	2262842	1000	-	.	gene_id "MSTRG.67104"; transcript_id "MSTRG.67104.106"; exon_number "3";
chr16	StringTie	exon	2263096	2263287	1000	-	.	gene_id "MSTRG.67104"; transcript_id "MSTRG.67104.106"; exon_number "4";
chr16	StringTie	exon	2264176	2264331	1000	-	.	gene_id "MSTRG.67104"; transcript_id "MSTRG.67104.106"; exon_number "5";
chr16	StringTie	exon	2268055	2268154	1000	-	.	gene_id "MSTRG.67104"; transcript_id "MSTRG.67104.106"; exon_number "6";
chr16	StringTie	transcript	2237816	2268154	1000	-	.	gene_id "MSTRG.67104"; transcript_id "MSTRG.67104.11";
chr16	StringTie	exon	2237816	2237838	1000	-	.	gene_id "MSTRG.67104"; transcript_id "MSTRG.67104.11"; exon_number "1";
chr16	StringTie	exon	2239673	2239733	1000	-	.	gene_id "MSTRG.67104"; transcript_id "MSTRG.67104.11"; exon_number "2";
chr16	StringTie	exon	2239913	2240145	1000	-	.	gene_id "MSTRG.67104"; transcript_id "MSTRG.67104.11"; exon_number "3";
chr16	StringTie	exon	2243046	2243224	1000	-	.	gene_id "MSTRG.67104"; transcript_id "MSTRG.67104.11"; exon_number "4";
chr16	StringTie	exon	2243318	2243439	1000	-	.	gene_id "MSTRG.67104"; transcript_id "MSTRG.67104.11"; exon_number "5";
chr16	StringTie	exon	2244406	2244552	1000	-	.	gene_id "MSTRG.67104"; transcript_id "MSTRG.67104.11"; exon_number "6";
chr16	StringTie	exon	2246859	2246986	1000	-	.	gene_id "MSTRG.67104"; transcript_id "MSTRG.67104.11"; exon_number "7";
chr16	StringTie	exon	2251316	2251429	1000	-	.	gene_id "MSTRG.67104"; transcript_id "MSTRG.67104.11"; exon_number "8";
chr16	StringTie	exon	2255585	2255726	1000	-	.	gene_id "MSTRG.67104"; transcript_id "MSTRG.67104.11"; exon_number "9";
chr16	StringTie	exon	2262278	2262431	1000	-	.	gene_id "MSTRG.67104"; transcript_id "MSTRG.67104.11"; exon_number "10";
chr16	StringTie	exon	2262740	2262842	1000	-	.	gene_id "MSTRG.67104"; transcript_id "MSTRG.67104.11"; exon_number "11";
chr16	StringTie	exon	2263096	2263287	1000	-	.	gene_id "MSTRG.67104"; transcript_id "MSTRG.67104.11"; exon_number "12";
chr16	StringTie	exon	2264176	2264331	1000	-	.	gene_id "MSTRG.67104"; transcript_id "MSTRG.67104.11"; exon_number "13";
chr16	StringTie	exon	2268055	2268154	1000	-	.	gene_id "MSTRG.67104"; transcript_id "MSTRG.67104.11"; exon_number "14";
chr16	StringTie	transcript	2237882	2268402	1000	-	.	gene_id "MSTRG.67104"; transcript_id "MSTRG.67104.12";
chr16	StringTie	exon	2237882	2237912	1000	-	.	gene_id "MSTRG.67104"; transcript_id "MSTRG.67104.12"; exon_number "1";
chr16	StringTie	exon	2239673	2239733	1000	-	.	gene_id "MSTRG.67104"; transcript_id "MSTRG.67104.12"; exon_number "2";
chr16	StringTie	exon	2239913	2240145	1000	-	.	gene_id "MSTRG.67104"; transcript_id "MSTRG.67104.12"; exon_number "3";
chr16	StringTie	exon	2243046	2243224	1000	-	.	gene_id "MSTRG.67104"; transcript_id "MSTRG.67104.12"; exon_number "4";
chr16	StringTie	exon	2243318	2243439	1000	-	.	gene_id "MSTRG.67104"; transcript_id "MSTRG.67104.12"; exon_number "5";
chr16	StringTie	exon	2244406	2244552	1000	-	.	gene_id "MSTRG.67104"; transcript_id "MSTRG.67104.12"; exon_number "6";
chr16	StringTie	exon	2246859	2246986	1000	-	.	gene_id "MSTRG.67104"; transcript_id "MSTRG.67104.12"; exon_number "7";
chr16	StringTie	exon	2251316	2251429	1000	-	.	gene_id "MSTRG.67104"; transcript_id "MSTRG.67104.12"; exon_number "8";
chr16	StringTie	exon	2255585	2255726	1000	-	.	gene_id "MSTRG.67104"; transcript_id "MSTRG.67104.12"; exon_number "9";
chr16	StringTie	exon	2262278	2262431	1000	-	.	gene_id "MSTRG.67104"; transcript_id "MSTRG.67104.12"; exon_number "10";
chr16	StringTie	exon	2262740	2262842	1000	-	.	gene_id "MSTRG.67104"; transcript_id "MSTRG.67104.12"; exon_number "11";
chr16	StringTie	exon	2263096	2263287	1000	-	.	gene_id "MSTRG.67104"; transcript_id "MSTRG.67104.12"; exon_number "12";
chr16	StringTie	exon	2264176	2264331	1000	-	.	gene_id "MSTRG.67104"; transcript_id "MSTRG.67104.12"; exon_number "13";
chr16	StringTie	exon	2264573	2264760	1000	-	.	gene_id "MSTRG.67104"; transcript_id "MSTRG.67104.12"; exon_number "14";
chr16	StringTie	exon	2268055	2268402	1000	-	.	gene_id "MSTRG.67104"; transcript_id "MSTRG.67104.12"; exon_number "15";
chr16	StringTie	transcript	2238018	2268177	1000	-	.	gene_id "MSTRG.67104"; transcript_id "MSTRG.67104.13";
chr16	StringTie	exon	2238018	2238459	1000	-	.	gene_id "MSTRG.67104"; transcript_id "MSTRG.67104.13"; exon_number "1";
chr16	StringTie	exon	2238579	2239733	1000	-	.	gene_id "MSTRG.67104"; transcript_id "MSTRG.67104.13"; exon_number "2";
chr16	StringTie	exon	2239913	2240145	1000	-	.	gene_id "MSTRG.67104"; transcript_id "MSTRG.67104.13"; exon_number "3";
chr16	StringTie	exon	2243046	2243224	1000	-	.	gene_id "MSTRG.67104"; transcript_id "MSTRG.67104.13"; exon_number "4";
chr16	StringTie	exon	2243318	2243439	1000	-	.	gene_id "MSTRG.67104"; transcript_id "MSTRG.67104.13"; exon_number "5";
chr16	StringTie	exon	2244406	2244552	1000	-	.	gene_id "MSTRG.67104"; transcript_id "MSTRG.67104.13"; exon_number "6";
chr16	StringTie	exon	2246859	2246986	1000	-	.	gene_id "MSTRG.67104"; transcript_id "MSTRG.67104.13"; exon_number "7";
chr16	StringTie	exon	2251316	2251429	1000	-	.	gene_id "MSTRG.67104"; transcript_id "MSTRG.67104.13"; exon_number "8";
chr16	StringTie	exon	2251515	2253549	1000	-	.	gene_id "MSTRG.67104"; transcript_id "MSTRG.67104.13"; exon_number "9";
chr16	StringTie	exon	2253604	2254063	1000	-	.	gene_id "MSTRG.67104"; transcript_id "MSTRG.67104.13"; exon_number "10";
chr16	StringTie	exon	2255585	2255726	1000	-	.	gene_id "MSTRG.67104"; transcript_id "MSTRG.67104.13"; exon_number "11";
chr16	StringTie	exon	2262278	2262431	1000	-	.	gene_id "MSTRG.67104"; transcript_id "MSTRG.67104.13"; exon_number "12";
chr16	StringTie	exon	2262740	2262842	1000	-	.	gene_id "MSTRG.67104"; transcript_id "MSTRG.67104.13"; exon_number "13";
chr16	StringTie	exon	2263096	2263287	1000	-	.	gene_id "MSTRG.67104"; transcript_id "MSTRG.67104.13"; exon_number "14";
chr16	StringTie	exon	2264176	2264331	1000	-	.	gene_id "MSTRG.67104"; transcript_id "MSTRG.67104.13"; exon_number "15";
chr16	StringTie	exon	2268055	2268177	1000	-	.	gene_id "MSTRG.67104"; transcript_id "MSTRG.67104.13"; exon_number "16";
chr16	StringTie	transcript	2238018	2268154	1000	-	.	gene_id "MSTRG.67104"; transcript_id "MSTRG.67104.14";
chr16	StringTie	exon	2238018	2238459	1000	-	.	gene_id "MSTRG.67104"; transcript_id "MSTRG.67104.14"; exon_number "1";
chr16	StringTie	exon	2238579	2240145	1000	-	.	gene_id "MSTRG.67104"; transcript_id "MSTRG.67104.14"; exon_number "2";
chr16	StringTie	exon	2243046	2243224	1000	-	.	gene_id "MSTRG.67104"; transcript_id "MSTRG.67104.14"; exon_number "3";
chr16	StringTie	exon	2243318	2243439	1000	-	.	gene_id "MSTRG.67104"; transcript_id "MSTRG.67104.14"; exon_number "4";
chr16	StringTie	exon	2244406	2244552	1000	-	.	gene_id "MSTRG.67104"; transcript_id "MSTRG.67104.14"; exon_number "5";
chr16	StringTie	exon	2246859	2246986	1000	-	.	gene_id "MSTRG.67104"; transcript_id "MSTRG.67104.14"; exon_number "6";
chr16	StringTie	exon	2251316	2251429	1000	-	.	gene_id "MSTRG.67104"; transcript_id "MSTRG.67104.14"; exon_number "7";
chr16	StringTie	exon	2251685	2254063	1000	-	.	gene_id "MSTRG.67104"; transcript_id "MSTRG.67104.14"; exon_number "8";
chr16	StringTie	exon	2255585	2255726	1000	-	.	gene_id "MSTRG.67104"; transcript_id "MSTRG.67104.14"; exon_number "9";
chr16	StringTie	exon	2262278	2262431	1000	-	.	gene_id "MSTRG.67104"; transcript_id "MSTRG.67104.14"; exon_number "10";
chr16	StringTie	exon	2262740	2262842	1000	-	.	gene_id "MSTRG.67104"; transcript_id "MSTRG.67104.14"; exon_number "11";
chr16	StringTie	exon	2263096	2263287	1000	-	.	gene_id "MSTRG.67104"; transcript_id "MSTRG.67104.14"; exon_number "12";
chr16	StringTie	exon	2264176	2264331	1000	-	.	gene_id "MSTRG.67104"; transcript_id "MSTRG.67104.14"; exon_number "13";
chr16	StringTie	exon	2264573	2264760	1000	-	.	gene_id "MSTRG.67104"; transcript_id "MSTRG.67104.14"; exon_number "14";
chr16	StringTie	exon	2268055	2268154	1000	-	.	gene_id "MSTRG.67104"; transcript_id "MSTRG.67104.14"; exon_number "15";
chr16	StringTie	transcript	2238029	2268412	1000	-	.	gene_id "MSTRG.67104"; transcript_id "MSTRG.67104.15";
chr16	StringTie	exon	2238029	2239535	1000	-	.	gene_id "MSTRG.67104"; transcript_id "MSTRG.67104.15"; exon_number "1";
chr16	StringTie	exon	2239673	2239733	1000	-	.	gene_id "MSTRG.67104"; transcript_id "MSTRG.67104.15"; exon_number "2";
chr16	StringTie	exon	2239913	2240145	1000	-	.	gene_id "MSTRG.67104"; transcript_id "MSTRG.67104.15"; exon_number "3";
chr16	StringTie	exon	2243046	2243224	1000	-	.	gene_id "MSTRG.67104"; transcript_id "MSTRG.67104.15"; exon_number "4";
chr16	StringTie	exon	2243318	2243439	1000	-	.	gene_id "MSTRG.67104"; transcript_id "MSTRG.67104.15"; exon_number "5";
chr16	StringTie	exon	2244406	2244552	1000	-	.	gene_id "MSTRG.67104"; transcript_id "MSTRG.67104.15"; exon_number "6";
chr16	StringTie	exon	2246859	2246986	1000	-	.	gene_id "MSTRG.67104"; transcript_id "MSTRG.67104.15"; exon_number "7";
chr16	StringTie	exon	2251316	2254063	1000	-	.	gene_id "MSTRG.67104"; transcript_id "MSTRG.67104.15"; exon_number "8";
chr16	StringTie	exon	2255585	2255726	1000	-	.	gene_id "MSTRG.67104"; transcript_id "MSTRG.67104.15"; exon_number "9";
chr16	StringTie	exon	2262278	2262431	1000	-	.	gene_id "MSTRG.67104"; transcript_id "MSTRG.67104.15"; exon_number "10";
chr16	StringTie	exon	2262740	2262842	1000	-	.	gene_id "MSTRG.67104"; transcript_id "MSTRG.67104.15"; exon_number "11";
chr16	StringTie	exon	2263096	2263287	1000	-	.	gene_id "MSTRG.67104"; transcript_id "MSTRG.67104.15"; exon_number "12";
chr16	StringTie	exon	2264176	2264331	1000	-	.	gene_id "MSTRG.67104"; transcript_id "MSTRG.67104.15"; exon_number "13";
chr16	StringTie	exon	2264573	2264760	1000	-	.	gene_id "MSTRG.67104"; transcript_id "MSTRG.67104.15"; exon_number "14";
chr16	StringTie	exon	2268055	2268412	1000	-	.	gene_id "MSTRG.67104"; transcript_id "MSTRG.67104.15"; exon_number "15";
chr16	StringTie	transcript	2238033	2251586	1000	-	.	gene_id "MSTRG.67104"; transcript_id "MSTRG.67104.16";
chr16	StringTie	exon	2238033	2240145	1000	-	.	gene_id "MSTRG.67104"; transcript_id "MSTRG.67104.16"; exon_number "1";
chr16	StringTie	exon	2243046	2243216	1000	-	.	gene_id "MSTRG.67104"; transcript_id "MSTRG.67104.16"; exon_number "2";
chr16	StringTie	exon	2243318	2243439	1000	-	.	gene_id "MSTRG.67104"; transcript_id "MSTRG.67104.16"; exon_number "3";
chr16	StringTie	exon	2244406	2244552	1000	-	.	gene_id "MSTRG.67104"; transcript_id "MSTRG.67104.16"; exon_number "4";
chr16	StringTie	exon	2246859	2246986	1000	-	.	gene_id "MSTRG.67104"; transcript_id "MSTRG.67104.16"; exon_number "5";
chr16	StringTie	exon	2251316	2251429	1000	-	.	gene_id "MSTRG.67104"; transcript_id "MSTRG.67104.16"; exon_number "6";
chr16	StringTie	exon	2251515	2251586	1000	-	.	gene_id "MSTRG.67104"; transcript_id "MSTRG.67104.16"; exon_number "7";
chr16	StringTie	transcript	2238445	2252300	1000	-	.	gene_id "MSTRG.67104"; transcript_id "MSTRG.67104.17";
chr16	StringTie	exon	2238445	2238459	1000	-	.	gene_id "MSTRG.67104"; transcript_id "MSTRG.67104.17"; exon_number "1";
chr16	StringTie	exon	2238579	2239733	1000	-	.	gene_id "MSTRG.67104"; transcript_id "MSTRG.67104.17"; exon_number "2";
chr16	StringTie	exon	2239913	2240145	1000	-	.	gene_id "MSTRG.67104"; transcript_id "MSTRG.67104.17"; exon_number "3";
chr16	StringTie	exon	2243046	2243224	1000	-	.	gene_id "MSTRG.67104"; transcript_id "MSTRG.67104.17"; exon_number "4";
chr16	StringTie	exon	2243318	2243439	1000	-	.	gene_id "MSTRG.67104"; transcript_id "MSTRG.67104.17"; exon_number "5";
chr16	StringTie	exon	2244406	2244552	1000	-	.	gene_id "MSTRG.67104"; transcript_id "MSTRG.67104.17"; exon_number "6";
chr16	StringTie	exon	2246859	2246986	1000	-	.	gene_id "MSTRG.67104"; transcript_id "MSTRG.67104.17"; exon_number "7";
chr16	StringTie	exon	2251316	2251429	1000	-	.	gene_id "MSTRG.67104"; transcript_id "MSTRG.67104.17"; exon_number "8";
chr16	StringTie	exon	2251685	2252300	1000	-	.	gene_id "MSTRG.67104"; transcript_id "MSTRG.67104.17"; exon_number "9";
chr16	StringTie	transcript	2238708	2252003	1000	-	.	gene_id "MSTRG.67104"; transcript_id "MSTRG.67104.18";
chr16	StringTie	exon	2238708	2239733	1000	-	.	gene_id "MSTRG.67104"; transcript_id "MSTRG.67104.18"; exon_number "1";
chr16	StringTie	exon	2239913	2240145	1000	-	.	gene_id "MSTRG.67104"; transcript_id "MSTRG.67104.18"; exon_number "2";
chr16	StringTie	exon	2243046	2243224	1000	-	.	gene_id "MSTRG.67104"; transcript_id "MSTRG.67104.18"; exon_number "3";
chr16	StringTie	exon	2243318	2243439	1000	-	.	gene_id "MSTRG.67104"; transcript_id "MSTRG.67104.18"; exon_number "4";
chr16	StringTie	exon	2244406	2244552	1000	-	.	gene_id "MSTRG.67104"; transcript_id "MSTRG.67104.18"; exon_number "5";
chr16	StringTie	exon	2246859	2246986	1000	-	.	gene_id "MSTRG.67104"; transcript_id "MSTRG.67104.18"; exon_number "6";
chr16	StringTie	exon	2251316	2251429	1000	-	.	gene_id "MSTRG.67104"; transcript_id "MSTRG.67104.18"; exon_number "7";
chr16	StringTie	exon	2251753	2252003	1000	-	.	gene_id "MSTRG.67104"; transcript_id "MSTRG.67104.18"; exon_number "8";
chr16	StringTie	transcript	2238712	2251637	1000	-	.	gene_id "MSTRG.67104"; transcript_id "MSTRG.67104.19";
chr16	StringTie	exon	2238712	2239733	1000	-	.	gene_id "MSTRG.67104"; transcript_id "MSTRG.67104.19"; exon_number "1";
chr16	StringTie	exon	2239913	2240145	1000	-	.	gene_id "MSTRG.67104"; transcript_id "MSTRG.67104.19"; exon_number "2";
chr16	StringTie	exon	2243046	2243224	1000	-	.	gene_id "MSTRG.67104"; transcript_id "MSTRG.67104.19"; exon_number "3";
chr16	StringTie	exon	2243318	2243439	1000	-	.	gene_id "MSTRG.67104"; transcript_id "MSTRG.67104.19"; exon_number "4";
chr16	StringTie	exon	2244272	2244310	1000	-	.	gene_id "MSTRG.67104"; transcript_id "MSTRG.67104.19"; exon_number "5";
chr16	StringTie	exon	2244406	2244552	1000	-	.	gene_id "MSTRG.67104"; transcript_id "MSTRG.67104.19"; exon_number "6";
chr16	StringTie	exon	2246859	2246986	1000	-	.	gene_id "MSTRG.67104"; transcript_id "MSTRG.67104.19"; exon_number "7";
chr16	StringTie	exon	2251316	2251429	1000	-	.	gene_id "MSTRG.67104"; transcript_id "MSTRG.67104.19"; exon_number "8";
chr16	StringTie	exon	2251515	2251637	1000	-	.	gene_id "MSTRG.67104"; transcript_id "MSTRG.67104.19"; exon_number "9";
chr16	StringTie	transcript	2235632	2268462	1000	-	.	gene_id "MSTRG.67104"; transcript_id "MSTRG.67104.2";
chr16	StringTie	exon	2235632	2237371	1000	-	.	gene_id "MSTRG.67104"; transcript_id "MSTRG.67104.2"; exon_number "1";
chr16	StringTie	exon	2237548	2237619	1000	-	.	gene_id "MSTRG.67104"; transcript_id "MSTRG.67104.2"; exon_number "2";
chr16	StringTie	exon	2237719	2239733	1000	-	.	gene_id "MSTRG.67104"; transcript_id "MSTRG.67104.2"; exon_number "3";
chr16	StringTie	exon	2239913	2240145	1000	-	.	gene_id "MSTRG.67104"; transcript_id "MSTRG.67104.2"; exon_number "4";
chr16	StringTie	exon	2243046	2243224	1000	-	.	gene_id "MSTRG.67104"; transcript_id "MSTRG.67104.2"; exon_number "5";
chr16	StringTie	exon	2243318	2243439	1000	-	.	gene_id "MSTRG.67104"; transcript_id "MSTRG.67104.2"; exon_number "6";
chr16	StringTie	exon	2244406	2244552	1000	-	.	gene_id "MSTRG.67104"; transcript_id "MSTRG.67104.2"; exon_number "7";
chr16	StringTie	exon	2246859	2246986	1000	-	.	gene_id "MSTRG.67104"; transcript_id "MSTRG.67104.2"; exon_number "8";
chr16	StringTie	exon	2251316	2251429	1000	-	.	gene_id "MSTRG.67104"; transcript_id "MSTRG.67104.2"; exon_number "9";
chr16	StringTie	exon	2255585	2255726	1000	-	.	gene_id "MSTRG.67104"; transcript_id "MSTRG.67104.2"; exon_number "10";
chr16	StringTie	exon	2262278	2262431	1000	-	.	gene_id "MSTRG.67104"; transcript_id "MSTRG.67104.2"; exon_number "11";
chr16	StringTie	exon	2262740	2262842	1000	-	.	gene_id "MSTRG.67104"; transcript_id "MSTRG.67104.2"; exon_number "12";
chr16	StringTie	exon	2263096	2263287	1000	-	.	gene_id "MSTRG.67104"; transcript_id "MSTRG.67104.2"; exon_number "13";
chr16	StringTie	exon	2264176	2264331	1000	-	.	gene_id "MSTRG.67104"; transcript_id "MSTRG.67104.2"; exon_number "14";
chr16	StringTie	exon	2268055	2268462	1000	-	.	gene_id "MSTRG.67104"; transcript_id "MSTRG.67104.2"; exon_number "15";
chr16	StringTie	transcript	2238720	2268154	1000	-	.	gene_id "MSTRG.67104"; transcript_id "MSTRG.67104.20";
chr16	StringTie	exon	2238720	2240145	1000	-	.	gene_id "MSTRG.67104"; transcript_id "MSTRG.67104.20"; exon_number "1";
chr16	StringTie	exon	2243046	2243224	1000	-	.	gene_id "MSTRG.67104"; transcript_id "MSTRG.67104.20"; exon_number "2";
chr16	StringTie	exon	2243318	2243439	1000	-	.	gene_id "MSTRG.67104"; transcript_id "MSTRG.67104.20"; exon_number "3";
chr16	StringTie	exon	2244406	2244552	1000	-	.	gene_id "MSTRG.67104"; transcript_id "MSTRG.67104.20"; exon_number "4";
chr16	StringTie	exon	2246859	2246986	1000	-	.	gene_id "MSTRG.67104"; transcript_id "MSTRG.67104.20"; exon_number "5";
chr16	StringTie	exon	2251316	2251429	1000	-	.	gene_id "MSTRG.67104"; transcript_id "MSTRG.67104.20"; exon_number "6";
chr16	StringTie	exon	2253304	2254063	1000	-	.	gene_id "MSTRG.67104"; transcript_id "MSTRG.67104.20"; exon_number "7";
chr16	StringTie	exon	2255585	2255726	1000	-	.	gene_id "MSTRG.67104"; transcript_id "MSTRG.67104.20"; exon_number "8";
chr16	StringTie	exon	2262278	2262431	1000	-	.	gene_id "MSTRG.67104"; transcript_id "MSTRG.67104.20"; exon_number "9";
chr16	StringTie	exon	2262740	2262842	1000	-	.	gene_id "MSTRG.67104"; transcript_id "MSTRG.67104.20"; exon_number "10";
chr16	StringTie	exon	2263096	2263287	1000	-	.	gene_id "MSTRG.67104"; transcript_id "MSTRG.67104.20"; exon_number "11";
chr16	StringTie	exon	2264176	2264331	1000	-	.	gene_id "MSTRG.67104"; transcript_id "MSTRG.67104.20"; exon_number "12";
chr16	StringTie	exon	2264573	2264760	1000	-	.	gene_id "MSTRG.67104"; transcript_id "MSTRG.67104.20"; exon_number "13";
chr16	StringTie	exon	2268055	2268154	1000	-	.	gene_id "MSTRG.67104"; transcript_id "MSTRG.67104.20"; exon_number "14";
chr16	StringTie	transcript	2239304	2251615	1000	-	.	gene_id "MSTRG.67104"; transcript_id "MSTRG.67104.21";
chr16	StringTie	exon	2239304	2239733	1000	-	.	gene_id "MSTRG.67104"; transcript_id "MSTRG.67104.21"; exon_number "1";
chr16	StringTie	exon	2239913	2240145	1000	-	.	gene_id "MSTRG.67104"; transcript_id "MSTRG.67104.21"; exon_number "2";
chr16	StringTie	exon	2243046	2243224	1000	-	.	gene_id "MSTRG.67104"; transcript_id "MSTRG.67104.21"; exon_number "3";
chr16	StringTie	exon	2243318	2243439	1000	-	.	gene_id "MSTRG.67104"; transcript_id "MSTRG.67104.21"; exon_number "4";
chr16	StringTie	exon	2246859	2246986	1000	-	.	gene_id "MSTRG.67104"; transcript_id "MSTRG.67104.21"; exon_number "5";
chr16	StringTie	exon	2251316	2251429	1000	-	.	gene_id "MSTRG.67104"; transcript_id "MSTRG.67104.21"; exon_number "6";
chr16	StringTie	exon	2251515	2251615	1000	-	.	gene_id "MSTRG.67104"; transcript_id "MSTRG.67104.21"; exon_number "7";
chr16	StringTie	transcript	2239391	2251632	1000	-	.	gene_id "MSTRG.67104"; transcript_id "MSTRG.67104.22";
chr16	StringTie	exon	2239391	2239535	1000	-	.	gene_id "MSTRG.67104"; transcript_id "MSTRG.67104.22"; exon_number "1";
chr16	StringTie	exon	2239673	2240145	1000	-	.	gene_id "MSTRG.67104"; transcript_id "MSTRG.67104.22"; exon_number "2";
chr16	StringTie	exon	2243046	2243224	1000	-	.	gene_id "MSTRG.67104"; transcript_id "MSTRG.67104.22"; exon_number "3";
chr16	StringTie	exon	2243318	2243439	1000	-	.	gene_id "MSTRG.67104"; transcript_id "MSTRG.67104.22"; exon_number "4";
chr16	StringTie	exon	2244406	2244552	1000	-	.	gene_id "MSTRG.67104"; transcript_id "MSTRG.67104.22"; exon_number "5";
chr16	StringTie	exon	2246859	2246986	1000	-	.	gene_id "MSTRG.67104"; transcript_id "MSTRG.67104.22"; exon_number "6";
chr16	StringTie	exon	2251316	2251429	1000	-	.	gene_id "MSTRG.67104"; transcript_id "MSTRG.67104.22"; exon_number "7";
chr16	StringTie	exon	2251515	2251632	1000	-	.	gene_id "MSTRG.67104"; transcript_id "MSTRG.67104.22"; exon_number "8";
chr16	StringTie	transcript	2239600	2251629	1000	-	.	gene_id "MSTRG.67104"; transcript_id "MSTRG.67104.24";
chr16	StringTie	exon	2239600	2239961	1000	-	.	gene_id "MSTRG.67104"; transcript_id "MSTRG.67104.24"; exon_number "1";
chr16	StringTie	exon	2240001	2240145	1000	-	.	gene_id "MSTRG.67104"; transcript_id "MSTRG.67104.24"; exon_number "2";
chr16	StringTie	exon	2243046	2243224	1000	-	.	gene_id "MSTRG.67104"; transcript_id "MSTRG.67104.24"; exon_number "3";
chr16	StringTie	exon	2243318	2243439	1000	-	.	gene_id "MSTRG.67104"; transcript_id "MSTRG.67104.24"; exon_number "4";
chr16	StringTie	exon	2244406	2244552	1000	-	.	gene_id "MSTRG.67104"; transcript_id "MSTRG.67104.24"; exon_number "5";
chr16	StringTie	exon	2246859	2246986	1000	-	.	gene_id "MSTRG.67104"; transcript_id "MSTRG.67104.24"; exon_number "6";
chr16	StringTie	exon	2251316	2251429	1000	-	.	gene_id "MSTRG.67104"; transcript_id "MSTRG.67104.24"; exon_number "7";
chr16	StringTie	exon	2251515	2251629	1000	-	.	gene_id "MSTRG.67104"; transcript_id "MSTRG.67104.24"; exon_number "8";
chr16	StringTie	transcript	2239807	2251587	1000	-	.	gene_id "MSTRG.67104"; transcript_id "MSTRG.67104.25";
chr16	StringTie	exon	2239807	2240145	1000	-	.	gene_id "MSTRG.67104"; transcript_id "MSTRG.67104.25"; exon_number "1";
chr16	StringTie	exon	2243046	2243139	1000	-	.	gene_id "MSTRG.67104"; transcript_id "MSTRG.67104.25"; exon_number "2";
chr16	StringTie	exon	2244469	2244552	1000	-	.	gene_id "MSTRG.67104"; transcript_id "MSTRG.67104.25"; exon_number "3";
chr16	StringTie	exon	2246859	2246986	1000	-	.	gene_id "MSTRG.67104"; transcript_id "MSTRG.67104.25"; exon_number "4";
chr16	StringTie	exon	2251316	2251429	1000	-	.	gene_id "MSTRG.67104"; transcript_id "MSTRG.67104.25"; exon_number "5";
chr16	StringTie	exon	2251515	2251587	1000	-	.	gene_id "MSTRG.67104"; transcript_id "MSTRG.67104.25"; exon_number "6";
chr16	StringTie	transcript	2239862	2252510	1000	-	.	gene_id "MSTRG.67104"; transcript_id "MSTRG.67104.26";
chr16	StringTie	exon	2239862	2239961	1000	-	.	gene_id "MSTRG.67104"; transcript_id "MSTRG.67104.26"; exon_number "1";
chr16	StringTie	exon	2239984	2240145	1000	-	.	gene_id "MSTRG.67104"; transcript_id "MSTRG.67104.26"; exon_number "2";
chr16	StringTie	exon	2243046	2243224	1000	-	.	gene_id "MSTRG.67104"; transcript_id "MSTRG.67104.26"; exon_number "3";
chr16	StringTie	exon	2243318	2243439	1000	-	.	gene_id "MSTRG.67104"; transcript_id "MSTRG.67104.26"; exon_number "4";
chr16	StringTie	exon	2244406	2244552	1000	-	.	gene_id "MSTRG.67104"; transcript_id "MSTRG.67104.26"; exon_number "5";
chr16	StringTie	exon	2246859	2246986	1000	-	.	gene_id "MSTRG.67104"; transcript_id "MSTRG.67104.26"; exon_number "6";
chr16	StringTie	exon	2251316	2251429	1000	-	.	gene_id "MSTRG.67104"; transcript_id "MSTRG.67104.26"; exon_number "7";
chr16	StringTie	exon	2251515	2252510	1000	-	.	gene_id "MSTRG.67104"; transcript_id "MSTRG.67104.26"; exon_number "8";
chr16	StringTie	transcript	2239888	2252793	1000	-	.	gene_id "MSTRG.67104"; transcript_id "MSTRG.67104.27";
chr16	StringTie	exon	2239888	2240145	1000	-	.	gene_id "MSTRG.67104"; transcript_id "MSTRG.67104.27"; exon_number "1";
chr16	StringTie	exon	2243046	2243139	1000	-	.	gene_id "MSTRG.67104"; transcript_id "MSTRG.67104.27"; exon_number "2";
chr16	StringTie	exon	2243176	2243224	1000	-	.	gene_id "MSTRG.67104"; transcript_id "MSTRG.67104.27"; exon_number "3";
chr16	StringTie	exon	2243318	2243439	1000	-	.	gene_id "MSTRG.67104"; transcript_id "MSTRG.67104.27"; exon_number "4";
chr16	StringTie	exon	2244406	2244552	1000	-	.	gene_id "MSTRG.67104"; transcript_id "MSTRG.67104.27"; exon_number "5";
chr16	StringTie	exon	2246859	2246986	1000	-	.	gene_id "MSTRG.67104"; transcript_id "MSTRG.67104.27"; exon_number "6";
chr16	StringTie	exon	2251316	2251429	1000	-	.	gene_id "MSTRG.67104"; transcript_id "MSTRG.67104.27"; exon_number "7";
chr16	StringTie	exon	2251515	2252793	1000	-	.	gene_id "MSTRG.67104"; transcript_id "MSTRG.67104.27"; exon_number "8";
chr16	StringTie	transcript	2239889	2251604	1000	-	.	gene_id "MSTRG.67104"; transcript_id "MSTRG.67104.28";
chr16	StringTie	exon	2239889	2240145	1000	-	.	gene_id "MSTRG.67104"; transcript_id "MSTRG.67104.28"; exon_number "1";
chr16	StringTie	exon	2243046	2243224	1000	-	.	gene_id "MSTRG.67104"; transcript_id "MSTRG.67104.28"; exon_number "2";
chr16	StringTie	exon	2243318	2243368	1000	-	.	gene_id "MSTRG.67104"; transcript_id "MSTRG.67104.28"; exon_number "3";
chr16	StringTie	exon	2244479	2244552	1000	-	.	gene_id "MSTRG.67104"; transcript_id "MSTRG.67104.28"; exon_number "4";
chr16	StringTie	exon	2246859	2246986	1000	-	.	gene_id "MSTRG.67104"; transcript_id "MSTRG.67104.28"; exon_number "5";
chr16	StringTie	exon	2251316	2251429	1000	-	.	gene_id "MSTRG.67104"; transcript_id "MSTRG.67104.28"; exon_number "6";
chr16	StringTie	exon	2251515	2251604	1000	-	.	gene_id "MSTRG.67104"; transcript_id "MSTRG.67104.28"; exon_number "7";
chr16	StringTie	transcript	2252870	2268410	1000	-	.	gene_id "MSTRG.67104"; transcript_id "MSTRG.67104.35";
chr16	StringTie	exon	2252870	2254063	1000	-	.	gene_id "MSTRG.67104"; transcript_id "MSTRG.67104.35"; exon_number "1";
chr16	StringTie	exon	2255585	2255726	1000	-	.	gene_id "MSTRG.67104"; transcript_id "MSTRG.67104.35"; exon_number "2";
chr16	StringTie	exon	2262278	2262431	1000	-	.	gene_id "MSTRG.67104"; transcript_id "MSTRG.67104.35"; exon_number "3";
chr16	StringTie	exon	2262740	2262842	1000	-	.	gene_id "MSTRG.67104"; transcript_id "MSTRG.67104.35"; exon_number "4";
chr16	StringTie	exon	2263096	2263287	1000	-	.	gene_id "MSTRG.67104"; transcript_id "MSTRG.67104.35"; exon_number "5";
chr16	StringTie	exon	2264176	2264267	1000	-	.	gene_id "MSTRG.67104"; transcript_id "MSTRG.67104.35"; exon_number "6";
chr16	StringTie	exon	2264295	2264331	1000	-	.	gene_id "MSTRG.67104"; transcript_id "MSTRG.67104.35"; exon_number "7";
chr16	StringTie	exon	2264573	2264760	1000	-	.	gene_id "MSTRG.67104"; transcript_id "MSTRG.67104.35"; exon_number "8";
chr16	StringTie	exon	2268055	2268410	1000	-	.	gene_id "MSTRG.67104"; transcript_id "MSTRG.67104.35"; exon_number "9";
chr16	StringTie	transcript	2252981	2268592	1000	-	.	gene_id "MSTRG.67104"; transcript_id "MSTRG.67104.36";
chr16	StringTie	exon	2252981	2254063	1000	-	.	gene_id "MSTRG.67104"; transcript_id "MSTRG.67104.36"; exon_number "1";
chr16	StringTie	exon	2255585	2255726	1000	-	.	gene_id "MSTRG.67104"; transcript_id "MSTRG.67104.36"; exon_number "2";
chr16	StringTie	exon	2262278	2262431	1000	-	.	gene_id "MSTRG.67104"; transcript_id "MSTRG.67104.36"; exon_number "3";
chr16	StringTie	exon	2262740	2262842	1000	-	.	gene_id "MSTRG.67104"; transcript_id "MSTRG.67104.36"; exon_number "4";
chr16	StringTie	exon	2263096	2263287	1000	-	.	gene_id "MSTRG.67104"; transcript_id "MSTRG.67104.36"; exon_number "5";
chr16	StringTie	exon	2264176	2264331	1000	-	.	gene_id "MSTRG.67104"; transcript_id "MSTRG.67104.36"; exon_number "6";
chr16	StringTie	exon	2264573	2264760	1000	-	.	gene_id "MSTRG.67104"; transcript_id "MSTRG.67104.36"; exon_number "7";
chr16	StringTie	exon	2267575	2268592	1000	-	.	gene_id "MSTRG.67104"; transcript_id "MSTRG.67104.36"; exon_number "8";
chr16	StringTie	transcript	2252991	2268154	1000	-	.	gene_id "MSTRG.67104"; transcript_id "MSTRG.67104.37";
chr16	StringTie	exon	2252991	2254063	1000	-	.	gene_id "MSTRG.67104"; transcript_id "MSTRG.67104.37"; exon_number "1";
chr16	StringTie	exon	2255585	2255726	1000	-	.	gene_id "MSTRG.67104"; transcript_id "MSTRG.67104.37"; exon_number "2";
chr16	StringTie	exon	2262278	2262431	1000	-	.	gene_id "MSTRG.67104"; transcript_id "MSTRG.67104.37"; exon_number "3";
chr16	StringTie	exon	2262740	2262842	1000	-	.	gene_id "MSTRG.67104"; transcript_id "MSTRG.67104.37"; exon_number "4";
chr16	StringTie	exon	2263096	2263287	1000	-	.	gene_id "MSTRG.67104"; transcript_id "MSTRG.67104.37"; exon_number "5";
chr16	StringTie	exon	2264063	2264331	1000	-	.	gene_id "MSTRG.67104"; transcript_id "MSTRG.67104.37"; exon_number "6";
chr16	StringTie	exon	2268055	2268154	1000	-	.	gene_id "MSTRG.67104"; transcript_id "MSTRG.67104.37"; exon_number "7";
chr16	StringTie	transcript	2252992	2268161	1000	-	.	gene_id "MSTRG.67104"; transcript_id "MSTRG.67104.38";
chr16	StringTie	exon	2252992	2254042	1000	-	.	gene_id "MSTRG.67104"; transcript_id "MSTRG.67104.38"; exon_number "1";
chr16	StringTie	exon	2255609	2255726	1000	-	.	gene_id "MSTRG.67104"; transcript_id "MSTRG.67104.38"; exon_number "2";
chr16	StringTie	exon	2262278	2262431	1000	-	.	gene_id "MSTRG.67104"; transcript_id "MSTRG.67104.38"; exon_number "3";
chr16	StringTie	exon	2262740	2262842	1000	-	.	gene_id "MSTRG.67104"; transcript_id "MSTRG.67104.38"; exon_number "4";
chr16	StringTie	exon	2263096	2263287	1000	-	.	gene_id "MSTRG.67104"; transcript_id "MSTRG.67104.38"; exon_number "5";
chr16	StringTie	exon	2264176	2264331	1000	-	.	gene_id "MSTRG.67104"; transcript_id "MSTRG.67104.38"; exon_number "6";
chr16	StringTie	exon	2268055	2268161	1000	-	.	gene_id "MSTRG.67104"; transcript_id "MSTRG.67104.38"; exon_number "7";
chr16	StringTie	transcript	2253020	2268154	1000	-	.	gene_id "MSTRG.67104"; transcript_id "MSTRG.67104.39";
chr16	StringTie	exon	2253020	2254063	1000	-	.	gene_id "MSTRG.67104"; transcript_id "MSTRG.67104.39"; exon_number "1";
chr16	StringTie	exon	2255585	2255726	1000	-	.	gene_id "MSTRG.67104"; transcript_id "MSTRG.67104.39"; exon_number "2";
chr16	StringTie	exon	2262278	2262431	1000	-	.	gene_id "MSTRG.67104"; transcript_id "MSTRG.67104.39"; exon_number "3";
chr16	StringTie	exon	2262740	2262842	1000	-	.	gene_id "MSTRG.67104"; transcript_id "MSTRG.67104.39"; exon_number "4";
chr16	StringTie	exon	2263096	2263287	1000	-	.	gene_id "MSTRG.67104"; transcript_id "MSTRG.67104.39"; exon_number "5";
chr16	StringTie	exon	2264183	2264331	1000	-	.	gene_id "MSTRG.67104"; transcript_id "MSTRG.67104.39"; exon_number "6";
chr16	StringTie	exon	2268055	2268154	1000	-	.	gene_id "MSTRG.67104"; transcript_id "MSTRG.67104.39"; exon_number "7";
chr16	StringTie	transcript	2237152	2268154	1000	-	.	gene_id "MSTRG.67104"; transcript_id "MSTRG.67104.4";
chr16	StringTie	exon	2237152	2237371	1000	-	.	gene_id "MSTRG.67104"; transcript_id "MSTRG.67104.4"; exon_number "1";
chr16	StringTie	exon	2237548	2237619	1000	-	.	gene_id "MSTRG.67104"; transcript_id "MSTRG.67104.4"; exon_number "2";
chr16	StringTie	exon	2237719	2237838	1000	-	.	gene_id "MSTRG.67104"; transcript_id "MSTRG.67104.4"; exon_number "3";
chr16	StringTie	exon	2239673	2239733	1000	-	.	gene_id "MSTRG.67104"; transcript_id "MSTRG.67104.4"; exon_number "4";
chr16	StringTie	exon	2239913	2240145	1000	-	.	gene_id "MSTRG.67104"; transcript_id "MSTRG.67104.4"; exon_number "5";
chr16	StringTie	exon	2243046	2243224	1000	-	.	gene_id "MSTRG.67104"; transcript_id "MSTRG.67104.4"; exon_number "6";
chr16	StringTie	exon	2243318	2243439	1000	-	.	gene_id "MSTRG.67104"; transcript_id "MSTRG.67104.4"; exon_number "7";
chr16	StringTie	exon	2244406	2244552	1000	-	.	gene_id "MSTRG.67104"; transcript_id "MSTRG.67104.4"; exon_number "8";
chr16	StringTie	exon	2246859	2246986	1000	-	.	gene_id "MSTRG.67104"; transcript_id "MSTRG.67104.4"; exon_number "9";
chr16	StringTie	exon	2251316	2251429	1000	-	.	gene_id "MSTRG.67104"; transcript_id "MSTRG.67104.4"; exon_number "10";
chr16	StringTie	exon	2255585	2255726	1000	-	.	gene_id "MSTRG.67104"; transcript_id "MSTRG.67104.4"; exon_number "11";
chr16	StringTie	exon	2262278	2262431	1000	-	.	gene_id "MSTRG.67104"; transcript_id "MSTRG.67104.4"; exon_number "12";
chr16	StringTie	exon	2262740	2262842	1000	-	.	gene_id "MSTRG.67104"; transcript_id "MSTRG.67104.4"; exon_number "13";
chr16	StringTie	exon	2263096	2263287	1000	-	.	gene_id "MSTRG.67104"; transcript_id "MSTRG.67104.4"; exon_number "14";
chr16	StringTie	exon	2264176	2264331	1000	-	.	gene_id "MSTRG.67104"; transcript_id "MSTRG.67104.4"; exon_number "15";
chr16	StringTie	exon	2264573	2264760	1000	-	.	gene_id "MSTRG.67104"; transcript_id "MSTRG.67104.4"; exon_number "16";
chr16	StringTie	exon	2268055	2268154	1000	-	.	gene_id "MSTRG.67104"; transcript_id "MSTRG.67104.4"; exon_number "17";
chr16	StringTie	transcript	2253022	2268162	1000	-	.	gene_id "MSTRG.67104"; transcript_id "MSTRG.67104.40";
chr16	StringTie	exon	2253022	2254063	1000	-	.	gene_id "MSTRG.67104"; transcript_id "MSTRG.67104.40"; exon_number "1";
chr16	StringTie	exon	2255585	2255726	1000	-	.	gene_id "MSTRG.67104"; transcript_id "MSTRG.67104.40"; exon_number "2";
chr16	StringTie	exon	2262278	2262366	1000	-	.	gene_id "MSTRG.67104"; transcript_id "MSTRG.67104.40"; exon_number "3";
chr16	StringTie	exon	2262740	2262842	1000	-	.	gene_id "MSTRG.67104"; transcript_id "MSTRG.67104.40"; exon_number "4";
chr16	StringTie	exon	2263096	2263287	1000	-	.	gene_id "MSTRG.67104"; transcript_id "MSTRG.67104.40"; exon_number "5";
chr16	StringTie	exon	2264176	2264331	1000	-	.	gene_id "MSTRG.67104"; transcript_id "MSTRG.67104.40"; exon_number "6";
chr16	StringTie	exon	2268055	2268162	1000	-	.	gene_id "MSTRG.67104"; transcript_id "MSTRG.67104.40"; exon_number "7";
chr16	StringTie	transcript	2253026	2268154	1000	-	.	gene_id "MSTRG.67104"; transcript_id "MSTRG.67104.41";
chr16	StringTie	exon	2253026	2254063	1000	-	.	gene_id "MSTRG.67104"; transcript_id "MSTRG.67104.41"; exon_number "1";
chr16	StringTie	exon	2255585	2255726	1000	-	.	gene_id "MSTRG.67104"; transcript_id "MSTRG.67104.41"; exon_number "2";
chr16	StringTie	exon	2262278	2262431	1000	-	.	gene_id "MSTRG.67104"; transcript_id "MSTRG.67104.41"; exon_number "3";
chr16	StringTie	exon	2262740	2262841	1000	-	.	gene_id "MSTRG.67104"; transcript_id "MSTRG.67104.41"; exon_number "4";
chr16	StringTie	exon	2263096	2263287	1000	-	.	gene_id "MSTRG.67104"; transcript_id "MSTRG.67104.41"; exon_number "5";
chr16	StringTie	exon	2264176	2264331	1000	-	.	gene_id "MSTRG.67104"; transcript_id "MSTRG.67104.41"; exon_number "6";
chr16	StringTie	exon	2268055	2268154	1000	-	.	gene_id "MSTRG.67104"; transcript_id "MSTRG.67104.41"; exon_number "7";
chr16	StringTie	transcript	2253035	2268163	1000	-	.	gene_id "MSTRG.67104"; transcript_id "MSTRG.67104.42";
chr16	StringTie	exon	2253035	2254063	1000	-	.	gene_id "MSTRG.67104"; transcript_id "MSTRG.67104.42"; exon_number "1";
chr16	StringTie	exon	2255585	2255726	1000	-	.	gene_id "MSTRG.67104"; transcript_id "MSTRG.67104.42"; exon_number "2";
chr16	StringTie	exon	2262278	2262431	1000	-	.	gene_id "MSTRG.67104"; transcript_id "MSTRG.67104.42"; exon_number "3";
chr16	StringTie	exon	2262740	2262842	1000	-	.	gene_id "MSTRG.67104"; transcript_id "MSTRG.67104.42"; exon_number "4";
chr16	StringTie	exon	2263096	2263275	1000	-	.	gene_id "MSTRG.67104"; transcript_id "MSTRG.67104.42"; exon_number "5";
chr16	StringTie	exon	2264176	2264331	1000	-	.	gene_id "MSTRG.67104"; transcript_id "MSTRG.67104.42"; exon_number "6";
chr16	StringTie	exon	2268055	2268163	1000	-	.	gene_id "MSTRG.67104"; transcript_id "MSTRG.67104.42"; exon_number "7";
chr16	StringTie	transcript	2253043	2268159	1000	-	.	gene_id "MSTRG.67104"; transcript_id "MSTRG.67104.43";
chr16	StringTie	exon	2253043	2253994	1000	-	.	gene_id "MSTRG.67104"; transcript_id "MSTRG.67104.43"; exon_number "1";
chr16	StringTie	exon	2254043	2254063	1000	-	.	gene_id "MSTRG.67104"; transcript_id "MSTRG.67104.43"; exon_number "2";
chr16	StringTie	exon	2255585	2255726	1000	-	.	gene_id "MSTRG.67104"; transcript_id "MSTRG.67104.43"; exon_number "3";
chr16	StringTie	exon	2262278	2262431	1000	-	.	gene_id "MSTRG.67104"; transcript_id "MSTRG.67104.43"; exon_number "4";
chr16	StringTie	exon	2262740	2262842	1000	-	.	gene_id "MSTRG.67104"; transcript_id "MSTRG.67104.43"; exon_number "5";
chr16	StringTie	exon	2263096	2263287	1000	-	.	gene_id "MSTRG.67104"; transcript_id "MSTRG.67104.43"; exon_number "6";
chr16	StringTie	exon	2264176	2264331	1000	-	.	gene_id "MSTRG.67104"; transcript_id "MSTRG.67104.43"; exon_number "7";
chr16	StringTie	exon	2268055	2268159	1000	-	.	gene_id "MSTRG.67104"; transcript_id "MSTRG.67104.43"; exon_number "8";
chr16	StringTie	transcript	2253060	2268380	1000	-	.	gene_id "MSTRG.67104"; transcript_id "MSTRG.67104.44";
chr16	StringTie	exon	2253060	2254063	1000	-	.	gene_id "MSTRG.67104"; transcript_id "MSTRG.67104.44"; exon_number "1";
chr16	StringTie	exon	2255585	2255726	1000	-	.	gene_id "MSTRG.67104"; transcript_id "MSTRG.67104.44"; exon_number "2";
chr16	StringTie	exon	2262278	2262431	1000	-	.	gene_id "MSTRG.67104"; transcript_id "MSTRG.67104.44"; exon_number "3";
chr16	StringTie	exon	2262740	2262842	1000	-	.	gene_id "MSTRG.67104"; transcript_id "MSTRG.67104.44"; exon_number "4";
chr16	StringTie	exon	2263096	2263287	1000	-	.	gene_id "MSTRG.67104"; transcript_id "MSTRG.67104.44"; exon_number "5";
chr16	StringTie	exon	2264176	2264331	1000	-	.	gene_id "MSTRG.67104"; transcript_id "MSTRG.67104.44"; exon_number "6";
chr16	StringTie	exon	2264573	2264760	1000	-	.	gene_id "MSTRG.67104"; transcript_id "MSTRG.67104.44"; exon_number "7";
chr16	StringTie	exon	2266110	2268380	1000	-	.	gene_id "MSTRG.67104"; transcript_id "MSTRG.67104.44"; exon_number "8";
chr16	StringTie	transcript	2253060	2268154	1000	-	.	gene_id "MSTRG.67104"; transcript_id "MSTRG.67104.45";
chr16	StringTie	exon	2253060	2254042	1000	-	.	gene_id "MSTRG.67104"; transcript_id "MSTRG.67104.45"; exon_number "1";
chr16	StringTie	exon	2255609	2255726	1000	-	.	gene_id "MSTRG.67104"; transcript_id "MSTRG.67104.45"; exon_number "2";
chr16	StringTie	exon	2262278	2262431	1000	-	.	gene_id "MSTRG.67104"; transcript_id "MSTRG.67104.45"; exon_number "3";
chr16	StringTie	exon	2262740	2262855	1000	-	.	gene_id "MSTRG.67104"; transcript_id "MSTRG.67104.45"; exon_number "4";
chr16	StringTie	exon	2263096	2263287	1000	-	.	gene_id "MSTRG.67104"; transcript_id "MSTRG.67104.45"; exon_number "5";
chr16	StringTie	exon	2264176	2264331	1000	-	.	gene_id "MSTRG.67104"; transcript_id "MSTRG.67104.45"; exon_number "6";
chr16	StringTie	exon	2268055	2268154	1000	-	.	gene_id "MSTRG.67104"; transcript_id "MSTRG.67104.45"; exon_number "7";
chr16	StringTie	transcript	2253061	2268198	1000	-	.	gene_id "MSTRG.67104"; transcript_id "MSTRG.67104.46";
chr16	StringTie	exon	2253061	2254063	1000	-	.	gene_id "MSTRG.67104"; transcript_id "MSTRG.67104.46"; exon_number "1";
chr16	StringTie	exon	2255585	2255726	1000	-	.	gene_id "MSTRG.67104"; transcript_id "MSTRG.67104.46"; exon_number "2";
chr16	StringTie	exon	2262278	2262431	1000	-	.	gene_id "MSTRG.67104"; transcript_id "MSTRG.67104.46"; exon_number "3";
chr16	StringTie	exon	2262740	2262842	1000	-	.	gene_id "MSTRG.67104"; transcript_id "MSTRG.67104.46"; exon_number "4";
chr16	StringTie	exon	2263096	2263275	1000	-	.	gene_id "MSTRG.67104"; transcript_id "MSTRG.67104.46"; exon_number "5";
chr16	StringTie	exon	2264176	2264331	1000	-	.	gene_id "MSTRG.67104"; transcript_id "MSTRG.67104.46"; exon_number "6";
chr16	StringTie	exon	2264573	2264760	1000	-	.	gene_id "MSTRG.67104"; transcript_id "MSTRG.67104.46"; exon_number "7";
chr16	StringTie	exon	2268055	2268198	1000	-	.	gene_id "MSTRG.67104"; transcript_id "MSTRG.67104.46"; exon_number "8";
chr16	StringTie	transcript	2253061	2268419	1000	-	.	gene_id "MSTRG.67104"; transcript_id "MSTRG.67104.47";
chr16	StringTie	exon	2253061	2253549	1000	-	.	gene_id "MSTRG.67104"; transcript_id "MSTRG.67104.47"; exon_number "1";
chr16	StringTie	exon	2253604	2254063	1000	-	.	gene_id "MSTRG.67104"; transcript_id "MSTRG.67104.47"; exon_number "2";
chr16	StringTie	exon	2255585	2255726	1000	-	.	gene_id "MSTRG.67104"; transcript_id "MSTRG.67104.47"; exon_number "3";
chr16	StringTie	exon	2262278	2262431	1000	-	.	gene_id "MSTRG.67104"; transcript_id "MSTRG.67104.47"; exon_number "4";
chr16	StringTie	exon	2262740	2262842	1000	-	.	gene_id "MSTRG.67104"; transcript_id "MSTRG.67104.47"; exon_number "5";
chr16	StringTie	exon	2263096	2263287	1000	-	.	gene_id "MSTRG.67104"; transcript_id "MSTRG.67104.47"; exon_number "6";
chr16	StringTie	exon	2264176	2264331	1000	-	.	gene_id "MSTRG.67104"; transcript_id "MSTRG.67104.47"; exon_number "7";
chr16	StringTie	exon	2264573	2264760	1000	-	.	gene_id "MSTRG.67104"; transcript_id "MSTRG.67104.47"; exon_number "8";
chr16	StringTie	exon	2268055	2268419	1000	-	.	gene_id "MSTRG.67104"; transcript_id "MSTRG.67104.47"; exon_number "9";
chr16	StringTie	transcript	2253064	2268583	1000	-	.	gene_id "MSTRG.67104"; transcript_id "MSTRG.67104.48";
chr16	StringTie	exon	2253064	2253549	1000	-	.	gene_id "MSTRG.67104"; transcript_id "MSTRG.67104.48"; exon_number "1";
chr16	StringTie	exon	2253604	2254063	1000	-	.	gene_id "MSTRG.67104"; transcript_id "MSTRG.67104.48"; exon_number "2";
chr16	StringTie	exon	2255585	2255726	1000	-	.	gene_id "MSTRG.67104"; transcript_id "MSTRG.67104.48"; exon_number "3";
chr16	StringTie	exon	2262278	2262431	1000	-	.	gene_id "MSTRG.67104"; transcript_id "MSTRG.67104.48"; exon_number "4";
chr16	StringTie	exon	2262740	2262842	1000	-	.	gene_id "MSTRG.67104"; transcript_id "MSTRG.67104.48"; exon_number "5";
chr16	StringTie	exon	2263096	2263287	1000	-	.	gene_id "MSTRG.67104"; transcript_id "MSTRG.67104.48"; exon_number "6";
chr16	StringTie	exon	2264209	2264331	1000	-	.	gene_id "MSTRG.67104"; transcript_id "MSTRG.67104.48"; exon_number "7";
chr16	StringTie	exon	2264573	2264760	1000	-	.	gene_id "MSTRG.67104"; transcript_id "MSTRG.67104.48"; exon_number "8";
chr16	StringTie	exon	2267663	2268583	1000	-	.	gene_id "MSTRG.67104"; transcript_id "MSTRG.67104.48"; exon_number "9";
chr16	StringTie	transcript	2253065	2267875	1000	-	.	gene_id "MSTRG.67104"; transcript_id "MSTRG.67104.49";
chr16	StringTie	exon	2253065	2254063	1000	-	.	gene_id "MSTRG.67104"; transcript_id "MSTRG.67104.49"; exon_number "1";
chr16	StringTie	exon	2255585	2255726	1000	-	.	gene_id "MSTRG.67104"; transcript_id "MSTRG.67104.49"; exon_number "2";
chr16	StringTie	exon	2262278	2262431	1000	-	.	gene_id "MSTRG.67104"; transcript_id "MSTRG.67104.49"; exon_number "3";
chr16	StringTie	exon	2262740	2262842	1000	-	.	gene_id "MSTRG.67104"; transcript_id "MSTRG.67104.49"; exon_number "4";
chr16	StringTie	exon	2263096	2263287	1000	-	.	gene_id "MSTRG.67104"; transcript_id "MSTRG.67104.49"; exon_number "5";
chr16	StringTie	exon	2264176	2264331	1000	-	.	gene_id "MSTRG.67104"; transcript_id "MSTRG.67104.49"; exon_number "6";
chr16	StringTie	exon	2267663	2267875	1000	-	.	gene_id "MSTRG.67104"; transcript_id "MSTRG.67104.49"; exon_number "7";
chr16	StringTie	transcript	2237224	2252300	1000	-	.	gene_id "MSTRG.67104"; transcript_id "MSTRG.67104.5";
chr16	StringTie	exon	2237224	2237371	1000	-	.	gene_id "MSTRG.67104"; transcript_id "MSTRG.67104.5"; exon_number "1";
chr16	StringTie	exon	2237548	2237619	1000	-	.	gene_id "MSTRG.67104"; transcript_id "MSTRG.67104.5"; exon_number "2";
chr16	StringTie	exon	2237719	2237838	1000	-	.	gene_id "MSTRG.67104"; transcript_id "MSTRG.67104.5"; exon_number "3";
chr16	StringTie	exon	2239673	2240145	1000	-	.	gene_id "MSTRG.67104"; transcript_id "MSTRG.67104.5"; exon_number "4";
chr16	StringTie	exon	2243046	2243224	1000	-	.	gene_id "MSTRG.67104"; transcript_id "MSTRG.67104.5"; exon_number "5";
chr16	StringTie	exon	2243318	2243439	1000	-	.	gene_id "MSTRG.67104"; transcript_id "MSTRG.67104.5"; exon_number "6";
chr16	StringTie	exon	2244406	2244552	1000	-	.	gene_id "MSTRG.67104"; transcript_id "MSTRG.67104.5"; exon_number "7";
chr16	StringTie	exon	2246859	2246986	1000	-	.	gene_id "MSTRG.67104"; transcript_id "MSTRG.67104.5"; exon_number "8";
chr16	StringTie	exon	2251316	2251429	1000	-	.	gene_id "MSTRG.67104"; transcript_id "MSTRG.67104.5"; exon_number "9";
chr16	StringTie	exon	2251685	2252300	1000	-	.	gene_id "MSTRG.67104"; transcript_id "MSTRG.67104.5"; exon_number "10";
chr16	StringTie	transcript	2253071	2268154	1000	-	.	gene_id "MSTRG.67104"; transcript_id "MSTRG.67104.50";
chr16	StringTie	exon	2253071	2254063	1000	-	.	gene_id "MSTRG.67104"; transcript_id "MSTRG.67104.50"; exon_number "1";
chr16	StringTie	exon	2255585	2255726	1000	-	.	gene_id "MSTRG.67104"; transcript_id "MSTRG.67104.50"; exon_number "2";
chr16	StringTie	exon	2262278	2262431	1000	-	.	gene_id "MSTRG.67104"; transcript_id "MSTRG.67104.50"; exon_number "3";
chr16	StringTie	exon	2262740	2262842	1000	-	.	gene_id "MSTRG.67104"; transcript_id "MSTRG.67104.50"; exon_number "4";
chr16	StringTie	exon	2263096	2263195	1000	-	.	gene_id "MSTRG.67104"; transcript_id "MSTRG.67104.50"; exon_number "5";
chr16	StringTie	exon	2263259	2263287	1000	-	.	gene_id "MSTRG.67104"; transcript_id "MSTRG.67104.50"; exon_number "6";
chr16	StringTie	exon	2264176	2264331	1000	-	.	gene_id "MSTRG.67104"; transcript_id "MSTRG.67104.50"; exon_number "7";
chr16	StringTie	exon	2268055	2268154	1000	-	.	gene_id "MSTRG.67104"; transcript_id "MSTRG.67104.50"; exon_number "8";
chr16	StringTie	transcript	2253077	2268154	1000	-	.	gene_id "MSTRG.67104"; transcript_id "MSTRG.67104.51";
chr16	StringTie	exon	2253077	2254042	1000	-	.	gene_id "MSTRG.67104"; transcript_id "MSTRG.67104.51"; exon_number "1";
chr16	StringTie	exon	2255609	2255726	1000	-	.	gene_id "MSTRG.67104"; transcript_id "MSTRG.67104.51"; exon_number "2";
chr16	StringTie	exon	2262278	2262366	1000	-	.	gene_id "MSTRG.67104"; transcript_id "MSTRG.67104.51"; exon_number "3";
chr16	StringTie	exon	2262740	2262842	1000	-	.	gene_id "MSTRG.67104"; transcript_id "MSTRG.67104.51"; exon_number "4";
chr16	StringTie	exon	2263096	2263110	1000	-	.	gene_id "MSTRG.67104"; transcript_id "MSTRG.67104.51"; exon_number "5";
chr16	StringTie	exon	2264209	2264331	1000	-	.	gene_id "MSTRG.67104"; transcript_id "MSTRG.67104.51"; exon_number "6";
chr16	StringTie	exon	2268055	2268154	1000	-	.	gene_id "MSTRG.67104"; transcript_id "MSTRG.67104.51"; exon_number "7";
chr16	StringTie	transcript	2253081	2268154	1000	-	.	gene_id "MSTRG.67104"; transcript_id "MSTRG.67104.52";
chr16	StringTie	exon	2253081	2254063	1000	-	.	gene_id "MSTRG.67104"; transcript_id "MSTRG.67104.52"; exon_number "1";
chr16	StringTie	exon	2255585	2255671	1000	-	.	gene_id "MSTRG.67104"; transcript_id "MSTRG.67104.52"; exon_number "2";
chr16	StringTie	exon	2262278	2262431	1000	-	.	gene_id "MSTRG.67104"; transcript_id "MSTRG.67104.52"; exon_number "3";
chr16	StringTie	exon	2262740	2262842	1000	-	.	gene_id "MSTRG.67104"; transcript_id "MSTRG.67104.52"; exon_number "4";
chr16	StringTie	exon	2263096	2263287	1000	-	.	gene_id "MSTRG.67104"; transcript_id "MSTRG.67104.52"; exon_number "5";
chr16	StringTie	exon	2264176	2264331	1000	-	.	gene_id "MSTRG.67104"; transcript_id "MSTRG.67104.52"; exon_number "6";
chr16	StringTie	exon	2268055	2268154	1000	-	.	gene_id "MSTRG.67104"; transcript_id "MSTRG.67104.52"; exon_number "7";
chr16	StringTie	transcript	2253082	2268154	1000	-	.	gene_id "MSTRG.67104"; transcript_id "MSTRG.67104.53";
chr16	StringTie	exon	2253082	2253959	1000	-	.	gene_id "MSTRG.67104"; transcript_id "MSTRG.67104.53"; exon_number "1";
chr16	StringTie	exon	2254002	2254063	1000	-	.	gene_id "MSTRG.67104"; transcript_id "MSTRG.67104.53"; exon_number "2";
chr16	StringTie	exon	2255585	2255726	1000	-	.	gene_id "MSTRG.67104"; transcript_id "MSTRG.67104.53"; exon_number "3";
chr16	StringTie	exon	2262278	2262431	1000	-	.	gene_id "MSTRG.67104"; transcript_id "MSTRG.67104.53"; exon_number "4";
chr16	StringTie	exon	2262740	2262842	1000	-	.	gene_id "MSTRG.67104"; transcript_id "MSTRG.67104.53"; exon_number "5";
chr16	StringTie	exon	2263096	2263287	1000	-	.	gene_id "MSTRG.67104"; transcript_id "MSTRG.67104.53"; exon_number "6";
chr16	StringTie	exon	2264176	2264331	1000	-	.	gene_id "MSTRG.67104"; transcript_id "MSTRG.67104.53"; exon_number "7";
chr16	StringTie	exon	2268055	2268154	1000	-	.	gene_id "MSTRG.67104"; transcript_id "MSTRG.67104.53"; exon_number "8";
chr16	StringTie	transcript	2253083	2268269	1000	-	.	gene_id "MSTRG.67104"; transcript_id "MSTRG.67104.54";
chr16	StringTie	exon	2253083	2254042	1000	-	.	gene_id "MSTRG.67104"; transcript_id "MSTRG.67104.54"; exon_number "1";
chr16	StringTie	exon	2255609	2255726	1000	-	.	gene_id "MSTRG.67104"; transcript_id "MSTRG.67104.54"; exon_number "2";
chr16	StringTie	exon	2262278	2262431	1000	-	.	gene_id "MSTRG.67104"; transcript_id "MSTRG.67104.54"; exon_number "3";
chr16	StringTie	exon	2262740	2262842	1000	-	.	gene_id "MSTRG.67104"; transcript_id "MSTRG.67104.54"; exon_number "4";
chr16	StringTie	exon	2263096	2263287	1000	-	.	gene_id "MSTRG.67104"; transcript_id "MSTRG.67104.54"; exon_number "5";
chr16	StringTie	exon	2264176	2264331	1000	-	.	gene_id "MSTRG.67104"; transcript_id "MSTRG.67104.54"; exon_number "6";
chr16	StringTie	exon	2264573	2264760	1000	-	.	gene_id "MSTRG.67104"; transcript_id "MSTRG.67104.54"; exon_number "7";
chr16	StringTie	exon	2268055	2268269	1000	-	.	gene_id "MSTRG.67104"; transcript_id "MSTRG.67104.54"; exon_number "8";
chr16	StringTie	transcript	2253084	2268367	1000	-	.	gene_id "MSTRG.67104"; transcript_id "MSTRG.67104.55";
chr16	StringTie	exon	2253084	2254042	1000	-	.	gene_id "MSTRG.67104"; transcript_id "MSTRG.67104.55"; exon_number "1";
chr16	StringTie	exon	2255609	2255726	1000	-	.	gene_id "MSTRG.67104"; transcript_id "MSTRG.67104.55"; exon_number "2";
chr16	StringTie	exon	2262278	2262431	1000	-	.	gene_id "MSTRG.67104"; transcript_id "MSTRG.67104.55"; exon_number "3";
chr16	StringTie	exon	2262740	2262842	1000	-	.	gene_id "MSTRG.67104"; transcript_id "MSTRG.67104.55"; exon_number "4";
chr16	StringTie	exon	2263096	2263287	1000	-	.	gene_id "MSTRG.67104"; transcript_id "MSTRG.67104.55"; exon_number "5";
chr16	StringTie	exon	2264176	2264331	1000	-	.	gene_id "MSTRG.67104"; transcript_id "MSTRG.67104.55"; exon_number "6";
chr16	StringTie	exon	2264573	2264760	1000	-	.	gene_id "MSTRG.67104"; transcript_id "MSTRG.67104.55"; exon_number "7";
chr16	StringTie	exon	2267575	2268367	1000	-	.	gene_id "MSTRG.67104"; transcript_id "MSTRG.67104.55"; exon_number "8";
chr16	StringTie	transcript	2253084	2268154	1000	-	.	gene_id "MSTRG.67104"; transcript_id "MSTRG.67104.56";
chr16	StringTie	exon	2253084	2254063	1000	-	.	gene_id "MSTRG.67104"; transcript_id "MSTRG.67104.56"; exon_number "1";
chr16	StringTie	exon	2255585	2255671	1000	-	.	gene_id "MSTRG.67104"; transcript_id "MSTRG.67104.56"; exon_number "2";
chr16	StringTie	exon	2262300	2262366	1000	-	.	gene_id "MSTRG.67104"; transcript_id "MSTRG.67104.56"; exon_number "3";
chr16	StringTie	exon	2262740	2262842	1000	-	.	gene_id "MSTRG.67104"; transcript_id "MSTRG.67104.56"; exon_number "4";
chr16	StringTie	exon	2263096	2263287	1000	-	.	gene_id "MSTRG.67104"; transcript_id "MSTRG.67104.56"; exon_number "5";
chr16	StringTie	exon	2264176	2264331	1000	-	.	gene_id "MSTRG.67104"; transcript_id "MSTRG.67104.56"; exon_number "6";
chr16	StringTie	exon	2268055	2268154	1000	-	.	gene_id "MSTRG.67104"; transcript_id "MSTRG.67104.56"; exon_number "7";
chr16	StringTie	transcript	2253095	2268154	1000	-	.	gene_id "MSTRG.67104"; transcript_id "MSTRG.67104.57";
chr16	StringTie	exon	2253095	2254063	1000	-	.	gene_id "MSTRG.67104"; transcript_id "MSTRG.67104.57"; exon_number "1";
chr16	StringTie	exon	2255585	2255726	1000	-	.	gene_id "MSTRG.67104"; transcript_id "MSTRG.67104.57"; exon_number "2";
chr16	StringTie	exon	2262278	2262431	1000	-	.	gene_id "MSTRG.67104"; transcript_id "MSTRG.67104.57"; exon_number "3";
chr16	StringTie	exon	2262740	2262842	1000	-	.	gene_id "MSTRG.67104"; transcript_id "MSTRG.67104.57"; exon_number "4";
chr16	StringTie	exon	2263096	2263287	1000	-	.	gene_id "MSTRG.67104"; transcript_id "MSTRG.67104.57"; exon_number "5";
chr16	StringTie	exon	2264192	2264331	1000	-	.	gene_id "MSTRG.67104"; transcript_id "MSTRG.67104.57"; exon_number "6";
chr16	StringTie	exon	2268055	2268154	1000	-	.	gene_id "MSTRG.67104"; transcript_id "MSTRG.67104.57"; exon_number "7";
chr16	StringTie	transcript	2253099	2268330	1000	-	.	gene_id "MSTRG.67104"; transcript_id "MSTRG.67104.58";
chr16	StringTie	exon	2253099	2253549	1000	-	.	gene_id "MSTRG.67104"; transcript_id "MSTRG.67104.58"; exon_number "1";
chr16	StringTie	exon	2253604	2254063	1000	-	.	gene_id "MSTRG.67104"; transcript_id "MSTRG.67104.58"; exon_number "2";
chr16	StringTie	exon	2255585	2255726	1000	-	.	gene_id "MSTRG.67104"; transcript_id "MSTRG.67104.58"; exon_number "3";
chr16	StringTie	exon	2262278	2262431	1000	-	.	gene_id "MSTRG.67104"; transcript_id "MSTRG.67104.58"; exon_number "4";
chr16	StringTie	exon	2262740	2262842	1000	-	.	gene_id "MSTRG.67104"; transcript_id "MSTRG.67104.58"; exon_number "5";
chr16	StringTie	exon	2263096	2263287	1000	-	.	gene_id "MSTRG.67104"; transcript_id "MSTRG.67104.58"; exon_number "6";
chr16	StringTie	exon	2264176	2264331	1000	-	.	gene_id "MSTRG.67104"; transcript_id "MSTRG.67104.58"; exon_number "7";
chr16	StringTie	exon	2264573	2264760	1000	-	.	gene_id "MSTRG.67104"; transcript_id "MSTRG.67104.58"; exon_number "8";
chr16	StringTie	exon	2267575	2268330	1000	-	.	gene_id "MSTRG.67104"; transcript_id "MSTRG.67104.58"; exon_number "9";
chr16	StringTie	transcript	2253108	2268154	1000	-	.	gene_id "MSTRG.67104"; transcript_id "MSTRG.67104.59";
chr16	StringTie	exon	2253108	2254063	1000	-	.	gene_id "MSTRG.67104"; transcript_id "MSTRG.67104.59"; exon_number "1";
chr16	StringTie	exon	2255585	2255726	1000	-	.	gene_id "MSTRG.67104"; transcript_id "MSTRG.67104.59"; exon_number "2";
chr16	StringTie	exon	2262278	2262431	1000	-	.	gene_id "MSTRG.67104"; transcript_id "MSTRG.67104.59"; exon_number "3";
chr16	StringTie	exon	2262740	2262842	1000	-	.	gene_id "MSTRG.67104"; transcript_id "MSTRG.67104.59"; exon_number "4";
chr16	StringTie	exon	2263096	2263195	1000	-	.	gene_id "MSTRG.67104"; transcript_id "MSTRG.67104.59"; exon_number "5";
chr16	StringTie	exon	2263259	2263287	1000	-	.	gene_id "MSTRG.67104"; transcript_id "MSTRG.67104.59"; exon_number "6";
chr16	StringTie	exon	2264176	2264331	1000	-	.	gene_id "MSTRG.67104"; transcript_id "MSTRG.67104.59"; exon_number "7";
chr16	StringTie	exon	2264573	2264760	1000	-	.	gene_id "MSTRG.67104"; transcript_id "MSTRG.67104.59"; exon_number "8";
chr16	StringTie	exon	2267575	2268154	1000	-	.	gene_id "MSTRG.67104"; transcript_id "MSTRG.67104.59"; exon_number "9";
chr16	StringTie	transcript	2237337	2252300	1000	-	.	gene_id "MSTRG.67104"; transcript_id "MSTRG.67104.6";
chr16	StringTie	exon	2237337	2237371	1000	-	.	gene_id "MSTRG.67104"; transcript_id "MSTRG.67104.6"; exon_number "1";
chr16	StringTie	exon	2237548	2237619	1000	-	.	gene_id "MSTRG.67104"; transcript_id "MSTRG.67104.6"; exon_number "2";
chr16	StringTie	exon	2239913	2240145	1000	-	.	gene_id "MSTRG.67104"; transcript_id "MSTRG.67104.6"; exon_number "3";
chr16	StringTie	exon	2243046	2243224	1000	-	.	gene_id "MSTRG.67104"; transcript_id "MSTRG.67104.6"; exon_number "4";
chr16	StringTie	exon	2243318	2243439	1000	-	.	gene_id "MSTRG.67104"; transcript_id "MSTRG.67104.6"; exon_number "5";
chr16	StringTie	exon	2244406	2244552	1000	-	.	gene_id "MSTRG.67104"; transcript_id "MSTRG.67104.6"; exon_number "6";
chr16	StringTie	exon	2246859	2246986	1000	-	.	gene_id "MSTRG.67104"; transcript_id "MSTRG.67104.6"; exon_number "7";
chr16	StringTie	exon	2251316	2251429	1000	-	.	gene_id "MSTRG.67104"; transcript_id "MSTRG.67104.6"; exon_number "8";
chr16	StringTie	exon	2251685	2252300	1000	-	.	gene_id "MSTRG.67104"; transcript_id "MSTRG.67104.6"; exon_number "9";
chr16	StringTie	transcript	2253111	2268154	1000	-	.	gene_id "MSTRG.67104"; transcript_id "MSTRG.67104.60";
chr16	StringTie	exon	2253111	2253982	1000	-	.	gene_id "MSTRG.67104"; transcript_id "MSTRG.67104.60"; exon_number "1";
chr16	StringTie	exon	2254043	2254063	1000	-	.	gene_id "MSTRG.67104"; transcript_id "MSTRG.67104.60"; exon_number "2";
chr16	StringTie	exon	2255585	2255726	1000	-	.	gene_id "MSTRG.67104"; transcript_id "MSTRG.67104.60"; exon_number "3";
chr16	StringTie	exon	2262278	2262431	1000	-	.	gene_id "MSTRG.67104"; transcript_id "MSTRG.67104.60"; exon_number "4";
chr16	StringTie	exon	2262740	2262842	1000	-	.	gene_id "MSTRG.67104"; transcript_id "MSTRG.67104.60"; exon_number "5";
chr16	StringTie	exon	2263096	2263287	1000	-	.	gene_id "MSTRG.67104"; transcript_id "MSTRG.67104.60"; exon_number "6";
chr16	StringTie	exon	2264176	2264331	1000	-	.	gene_id "MSTRG.67104"; transcript_id "MSTRG.67104.60"; exon_number "7";
chr16	StringTie	exon	2268055	2268154	1000	-	.	gene_id "MSTRG.67104"; transcript_id "MSTRG.67104.60"; exon_number "8";
chr16	StringTie	transcript	2253111	2268154	1000	-	.	gene_id "MSTRG.67104"; transcript_id "MSTRG.67104.61";
chr16	StringTie	exon	2253111	2253506	1000	-	.	gene_id "MSTRG.67104"; transcript_id "MSTRG.67104.61"; exon_number "1";
chr16	StringTie	exon	2253960	2254063	1000	-	.	gene_id "MSTRG.67104"; transcript_id "MSTRG.67104.61"; exon_number "2";
chr16	StringTie	exon	2255585	2255726	1000	-	.	gene_id "MSTRG.67104"; transcript_id "MSTRG.67104.61"; exon_number "3";
chr16	StringTie	exon	2262278	2262431	1000	-	.	gene_id "MSTRG.67104"; transcript_id "MSTRG.67104.61"; exon_number "4";
chr16	StringTie	exon	2262740	2262842	1000	-	.	gene_id "MSTRG.67104"; transcript_id "MSTRG.67104.61"; exon_number "5";
chr16	StringTie	exon	2263096	2263287	1000	-	.	gene_id "MSTRG.67104"; transcript_id "MSTRG.67104.61"; exon_number "6";
chr16	StringTie	exon	2264176	2264331	1000	-	.	gene_id "MSTRG.67104"; transcript_id "MSTRG.67104.61"; exon_number "7";
chr16	StringTie	exon	2268055	2268154	1000	-	.	gene_id "MSTRG.67104"; transcript_id "MSTRG.67104.61"; exon_number "8";
chr16	StringTie	transcript	2253114	2268154	1000	-	.	gene_id "MSTRG.67104"; transcript_id "MSTRG.67104.62";
chr16	StringTie	exon	2253114	2253549	1000	-	.	gene_id "MSTRG.67104"; transcript_id "MSTRG.67104.62"; exon_number "1";
chr16	StringTie	exon	2253604	2254063	1000	-	.	gene_id "MSTRG.67104"; transcript_id "MSTRG.67104.62"; exon_number "2";
chr16	StringTie	exon	2255585	2255726	1000	-	.	gene_id "MSTRG.67104"; transcript_id "MSTRG.67104.62"; exon_number "3";
chr16	StringTie	exon	2262278	2262431	1000	-	.	gene_id "MSTRG.67104"; transcript_id "MSTRG.67104.62"; exon_number "4";
chr16	StringTie	exon	2262740	2262842	1000	-	.	gene_id "MSTRG.67104"; transcript_id "MSTRG.67104.62"; exon_number "5";
chr16	StringTie	exon	2263096	2263195	1000	-	.	gene_id "MSTRG.67104"; transcript_id "MSTRG.67104.62"; exon_number "6";
chr16	StringTie	exon	2263259	2263287	1000	-	.	gene_id "MSTRG.67104"; transcript_id "MSTRG.67104.62"; exon_number "7";
chr16	StringTie	exon	2264176	2264331	1000	-	.	gene_id "MSTRG.67104"; transcript_id "MSTRG.67104.62"; exon_number "8";
chr16	StringTie	exon	2268055	2268154	1000	-	.	gene_id "MSTRG.67104"; transcript_id "MSTRG.67104.62"; exon_number "9";
chr16	StringTie	transcript	2253115	2268154	1000	-	.	gene_id "MSTRG.67104"; transcript_id "MSTRG.67104.63";
chr16	StringTie	exon	2253115	2254063	1000	-	.	gene_id "MSTRG.67104"; transcript_id "MSTRG.67104.63"; exon_number "1";
chr16	StringTie	exon	2255585	2255726	1000	-	.	gene_id "MSTRG.67104"; transcript_id "MSTRG.67104.63"; exon_number "2";
chr16	StringTie	exon	2262278	2262431	1000	-	.	gene_id "MSTRG.67104"; transcript_id "MSTRG.67104.63"; exon_number "3";
chr16	StringTie	exon	2262740	2262842	1000	-	.	gene_id "MSTRG.67104"; transcript_id "MSTRG.67104.63"; exon_number "4";
chr16	StringTie	exon	2263096	2263110	1000	-	.	gene_id "MSTRG.67104"; transcript_id "MSTRG.67104.63"; exon_number "5";
chr16	StringTie	exon	2264209	2264331	1000	-	.	gene_id "MSTRG.67104"; transcript_id "MSTRG.67104.63"; exon_number "6";
chr16	StringTie	exon	2268055	2268154	1000	-	.	gene_id "MSTRG.67104"; transcript_id "MSTRG.67104.63"; exon_number "7";
chr16	StringTie	transcript	2253115	2268163	1000	-	.	gene_id "MSTRG.67104"; transcript_id "MSTRG.67104.64";
chr16	StringTie	exon	2253115	2253802	1000	-	.	gene_id "MSTRG.67104"; transcript_id "MSTRG.67104.64"; exon_number "1";
chr16	StringTie	exon	2253845	2254063	1000	-	.	gene_id "MSTRG.67104"; transcript_id "MSTRG.67104.64"; exon_number "2";
chr16	StringTie	exon	2255585	2255726	1000	-	.	gene_id "MSTRG.67104"; transcript_id "MSTRG.67104.64"; exon_number "3";
chr16	StringTie	exon	2262278	2262431	1000	-	.	gene_id "MSTRG.67104"; transcript_id "MSTRG.67104.64"; exon_number "4";
chr16	StringTie	exon	2262740	2262842	1000	-	.	gene_id "MSTRG.67104"; transcript_id "MSTRG.67104.64"; exon_number "5";
chr16	StringTie	exon	2263096	2263287	1000	-	.	gene_id "MSTRG.67104"; transcript_id "MSTRG.67104.64"; exon_number "6";
chr16	StringTie	exon	2264176	2264331	1000	-	.	gene_id "MSTRG.67104"; transcript_id "MSTRG.67104.64"; exon_number "7";
chr16	StringTie	exon	2268055	2268163	1000	-	.	gene_id "MSTRG.67104"; transcript_id "MSTRG.67104.64"; exon_number "8";
chr16	StringTie	transcript	2253115	2268154	1000	-	.	gene_id "MSTRG.67104"; transcript_id "MSTRG.67104.65";
chr16	StringTie	exon	2253115	2254063	1000	-	.	gene_id "MSTRG.67104"; transcript_id "MSTRG.67104.65"; exon_number "1";
chr16	StringTie	exon	2255585	2255726	1000	-	.	gene_id "MSTRG.67104"; transcript_id "MSTRG.67104.65"; exon_number "2";
chr16	StringTie	exon	2262278	2262366	1000	-	.	gene_id "MSTRG.67104"; transcript_id "MSTRG.67104.65"; exon_number "3";
chr16	StringTie	exon	2262740	2262842	1000	-	.	gene_id "MSTRG.67104"; transcript_id "MSTRG.67104.65"; exon_number "4";
chr16	StringTie	exon	2263096	2263275	1000	-	.	gene_id "MSTRG.67104"; transcript_id "MSTRG.67104.65"; exon_number "5";
chr16	StringTie	exon	2264176	2264331	1000	-	.	gene_id "MSTRG.67104"; transcript_id "MSTRG.67104.65"; exon_number "6";
chr16	StringTie	exon	2264573	2264760	1000	-	.	gene_id "MSTRG.67104"; transcript_id "MSTRG.67104.65"; exon_number "7";
chr16	StringTie	exon	2268055	2268154	1000	-	.	gene_id "MSTRG.67104"; transcript_id "MSTRG.67104.65"; exon_number "8";
chr16	StringTie	transcript	2253116	2268154	1000	-	.	gene_id "MSTRG.67104"; transcript_id "MSTRG.67104.66";
chr16	StringTie	exon	2253116	2254063	1000	-	.	gene_id "MSTRG.67104"; transcript_id "MSTRG.67104.66"; exon_number "1";
chr16	StringTie	exon	2255585	2255726	1000	-	.	gene_id "MSTRG.67104"; transcript_id "MSTRG.67104.66"; exon_number "2";
chr16	StringTie	exon	2262278	2262431	1000	-	.	gene_id "MSTRG.67104"; transcript_id "MSTRG.67104.66"; exon_number "3";
chr16	StringTie	exon	2262740	2262855	1000	-	.	gene_id "MSTRG.67104"; transcript_id "MSTRG.67104.66"; exon_number "4";
chr16	StringTie	exon	2263096	2263287	1000	-	.	gene_id "MSTRG.67104"; transcript_id "MSTRG.67104.66"; exon_number "5";
chr16	StringTie	exon	2264176	2264331	1000	-	.	gene_id "MSTRG.67104"; transcript_id "MSTRG.67104.66"; exon_number "6";
chr16	StringTie	exon	2268055	2268154	1000	-	.	gene_id "MSTRG.67104"; transcript_id "MSTRG.67104.66"; exon_number "7";
chr16	StringTie	transcript	2253116	2268435	1000	-	.	gene_id "MSTRG.67104"; transcript_id "MSTRG.67104.67";
chr16	StringTie	exon	2253116	2254063	1000	-	.	gene_id "MSTRG.67104"; transcript_id "MSTRG.67104.67"; exon_number "1";
chr16	StringTie	exon	2255585	2255641	1000	-	.	gene_id "MSTRG.67104"; transcript_id "MSTRG.67104.67"; exon_number "2";
chr16	StringTie	exon	2268336	2268435	1000	-	.	gene_id "MSTRG.67104"; transcript_id "MSTRG.67104.67"; exon_number "3";
chr16	StringTie	transcript	2253116	2268154	1000	-	.	gene_id "MSTRG.67104"; transcript_id "MSTRG.67104.68";
chr16	StringTie	exon	2253116	2254063	1000	-	.	gene_id "MSTRG.67104"; transcript_id "MSTRG.67104.68"; exon_number "1";
chr16	StringTie	exon	2255585	2255638	1000	-	.	gene_id "MSTRG.67104"; transcript_id "MSTRG.67104.68"; exon_number "2";
chr16	StringTie	exon	2263111	2263287	1000	-	.	gene_id "MSTRG.67104"; transcript_id "MSTRG.67104.68"; exon_number "3";
chr16	StringTie	exon	2264176	2264331	1000	-	.	gene_id "MSTRG.67104"; transcript_id "MSTRG.67104.68"; exon_number "4";
chr16	StringTie	exon	2268055	2268154	1000	-	.	gene_id "MSTRG.67104"; transcript_id "MSTRG.67104.68"; exon_number "5";
chr16	StringTie	transcript	2253116	2268154	1000	-	.	gene_id "MSTRG.67104"; transcript_id "MSTRG.67104.69";
chr16	StringTie	exon	2253116	2254063	1000	-	.	gene_id "MSTRG.67104"; transcript_id "MSTRG.67104.69"; exon_number "1";
chr16	StringTie	exon	2255585	2255638	1000	-	.	gene_id "MSTRG.67104"; transcript_id "MSTRG.67104.69"; exon_number "2";
chr16	StringTie	exon	2263111	2263275	1000	-	.	gene_id "MSTRG.67104"; transcript_id "MSTRG.67104.69"; exon_number "3";
chr16	StringTie	exon	2264176	2264331	1000	-	.	gene_id "MSTRG.67104"; transcript_id "MSTRG.67104.69"; exon_number "4";
chr16	StringTie	exon	2268055	2268154	1000	-	.	gene_id "MSTRG.67104"; transcript_id "MSTRG.67104.69"; exon_number "5";
chr16	StringTie	transcript	2237502	2268154	1000	-	.	gene_id "MSTRG.67104"; transcript_id "MSTRG.67104.7";
chr16	StringTie	exon	2237502	2237619	1000	-	.	gene_id "MSTRG.67104"; transcript_id "MSTRG.67104.7"; exon_number "1";
chr16	StringTie	exon	2239913	2240145	1000	-	.	gene_id "MSTRG.67104"; transcript_id "MSTRG.67104.7"; exon_number "2";
chr16	StringTie	exon	2243046	2243224	1000	-	.	gene_id "MSTRG.67104"; transcript_id "MSTRG.67104.7"; exon_number "3";
chr16	StringTie	exon	2243318	2243439	1000	-	.	gene_id "MSTRG.67104"; transcript_id "MSTRG.67104.7"; exon_number "4";
chr16	StringTie	exon	2244406	2244552	1000	-	.	gene_id "MSTRG.67104"; transcript_id "MSTRG.67104.7"; exon_number "5";
chr16	StringTie	exon	2246859	2246986	1000	-	.	gene_id "MSTRG.67104"; transcript_id "MSTRG.67104.7"; exon_number "6";
chr16	StringTie	exon	2251316	2251429	1000	-	.	gene_id "MSTRG.67104"; transcript_id "MSTRG.67104.7"; exon_number "7";
chr16	StringTie	exon	2251515	2254063	1000	-	.	gene_id "MSTRG.67104"; transcript_id "MSTRG.67104.7"; exon_number "8";
chr16	StringTie	exon	2255585	2255726	1000	-	.	gene_id "MSTRG.67104"; transcript_id "MSTRG.67104.7"; exon_number "9";
chr16	StringTie	exon	2261301	2262169	1000	-	.	gene_id "MSTRG.67104"; transcript_id "MSTRG.67104.7"; exon_number "10";
chr16	StringTie	exon	2262278	2262431	1000	-	.	gene_id "MSTRG.67104"; transcript_id "MSTRG.67104.7"; exon_number "11";
chr16	StringTie	exon	2262740	2262842	1000	-	.	gene_id "MSTRG.67104"; transcript_id "MSTRG.67104.7"; exon_number "12";
chr16	StringTie	exon	2263096	2263287	1000	-	.	gene_id "MSTRG.67104"; transcript_id "MSTRG.67104.7"; exon_number "13";
chr16	StringTie	exon	2264176	2264331	1000	-	.	gene_id "MSTRG.67104"; transcript_id "MSTRG.67104.7"; exon_number "14";
chr16	StringTie	exon	2268055	2268154	1000	-	.	gene_id "MSTRG.67104"; transcript_id "MSTRG.67104.7"; exon_number "15";
chr16	StringTie	transcript	2253116	2268154	1000	-	.	gene_id "MSTRG.67104"; transcript_id "MSTRG.67104.70";
chr16	StringTie	exon	2253116	2254063	1000	-	.	gene_id "MSTRG.67104"; transcript_id "MSTRG.67104.70"; exon_number "1";
chr16	StringTie	exon	2255585	2255726	1000	-	.	gene_id "MSTRG.67104"; transcript_id "MSTRG.67104.70"; exon_number "2";
chr16	StringTie	exon	2262278	2262431	1000	-	.	gene_id "MSTRG.67104"; transcript_id "MSTRG.67104.70"; exon_number "3";
chr16	StringTie	exon	2262740	2262842	1000	-	.	gene_id "MSTRG.67104"; transcript_id "MSTRG.67104.70"; exon_number "4";
chr16	StringTie	exon	2263096	2263245	1000	-	.	gene_id "MSTRG.67104"; transcript_id "MSTRG.67104.70"; exon_number "5";
chr16	StringTie	exon	2264176	2264331	1000	-	.	gene_id "MSTRG.67104"; transcript_id "MSTRG.67104.70"; exon_number "6";
chr16	StringTie	exon	2268055	2268154	1000	-	.	gene_id "MSTRG.67104"; transcript_id "MSTRG.67104.70"; exon_number "7";
chr16	StringTie	transcript	2253116	2268154	1000	-	.	gene_id "MSTRG.67104"; transcript_id "MSTRG.67104.71";
chr16	StringTie	exon	2253116	2254042	1000	-	.	gene_id "MSTRG.67104"; transcript_id "MSTRG.67104.71"; exon_number "1";
chr16	StringTie	exon	2255609	2255726	1000	-	.	gene_id "MSTRG.67104"; transcript_id "MSTRG.67104.71"; exon_number "2";
chr16	StringTie	exon	2262278	2262431	1000	-	.	gene_id "MSTRG.67104"; transcript_id "MSTRG.67104.71"; exon_number "3";
chr16	StringTie	exon	2262740	2262842	1000	-	.	gene_id "MSTRG.67104"; transcript_id "MSTRG.67104.71"; exon_number "4";
chr16	StringTie	exon	2263096	2263275	1000	-	.	gene_id "MSTRG.67104"; transcript_id "MSTRG.67104.71"; exon_number "5";
chr16	StringTie	exon	2264176	2264331	1000	-	.	gene_id "MSTRG.67104"; transcript_id "MSTRG.67104.71"; exon_number "6";
chr16	StringTie	exon	2268055	2268154	1000	-	.	gene_id "MSTRG.67104"; transcript_id "MSTRG.67104.71"; exon_number "7";
chr16	StringTie	transcript	2253116	2268154	1000	-	.	gene_id "MSTRG.67104"; transcript_id "MSTRG.67104.72";
chr16	StringTie	exon	2253116	2254063	1000	-	.	gene_id "MSTRG.67104"; transcript_id "MSTRG.67104.72"; exon_number "1";
chr16	StringTie	exon	2255609	2255726	1000	-	.	gene_id "MSTRG.67104"; transcript_id "MSTRG.67104.72"; exon_number "2";
chr16	StringTie	exon	2262278	2262431	1000	-	.	gene_id "MSTRG.67104"; transcript_id "MSTRG.67104.72"; exon_number "3";
chr16	StringTie	exon	2262740	2262842	1000	-	.	gene_id "MSTRG.67104"; transcript_id "MSTRG.67104.72"; exon_number "4";
chr16	StringTie	exon	2263096	2263287	1000	-	.	gene_id "MSTRG.67104"; transcript_id "MSTRG.67104.72"; exon_number "5";
chr16	StringTie	exon	2264176	2264331	1000	-	.	gene_id "MSTRG.67104"; transcript_id "MSTRG.67104.72"; exon_number "6";
chr16	StringTie	exon	2268055	2268154	1000	-	.	gene_id "MSTRG.67104"; transcript_id "MSTRG.67104.72"; exon_number "7";
chr16	StringTie	transcript	2253116	2268154	1000	-	.	gene_id "MSTRG.67104"; transcript_id "MSTRG.67104.73";
chr16	StringTie	exon	2253116	2254063	1000	-	.	gene_id "MSTRG.67104"; transcript_id "MSTRG.67104.73"; exon_number "1";
chr16	StringTie	exon	2255585	2255709	1000	-	.	gene_id "MSTRG.67104"; transcript_id "MSTRG.67104.73"; exon_number "2";
chr16	StringTie	exon	2262278	2262431	1000	-	.	gene_id "MSTRG.67104"; transcript_id "MSTRG.67104.73"; exon_number "3";
chr16	StringTie	exon	2262740	2262842	1000	-	.	gene_id "MSTRG.67104"; transcript_id "MSTRG.67104.73"; exon_number "4";
chr16	StringTie	exon	2263096	2263287	1000	-	.	gene_id "MSTRG.67104"; transcript_id "MSTRG.67104.73"; exon_number "5";
chr16	StringTie	exon	2264176	2264331	1000	-	.	gene_id "MSTRG.67104"; transcript_id "MSTRG.67104.73"; exon_number "6";
chr16	StringTie	exon	2268055	2268154	1000	-	.	gene_id "MSTRG.67104"; transcript_id "MSTRG.67104.73"; exon_number "7";
chr16	StringTie	transcript	2253116	2268162	1000	-	.	gene_id "MSTRG.67104"; transcript_id "MSTRG.67104.74";
chr16	StringTie	exon	2253116	2253603	1000	-	.	gene_id "MSTRG.67104"; transcript_id "MSTRG.67104.74"; exon_number "1";
chr16	StringTie	exon	2255695	2255726	1000	-	.	gene_id "MSTRG.67104"; transcript_id "MSTRG.67104.74"; exon_number "2";
chr16	StringTie	exon	2262278	2262431	1000	-	.	gene_id "MSTRG.67104"; transcript_id "MSTRG.67104.74"; exon_number "3";
chr16	StringTie	exon	2262740	2262842	1000	-	.	gene_id "MSTRG.67104"; transcript_id "MSTRG.67104.74"; exon_number "4";
chr16	StringTie	exon	2263096	2263287	1000	-	.	gene_id "MSTRG.67104"; transcript_id "MSTRG.67104.74"; exon_number "5";
chr16	StringTie	exon	2264176	2264331	1000	-	.	gene_id "MSTRG.67104"; transcript_id "MSTRG.67104.74"; exon_number "6";
chr16	StringTie	exon	2268055	2268162	1000	-	.	gene_id "MSTRG.67104"; transcript_id "MSTRG.67104.74"; exon_number "7";
chr16	StringTie	transcript	2253116	2267851	1000	-	.	gene_id "MSTRG.67104"; transcript_id "MSTRG.67104.75";
chr16	StringTie	exon	2253116	2254063	1000	-	.	gene_id "MSTRG.67104"; transcript_id "MSTRG.67104.75"; exon_number "1";
chr16	StringTie	exon	2255585	2255726	1000	-	.	gene_id "MSTRG.67104"; transcript_id "MSTRG.67104.75"; exon_number "2";
chr16	StringTie	exon	2262278	2262366	1000	-	.	gene_id "MSTRG.67104"; transcript_id "MSTRG.67104.75"; exon_number "3";
chr16	StringTie	exon	2262740	2262842	1000	-	.	gene_id "MSTRG.67104"; transcript_id "MSTRG.67104.75"; exon_number "4";
chr16	StringTie	exon	2263096	2263287	1000	-	.	gene_id "MSTRG.67104"; transcript_id "MSTRG.67104.75"; exon_number "5";
chr16	StringTie	exon	2264176	2264331	1000	-	.	gene_id "MSTRG.67104"; transcript_id "MSTRG.67104.75"; exon_number "6";
chr16	StringTie	exon	2264573	2264760	1000	-	.	gene_id "MSTRG.67104"; transcript_id "MSTRG.67104.75"; exon_number "7";
chr16	StringTie	exon	2267575	2267851	1000	-	.	gene_id "MSTRG.67104"; transcript_id "MSTRG.67104.75"; exon_number "8";
chr16	StringTie	transcript	2253116	2266863	1000	-	.	gene_id "MSTRG.67104"; transcript_id "MSTRG.67104.76";
chr16	StringTie	exon	2253116	2254063	1000	-	.	gene_id "MSTRG.67104"; transcript_id "MSTRG.67104.76"; exon_number "1";
chr16	StringTie	exon	2255585	2255726	1000	-	.	gene_id "MSTRG.67104"; transcript_id "MSTRG.67104.76"; exon_number "2";
chr16	StringTie	exon	2262278	2262431	1000	-	.	gene_id "MSTRG.67104"; transcript_id "MSTRG.67104.76"; exon_number "3";
chr16	StringTie	exon	2262740	2262842	1000	-	.	gene_id "MSTRG.67104"; transcript_id "MSTRG.67104.76"; exon_number "4";
chr16	StringTie	exon	2263096	2263287	1000	-	.	gene_id "MSTRG.67104"; transcript_id "MSTRG.67104.76"; exon_number "5";
chr16	StringTie	exon	2264176	2264331	1000	-	.	gene_id "MSTRG.67104"; transcript_id "MSTRG.67104.76"; exon_number "6";
chr16	StringTie	exon	2264573	2264760	1000	-	.	gene_id "MSTRG.67104"; transcript_id "MSTRG.67104.76"; exon_number "7";
chr16	StringTie	exon	2266697	2266863	1000	-	.	gene_id "MSTRG.67104"; transcript_id "MSTRG.67104.76"; exon_number "8";
chr16	StringTie	transcript	2253116	2268154	1000	-	.	gene_id "MSTRG.67104"; transcript_id "MSTRG.67104.77";
chr16	StringTie	exon	2253116	2253549	1000	-	.	gene_id "MSTRG.67104"; transcript_id "MSTRG.67104.77"; exon_number "1";
chr16	StringTie	exon	2253680	2254063	1000	-	.	gene_id "MSTRG.67104"; transcript_id "MSTRG.67104.77"; exon_number "2";
chr16	StringTie	exon	2255585	2255726	1000	-	.	gene_id "MSTRG.67104"; transcript_id "MSTRG.67104.77"; exon_number "3";
chr16	StringTie	exon	2262278	2262431	1000	-	.	gene_id "MSTRG.67104"; transcript_id "MSTRG.67104.77"; exon_number "4";
chr16	StringTie	exon	2262740	2262842	1000	-	.	gene_id "MSTRG.67104"; transcript_id "MSTRG.67104.77"; exon_number "5";
chr16	StringTie	exon	2263096	2263287	1000	-	.	gene_id "MSTRG.67104"; transcript_id "MSTRG.67104.77"; exon_number "6";
chr16	StringTie	exon	2264176	2264331	1000	-	.	gene_id "MSTRG.67104"; transcript_id "MSTRG.67104.77"; exon_number "7";
chr16	StringTie	exon	2268055	2268154	1000	-	.	gene_id "MSTRG.67104"; transcript_id "MSTRG.67104.77"; exon_number "8";
chr16	StringTie	transcript	2253116	2267852	1000	-	.	gene_id "MSTRG.67104"; transcript_id "MSTRG.67104.78";
chr16	StringTie	exon	2253116	2254063	1000	-	.	gene_id "MSTRG.67104"; transcript_id "MSTRG.67104.78"; exon_number "1";
chr16	StringTie	exon	2255585	2255726	1000	-	.	gene_id "MSTRG.67104"; transcript_id "MSTRG.67104.78"; exon_number "2";
chr16	StringTie	exon	2262278	2262434	1000	-	.	gene_id "MSTRG.67104"; transcript_id "MSTRG.67104.78"; exon_number "3";
chr16	StringTie	exon	2262742	2262842	1000	-	.	gene_id "MSTRG.67104"; transcript_id "MSTRG.67104.78"; exon_number "4";
chr16	StringTie	exon	2263096	2263287	1000	-	.	gene_id "MSTRG.67104"; transcript_id "MSTRG.67104.78"; exon_number "5";
chr16	StringTie	exon	2264176	2264331	1000	-	.	gene_id "MSTRG.67104"; transcript_id "MSTRG.67104.78"; exon_number "6";
chr16	StringTie	exon	2264573	2264760	1000	-	.	gene_id "MSTRG.67104"; transcript_id "MSTRG.67104.78"; exon_number "7";
chr16	StringTie	exon	2267575	2267852	1000	-	.	gene_id "MSTRG.67104"; transcript_id "MSTRG.67104.78"; exon_number "8";
chr16	StringTie	transcript	2237552	2251608	1000	-	.	gene_id "MSTRG.67104"; transcript_id "MSTRG.67104.8";
chr16	StringTie	exon	2237552	2237619	1000	-	.	gene_id "MSTRG.67104"; transcript_id "MSTRG.67104.8"; exon_number "1";
chr16	StringTie	exon	2239673	2239733	1000	-	.	gene_id "MSTRG.67104"; transcript_id "MSTRG.67104.8"; exon_number "2";
chr16	StringTie	exon	2239913	2240145	1000	-	.	gene_id "MSTRG.67104"; transcript_id "MSTRG.67104.8"; exon_number "3";
chr16	StringTie	exon	2243046	2243224	1000	-	.	gene_id "MSTRG.67104"; transcript_id "MSTRG.67104.8"; exon_number "4";
chr16	StringTie	exon	2243318	2243439	1000	-	.	gene_id "MSTRG.67104"; transcript_id "MSTRG.67104.8"; exon_number "5";
chr16	StringTie	exon	2244406	2244552	1000	-	.	gene_id "MSTRG.67104"; transcript_id "MSTRG.67104.8"; exon_number "6";
chr16	StringTie	exon	2246859	2246986	1000	-	.	gene_id "MSTRG.67104"; transcript_id "MSTRG.67104.8"; exon_number "7";
chr16	StringTie	exon	2251316	2251429	1000	-	.	gene_id "MSTRG.67104"; transcript_id "MSTRG.67104.8"; exon_number "8";
chr16	StringTie	exon	2251515	2251608	1000	-	.	gene_id "MSTRG.67104"; transcript_id "MSTRG.67104.8"; exon_number "9";
chr16	StringTie	transcript	2253118	2268154	1000	-	.	gene_id "MSTRG.67104"; transcript_id "MSTRG.67104.82";
chr16	StringTie	exon	2253118	2254063	1000	-	.	gene_id "MSTRG.67104"; transcript_id "MSTRG.67104.82"; exon_number "1";
chr16	StringTie	exon	2255585	2255726	1000	-	.	gene_id "MSTRG.67104"; transcript_id "MSTRG.67104.82"; exon_number "2";
chr16	StringTie	exon	2262278	2262431	1000	-	.	gene_id "MSTRG.67104"; transcript_id "MSTRG.67104.82"; exon_number "3";
chr16	StringTie	exon	2262740	2262842	1000	-	.	gene_id "MSTRG.67104"; transcript_id "MSTRG.67104.82"; exon_number "4";
chr16	StringTie	exon	2263096	2263287	1000	-	.	gene_id "MSTRG.67104"; transcript_id "MSTRG.67104.82"; exon_number "5";
chr16	StringTie	exon	2264186	2264331	1000	-	.	gene_id "MSTRG.67104"; transcript_id "MSTRG.67104.82"; exon_number "6";
chr16	StringTie	exon	2264573	2264760	1000	-	.	gene_id "MSTRG.67104"; transcript_id "MSTRG.67104.82"; exon_number "7";
chr16	StringTie	exon	2268055	2268154	1000	-	.	gene_id "MSTRG.67104"; transcript_id "MSTRG.67104.82"; exon_number "8";
chr16	StringTie	transcript	2253118	2268154	1000	-	.	gene_id "MSTRG.67104"; transcript_id "MSTRG.67104.83";
chr16	StringTie	exon	2253118	2254063	1000	-	.	gene_id "MSTRG.67104"; transcript_id "MSTRG.67104.83"; exon_number "1";
chr16	StringTie	exon	2255585	2255726	1000	-	.	gene_id "MSTRG.67104"; transcript_id "MSTRG.67104.83"; exon_number "2";
chr16	StringTie	exon	2262278	2262431	1000	-	.	gene_id "MSTRG.67104"; transcript_id "MSTRG.67104.83"; exon_number "3";
chr16	StringTie	exon	2262740	2262842	1000	-	.	gene_id "MSTRG.67104"; transcript_id "MSTRG.67104.83"; exon_number "4";
chr16	StringTie	exon	2263096	2263287	1000	-	.	gene_id "MSTRG.67104"; transcript_id "MSTRG.67104.83"; exon_number "5";
chr16	StringTie	exon	2264192	2264331	1000	-	.	gene_id "MSTRG.67104"; transcript_id "MSTRG.67104.83"; exon_number "6";
chr16	StringTie	exon	2264573	2264760	1000	-	.	gene_id "MSTRG.67104"; transcript_id "MSTRG.67104.83"; exon_number "7";
chr16	StringTie	exon	2268055	2268154	1000	-	.	gene_id "MSTRG.67104"; transcript_id "MSTRG.67104.83"; exon_number "8";
chr16	StringTie	transcript	2253118	2268154	1000	-	.	gene_id "MSTRG.67104"; transcript_id "MSTRG.67104.84";
chr16	StringTie	exon	2253118	2253643	1000	-	.	gene_id "MSTRG.67104"; transcript_id "MSTRG.67104.84"; exon_number "1";
chr16	StringTie	exon	2253670	2254063	1000	-	.	gene_id "MSTRG.67104"; transcript_id "MSTRG.67104.84"; exon_number "2";
chr16	StringTie	exon	2255585	2255726	1000	-	.	gene_id "MSTRG.67104"; transcript_id "MSTRG.67104.84"; exon_number "3";
chr16	StringTie	exon	2262278	2262431	1000	-	.	gene_id "MSTRG.67104"; transcript_id "MSTRG.67104.84"; exon_number "4";
chr16	StringTie	exon	2262740	2262842	1000	-	.	gene_id "MSTRG.67104"; transcript_id "MSTRG.67104.84"; exon_number "5";
chr16	StringTie	exon	2263096	2263275	1000	-	.	gene_id "MSTRG.67104"; transcript_id "MSTRG.67104.84"; exon_number "6";
chr16	StringTie	exon	2264176	2264331	1000	-	.	gene_id "MSTRG.67104"; transcript_id "MSTRG.67104.84"; exon_number "7";
chr16	StringTie	exon	2268055	2268154	1000	-	.	gene_id "MSTRG.67104"; transcript_id "MSTRG.67104.84"; exon_number "8";
chr16	StringTie	transcript	2253119	2268154	1000	-	.	gene_id "MSTRG.67104"; transcript_id "MSTRG.67104.85";
chr16	StringTie	exon	2253119	2254063	1000	-	.	gene_id "MSTRG.67104"; transcript_id "MSTRG.67104.85"; exon_number "1";
chr16	StringTie	exon	2255585	2255726	1000	-	.	gene_id "MSTRG.67104"; transcript_id "MSTRG.67104.85"; exon_number "2";
chr16	StringTie	exon	2262278	2262431	1000	-	.	gene_id "MSTRG.67104"; transcript_id "MSTRG.67104.85"; exon_number "3";
chr16	StringTie	exon	2262740	2262842	1000	-	.	gene_id "MSTRG.67104"; transcript_id "MSTRG.67104.85"; exon_number "4";
chr16	StringTie	exon	2263096	2263286	1000	-	.	gene_id "MSTRG.67104"; transcript_id "MSTRG.67104.85"; exon_number "5";
chr16	StringTie	exon	2264178	2264331	1000	-	.	gene_id "MSTRG.67104"; transcript_id "MSTRG.67104.85"; exon_number "6";
chr16	StringTie	exon	2268055	2268154	1000	-	.	gene_id "MSTRG.67104"; transcript_id "MSTRG.67104.85"; exon_number "7";
chr16	StringTie	transcript	2253120	2268114	1000	-	.	gene_id "MSTRG.67104"; transcript_id "MSTRG.67104.86";
chr16	StringTie	exon	2253120	2254063	1000	-	.	gene_id "MSTRG.67104"; transcript_id "MSTRG.67104.86"; exon_number "1";
chr16	StringTie	exon	2255585	2255726	1000	-	.	gene_id "MSTRG.67104"; transcript_id "MSTRG.67104.86"; exon_number "2";
chr16	StringTie	exon	2262278	2262431	1000	-	.	gene_id "MSTRG.67104"; transcript_id "MSTRG.67104.86"; exon_number "3";
chr16	StringTie	exon	2262740	2262842	1000	-	.	gene_id "MSTRG.67104"; transcript_id "MSTRG.67104.86"; exon_number "4";
chr16	StringTie	exon	2263096	2263287	1000	-	.	gene_id "MSTRG.67104"; transcript_id "MSTRG.67104.86"; exon_number "5";
chr16	StringTie	exon	2264176	2264331	1000	-	.	gene_id "MSTRG.67104"; transcript_id "MSTRG.67104.86"; exon_number "6";
chr16	StringTie	exon	2264573	2264760	1000	-	.	gene_id "MSTRG.67104"; transcript_id "MSTRG.67104.86"; exon_number "7";
chr16	StringTie	exon	2267189	2267237	1000	-	.	gene_id "MSTRG.67104"; transcript_id "MSTRG.67104.86"; exon_number "8";
chr16	StringTie	exon	2268055	2268114	1000	-	.	gene_id "MSTRG.67104"; transcript_id "MSTRG.67104.86"; exon_number "9";
chr16	StringTie	transcript	2253120	2268154	1000	-	.	gene_id "MSTRG.67104"; transcript_id "MSTRG.67104.87";
chr16	StringTie	exon	2253120	2254063	1000	-	.	gene_id "MSTRG.67104"; transcript_id "MSTRG.67104.87"; exon_number "1";
chr16	StringTie	exon	2255585	2255726	1000	-	.	gene_id "MSTRG.67104"; transcript_id "MSTRG.67104.87"; exon_number "2";
chr16	StringTie	exon	2262278	2262431	1000	-	.	gene_id "MSTRG.67104"; transcript_id "MSTRG.67104.87"; exon_number "3";
chr16	StringTie	exon	2262740	2262842	1000	-	.	gene_id "MSTRG.67104"; transcript_id "MSTRG.67104.87"; exon_number "4";
chr16	StringTie	exon	2263096	2263210	1000	-	.	gene_id "MSTRG.67104"; transcript_id "MSTRG.67104.87"; exon_number "5";
chr16	StringTie	exon	2263288	2264331	1000	-	.	gene_id "MSTRG.67104"; transcript_id "MSTRG.67104.87"; exon_number "6";
chr16	StringTie	exon	2268055	2268154	1000	-	.	gene_id "MSTRG.67104"; transcript_id "MSTRG.67104.87"; exon_number "7";
chr16	StringTie	transcript	2253120	2268154	1000	-	.	gene_id "MSTRG.67104"; transcript_id "MSTRG.67104.88";
chr16	StringTie	exon	2253120	2254048	1000	-	.	gene_id "MSTRG.67104"; transcript_id "MSTRG.67104.88"; exon_number "1";
chr16	StringTie	exon	2255585	2255726	1000	-	.	gene_id "MSTRG.67104"; transcript_id "MSTRG.67104.88"; exon_number "2";
chr16	StringTie	exon	2262278	2262431	1000	-	.	gene_id "MSTRG.67104"; transcript_id "MSTRG.67104.88"; exon_number "3";
chr16	StringTie	exon	2262740	2262842	1000	-	.	gene_id "MSTRG.67104"; transcript_id "MSTRG.67104.88"; exon_number "4";
chr16	StringTie	exon	2263096	2263287	1000	-	.	gene_id "MSTRG.67104"; transcript_id "MSTRG.67104.88"; exon_number "5";
chr16	StringTie	exon	2264176	2264331	1000	-	.	gene_id "MSTRG.67104"; transcript_id "MSTRG.67104.88"; exon_number "6";
chr16	StringTie	exon	2268055	2268154	1000	-	.	gene_id "MSTRG.67104"; transcript_id "MSTRG.67104.88"; exon_number "7";
chr16	StringTie	transcript	2253120	2268154	1000	-	.	gene_id "MSTRG.67104"; transcript_id "MSTRG.67104.89";
chr16	StringTie	exon	2253120	2254063	1000	-	.	gene_id "MSTRG.67104"; transcript_id "MSTRG.67104.89"; exon_number "1";
chr16	StringTie	exon	2255585	2255726	1000	-	.	gene_id "MSTRG.67104"; transcript_id "MSTRG.67104.89"; exon_number "2";
chr16	StringTie	exon	2262278	2262431	1000	-	.	gene_id "MSTRG.67104"; transcript_id "MSTRG.67104.89"; exon_number "3";
chr16	StringTie	exon	2262740	2262842	1000	-	.	gene_id "MSTRG.67104"; transcript_id "MSTRG.67104.89"; exon_number "4";
chr16	StringTie	exon	2263096	2263286	1000	-	.	gene_id "MSTRG.67104"; transcript_id "MSTRG.67104.89"; exon_number "5";
chr16	StringTie	exon	2264176	2264331	1000	-	.	gene_id "MSTRG.67104"; transcript_id "MSTRG.67104.89"; exon_number "6";
chr16	StringTie	exon	2268055	2268154	1000	-	.	gene_id "MSTRG.67104"; transcript_id "MSTRG.67104.89"; exon_number "7";
chr16	StringTie	transcript	2237591	2268154	1000	-	.	gene_id "MSTRG.67104"; transcript_id "MSTRG.67104.9";
chr16	StringTie	exon	2237591	2237619	1000	-	.	gene_id "MSTRG.67104"; transcript_id "MSTRG.67104.9"; exon_number "1";
chr16	StringTie	exon	2239673	2240145	1000	-	.	gene_id "MSTRG.67104"; transcript_id "MSTRG.67104.9"; exon_number "2";
chr16	StringTie	exon	2243046	2243224	1000	-	.	gene_id "MSTRG.67104"; transcript_id "MSTRG.67104.9"; exon_number "3";
chr16	StringTie	exon	2243318	2243439	1000	-	.	gene_id "MSTRG.67104"; transcript_id "MSTRG.67104.9"; exon_number "4";
chr16	StringTie	exon	2244406	2244552	1000	-	.	gene_id "MSTRG.67104"; transcript_id "MSTRG.67104.9"; exon_number "5";
chr16	StringTie	exon	2246859	2246986	1000	-	.	gene_id "MSTRG.67104"; transcript_id "MSTRG.67104.9"; exon_number "6";
chr16	StringTie	exon	2251316	2251429	1000	-	.	gene_id "MSTRG.67104"; transcript_id "MSTRG.67104.9"; exon_number "7";
chr16	StringTie	exon	2251515	2251854	1000	-	.	gene_id "MSTRG.67104"; transcript_id "MSTRG.67104.9"; exon_number "8";
chr16	StringTie	exon	2255585	2255726	1000	-	.	gene_id "MSTRG.67104"; transcript_id "MSTRG.67104.9"; exon_number "9";
chr16	StringTie	exon	2262278	2262431	1000	-	.	gene_id "MSTRG.67104"; transcript_id "MSTRG.67104.9"; exon_number "10";
chr16	StringTie	exon	2262740	2262842	1000	-	.	gene_id "MSTRG.67104"; transcript_id "MSTRG.67104.9"; exon_number "11";
chr16	StringTie	exon	2263096	2263275	1000	-	.	gene_id "MSTRG.67104"; transcript_id "MSTRG.67104.9"; exon_number "12";
chr16	StringTie	exon	2264176	2264331	1000	-	.	gene_id "MSTRG.67104"; transcript_id "MSTRG.67104.9"; exon_number "13";
chr16	StringTie	exon	2268055	2268154	1000	-	.	gene_id "MSTRG.67104"; transcript_id "MSTRG.67104.9"; exon_number "14";
chr16	StringTie	transcript	2253120	2267773	1000	-	.	gene_id "MSTRG.67104"; transcript_id "MSTRG.67104.90";
chr16	StringTie	exon	2253120	2254063	1000	-	.	gene_id "MSTRG.67104"; transcript_id "MSTRG.67104.90"; exon_number "1";
chr16	StringTie	exon	2255585	2255726	1000	-	.	gene_id "MSTRG.67104"; transcript_id "MSTRG.67104.90"; exon_number "2";
chr16	StringTie	exon	2262278	2262431	1000	-	.	gene_id "MSTRG.67104"; transcript_id "MSTRG.67104.90"; exon_number "3";
chr16	StringTie	exon	2262740	2262842	1000	-	.	gene_id "MSTRG.67104"; transcript_id "MSTRG.67104.90"; exon_number "4";
chr16	StringTie	exon	2263096	2263275	1000	-	.	gene_id "MSTRG.67104"; transcript_id "MSTRG.67104.90"; exon_number "5";
chr16	StringTie	exon	2264176	2264331	1000	-	.	gene_id "MSTRG.67104"; transcript_id "MSTRG.67104.90"; exon_number "6";
chr16	StringTie	exon	2264573	2264760	1000	-	.	gene_id "MSTRG.67104"; transcript_id "MSTRG.67104.90"; exon_number "7";
chr16	StringTie	exon	2267575	2267773	1000	-	.	gene_id "MSTRG.67104"; transcript_id "MSTRG.67104.90"; exon_number "8";
chr16	StringTie	transcript	2253120	2268401	1000	-	.	gene_id "MSTRG.67104"; transcript_id "MSTRG.67104.91";
chr16	StringTie	exon	2253120	2254063	1000	-	.	gene_id "MSTRG.67104"; transcript_id "MSTRG.67104.91"; exon_number "1";
chr16	StringTie	exon	2255585	2255726	1000	-	.	gene_id "MSTRG.67104"; transcript_id "MSTRG.67104.91"; exon_number "2";
chr16	StringTie	exon	2262278	2262431	1000	-	.	gene_id "MSTRG.67104"; transcript_id "MSTRG.67104.91"; exon_number "3";
chr16	StringTie	exon	2262740	2262842	1000	-	.	gene_id "MSTRG.67104"; transcript_id "MSTRG.67104.91"; exon_number "4";
chr16	StringTie	exon	2263096	2263286	1000	-	.	gene_id "MSTRG.67104"; transcript_id "MSTRG.67104.91"; exon_number "5";
chr16	StringTie	exon	2264176	2264331	1000	-	.	gene_id "MSTRG.67104"; transcript_id "MSTRG.67104.91"; exon_number "6";
chr16	StringTie	exon	2264573	2264760	1000	-	.	gene_id "MSTRG.67104"; transcript_id "MSTRG.67104.91"; exon_number "7";
chr16	StringTie	exon	2267663	2268401	1000	-	.	gene_id "MSTRG.67104"; transcript_id "MSTRG.67104.91"; exon_number "8";
chr16	StringTie	transcript	2253120	2265147	1000	-	.	gene_id "MSTRG.67104"; transcript_id "MSTRG.67104.92";
chr16	StringTie	exon	2253120	2254063	1000	-	.	gene_id "MSTRG.67104"; transcript_id "MSTRG.67104.92"; exon_number "1";
chr16	StringTie	exon	2255585	2255726	1000	-	.	gene_id "MSTRG.67104"; transcript_id "MSTRG.67104.92"; exon_number "2";
chr16	StringTie	exon	2262278	2262431	1000	-	.	gene_id "MSTRG.67104"; transcript_id "MSTRG.67104.92"; exon_number "3";
chr16	StringTie	exon	2262740	2262842	1000	-	.	gene_id "MSTRG.67104"; transcript_id "MSTRG.67104.92"; exon_number "4";
chr16	StringTie	exon	2263096	2263287	1000	-	.	gene_id "MSTRG.67104"; transcript_id "MSTRG.67104.92"; exon_number "5";
chr16	StringTie	exon	2264176	2264331	1000	-	.	gene_id "MSTRG.67104"; transcript_id "MSTRG.67104.92"; exon_number "6";
chr16	StringTie	exon	2264573	2264760	1000	-	.	gene_id "MSTRG.67104"; transcript_id "MSTRG.67104.92"; exon_number "7";
chr16	StringTie	exon	2265129	2265147	1000	-	.	gene_id "MSTRG.67104"; transcript_id "MSTRG.67104.92"; exon_number "8";
chr16	StringTie	transcript	2253120	2268154	1000	-	.	gene_id "MSTRG.67104"; transcript_id "MSTRG.67104.93";
chr16	StringTie	exon	2253120	2254063	1000	-	.	gene_id "MSTRG.67104"; transcript_id "MSTRG.67104.93"; exon_number "1";
chr16	StringTie	exon	2255585	2255726	1000	-	.	gene_id "MSTRG.67104"; transcript_id "MSTRG.67104.93"; exon_number "2";
chr16	StringTie	exon	2262278	2262431	1000	-	.	gene_id "MSTRG.67104"; transcript_id "MSTRG.67104.93"; exon_number "3";
chr16	StringTie	exon	2262740	2262842	1000	-	.	gene_id "MSTRG.67104"; transcript_id "MSTRG.67104.93"; exon_number "4";
chr16	StringTie	exon	2263096	2263287	1000	-	.	gene_id "MSTRG.67104"; transcript_id "MSTRG.67104.93"; exon_number "5";
chr16	StringTie	exon	2264183	2264331	1000	-	.	gene_id "MSTRG.67104"; transcript_id "MSTRG.67104.93"; exon_number "6";
chr16	StringTie	exon	2264573	2264760	1000	-	.	gene_id "MSTRG.67104"; transcript_id "MSTRG.67104.93"; exon_number "7";
chr16	StringTie	exon	2268055	2268154	1000	-	.	gene_id "MSTRG.67104"; transcript_id "MSTRG.67104.93"; exon_number "8";
chr16	StringTie	transcript	2253737	2262342	1000	+	.	gene_id "MSTRG.67105"; transcript_id "ENST00000623013"; gene_name "AC009065.1"; ref_gene_id "ENSG00000279473";
chr16	StringTie	exon	2253737	2254063	1000	+	.	gene_id "MSTRG.67105"; transcript_id "ENST00000623013"; exon_number "1"; gene_name "AC009065.1"; ref_gene_id "ENSG00000279473";
chr16	StringTie	exon	2255585	2255728	1000	+	.	gene_id "MSTRG.67105"; transcript_id "ENST00000623013"; exon_number "2"; gene_name "AC009065.1"; ref_gene_id "ENSG00000279473";
chr16	StringTie	exon	2262277	2262342	1000	+	.	gene_id "MSTRG.67105"; transcript_id "ENST00000623013"; exon_number "3"; gene_name "AC009065.1"; ref_gene_id "ENSG00000279473";
chr16	StringTie	transcript	2252664	2263801	1000	+	.	gene_id "MSTRG.67105"; transcript_id "MSTRG.67105.1";
chr16	StringTie	exon	2252664	2253519	1000	+	.	gene_id "MSTRG.67105"; transcript_id "MSTRG.67105.1"; exon_number "1";
chr16	StringTie	exon	2253620	2254065	1000	+	.	gene_id "MSTRG.67105"; transcript_id "MSTRG.67105.1"; exon_number "2";
chr16	StringTie	exon	2262761	2262779	1000	+	.	gene_id "MSTRG.67105"; transcript_id "MSTRG.67105.1"; exon_number "3";
chr16	StringTie	exon	2263183	2263801	1000	+	.	gene_id "MSTRG.67105"; transcript_id "MSTRG.67105.1"; exon_number "4";
chr16	StringTie	transcript	2253126	2262342	1000	+	.	gene_id "MSTRG.67105"; transcript_id "MSTRG.67105.2";
chr16	StringTie	exon	2253126	2253519	1000	+	.	gene_id "MSTRG.67105"; transcript_id "MSTRG.67105.2"; exon_number "1";
chr16	StringTie	exon	2253620	2254063	1000	+	.	gene_id "MSTRG.67105"; transcript_id "MSTRG.67105.2"; exon_number "2";
chr16	StringTie	exon	2255585	2255728	1000	+	.	gene_id "MSTRG.67105"; transcript_id "MSTRG.67105.2"; exon_number "3";
chr16	StringTie	exon	2262277	2262342	1000	+	.	gene_id "MSTRG.67105"; transcript_id "MSTRG.67105.2"; exon_number "4";
chr16	StringTie	transcript	2253156	2253565	1000	+	.	gene_id "MSTRG.67105"; transcript_id "MSTRG.67105.3";
chr16	StringTie	exon	2253156	2253327	1000	+	.	gene_id "MSTRG.67105"; transcript_id "MSTRG.67105.3"; exon_number "1";
chr16	StringTie	exon	2253466	2253565	1000	+	.	gene_id "MSTRG.67105"; transcript_id "MSTRG.67105.3"; exon_number "2";
chr16	StringTie	transcript	2253157	2262342	1000	+	.	gene_id "MSTRG.67105"; transcript_id "MSTRG.67105.4";
chr16	StringTie	exon	2253157	2253619	1000	+	.	gene_id "MSTRG.67105"; transcript_id "MSTRG.67105.4"; exon_number "1";
chr16	StringTie	exon	2253651	2254063	1000	+	.	gene_id "MSTRG.67105"; transcript_id "MSTRG.67105.4"; exon_number "2";
chr16	StringTie	exon	2255585	2255728	1000	+	.	gene_id "MSTRG.67105"; transcript_id "MSTRG.67105.4"; exon_number "3";
chr16	StringTie	exon	2262277	2262342	1000	+	.	gene_id "MSTRG.67105"; transcript_id "MSTRG.67105.4"; exon_number "4";
chr16	StringTie	transcript	2253169	2262342	1000	+	.	gene_id "MSTRG.67105"; transcript_id "MSTRG.67105.5";
chr16	StringTie	exon	2253169	2253327	1000	+	.	gene_id "MSTRG.67105"; transcript_id "MSTRG.67105.5"; exon_number "1";
chr16	StringTie	exon	2253478	2254063	1000	+	.	gene_id "MSTRG.67105"; transcript_id "MSTRG.67105.5"; exon_number "2";
chr16	StringTie	exon	2255585	2255728	1000	+	.	gene_id "MSTRG.67105"; transcript_id "MSTRG.67105.5"; exon_number "3";
chr16	StringTie	exon	2262277	2262342	1000	+	.	gene_id "MSTRG.67105"; transcript_id "MSTRG.67105.5"; exon_number "4";
chr16	StringTie	transcript	2253213	2262827	1000	+	.	gene_id "MSTRG.67105"; transcript_id "MSTRG.67105.6";
chr16	StringTie	exon	2253213	2253519	1000	+	.	gene_id "MSTRG.67105"; transcript_id "MSTRG.67105.6"; exon_number "1";
chr16	StringTie	exon	2253620	2255675	1000	+	.	gene_id "MSTRG.67105"; transcript_id "MSTRG.67105.6"; exon_number "2";
chr16	StringTie	exon	2262790	2262827	1000	+	.	gene_id "MSTRG.67105"; transcript_id "MSTRG.67105.6"; exon_number "3";
chr16	StringTie	transcript	2253293	2253719	1000	+	.	gene_id "MSTRG.67105"; transcript_id "MSTRG.67105.7";
chr16	StringTie	exon	2253293	2253327	1000	+	.	gene_id "MSTRG.67105"; transcript_id "MSTRG.67105.7"; exon_number "1";
chr16	StringTie	exon	2253500	2253719	1000	+	.	gene_id "MSTRG.67105"; transcript_id "MSTRG.67105.7"; exon_number "2";
chr16	StringTie	transcript	2271747	2271840	1000	+	.	gene_id "MSTRG.67106"; transcript_id "ENST00000401276"; gene_name "MIR940"; ref_gene_id "ENSG00000260778";
chr16	StringTie	exon	2271747	2271840	1000	+	.	gene_id "MSTRG.67106"; transcript_id "ENST00000401276"; exon_number "1"; gene_name "MIR940"; ref_gene_id "ENSG00000260778";
chr16	StringTie	transcript	2268663	2273124	1000	+	.	gene_id "MSTRG.67106"; transcript_id "ENST00000562838"; gene_name "MIR940"; ref_gene_id "ENSG00000260778";
chr16	StringTie	exon	2268663	2268843	1000	+	.	gene_id "MSTRG.67106"; transcript_id "ENST00000562838"; exon_number "1"; gene_name "MIR940"; ref_gene_id "ENSG00000260778";
chr16	StringTie	exon	2271676	2271891	1000	+	.	gene_id "MSTRG.67106"; transcript_id "ENST00000562838"; exon_number "2"; gene_name "MIR940"; ref_gene_id "ENSG00000260778";
chr16	StringTie	exon	2272987	2273124	1000	+	.	gene_id "MSTRG.67106"; transcript_id "ENST00000562838"; exon_number "3"; gene_name "MIR940"; ref_gene_id "ENSG00000260778";
chr16	StringTie	transcript	2268155	2273418	1000	+	.	gene_id "MSTRG.67106"; transcript_id "ENST00000563734"; gene_name "MIR940"; ref_gene_id "ENSG00000260778";
chr16	StringTie	exon	2268155	2268265	1000	+	.	gene_id "MSTRG.67106"; transcript_id "ENST00000563734"; exon_number "1"; gene_name "MIR940"; ref_gene_id "ENSG00000260778";
chr16	StringTie	exon	2272987	2273418	1000	+	.	gene_id "MSTRG.67106"; transcript_id "ENST00000563734"; exon_number "2"; gene_name "MIR940"; ref_gene_id "ENSG00000260778";
chr16	StringTie	transcript	2268623	2273039	1000	+	.	gene_id "MSTRG.67106"; transcript_id "ENST00000567888"; gene_name "MIR940"; ref_gene_id "ENSG00000260778";
chr16	StringTie	exon	2268623	2268843	1000	+	.	gene_id "MSTRG.67106"; transcript_id "ENST00000567888"; exon_number "1"; gene_name "MIR940"; ref_gene_id "ENSG00000260778";
chr16	StringTie	exon	2272987	2273039	1000	+	.	gene_id "MSTRG.67106"; transcript_id "ENST00000567888"; exon_number "2"; gene_name "MIR940"; ref_gene_id "ENSG00000260778";
chr16	StringTie	transcript	2268043	2274615	1000	+	.	gene_id "MSTRG.67106"; transcript_id "MSTRG.67106.1";
chr16	StringTie	exon	2268043	2268265	1000	+	.	gene_id "MSTRG.67106"; transcript_id "MSTRG.67106.1"; exon_number "1";
chr16	StringTie	exon	2271676	2271891	1000	+	.	gene_id "MSTRG.67106"; transcript_id "MSTRG.67106.1"; exon_number "2";
chr16	StringTie	exon	2272987	2274615	1000	+	.	gene_id "MSTRG.67106"; transcript_id "MSTRG.67106.1"; exon_number "3";
chr16	StringTie	transcript	2268501	2273467	1000	+	.	gene_id "MSTRG.67106"; transcript_id "MSTRG.67106.3";
chr16	StringTie	exon	2268501	2268692	1000	+	.	gene_id "MSTRG.67106"; transcript_id "MSTRG.67106.3"; exon_number "1";
chr16	StringTie	exon	2271676	2271891	1000	+	.	gene_id "MSTRG.67106"; transcript_id "MSTRG.67106.3"; exon_number "2";
chr16	StringTie	exon	2272987	2273467	1000	+	.	gene_id "MSTRG.67106"; transcript_id "MSTRG.67106.3"; exon_number "3";
chr16	StringTie	transcript	2268584	2273417	1000	+	.	gene_id "MSTRG.67106"; transcript_id "MSTRG.67106.4";
chr16	StringTie	exon	2268584	2268692	1000	+	.	gene_id "MSTRG.67106"; transcript_id "MSTRG.67106.4"; exon_number "1";
chr16	StringTie	exon	2272987	2273417	1000	+	.	gene_id "MSTRG.67106"; transcript_id "MSTRG.67106.4"; exon_number "2";
chr16	StringTie	transcript	2268938	2273423	1000	+	.	gene_id "MSTRG.67106"; transcript_id "MSTRG.67106.7";
chr16	StringTie	exon	2268938	2269899	1000	+	.	gene_id "MSTRG.67106"; transcript_id "MSTRG.67106.7"; exon_number "1";
chr16	StringTie	exon	2271676	2271891	1000	+	.	gene_id "MSTRG.67106"; transcript_id "MSTRG.67106.7"; exon_number "2";
chr16	StringTie	exon	2272987	2273423	1000	+	.	gene_id "MSTRG.67106"; transcript_id "MSTRG.67106.7"; exon_number "3";
chr16	StringTie	transcript	2269337	2273419	1000	+	.	gene_id "MSTRG.67106"; transcript_id "MSTRG.67106.8";
chr16	StringTie	exon	2269337	2269358	1000	+	.	gene_id "MSTRG.67106"; transcript_id "MSTRG.67106.8"; exon_number "1";
chr16	StringTie	exon	2271676	2271891	1000	+	.	gene_id "MSTRG.67106"; transcript_id "MSTRG.67106.8"; exon_number "2";
chr16	StringTie	exon	2272987	2273419	1000	+	.	gene_id "MSTRG.67106"; transcript_id "MSTRG.67106.8"; exon_number "3";
chr16	StringTie	transcript	2275881	2340735	1000	-	.	gene_id "MSTRG.67107"; transcript_id "ENST00000301732"; gene_name "ABCA3"; ref_gene_id "ENSG00000167972";
chr16	StringTie	exon	2275881	2276805	1000	-	.	gene_id "MSTRG.67107"; transcript_id "ENST00000301732"; exon_number "1"; gene_name "ABCA3"; ref_gene_id "ENSG00000167972";
chr16	StringTie	exon	2277597	2277670	1000	-	.	gene_id "MSTRG.67107"; transcript_id "ENST00000301732"; exon_number "2"; gene_name "ABCA3"; ref_gene_id "ENSG00000167972";
chr16	StringTie	exon	2277879	2278069	1000	-	.	gene_id "MSTRG.67107"; transcript_id "ENST00000301732"; exon_number "3"; gene_name "ABCA3"; ref_gene_id "ENSG00000167972";
chr16	StringTie	exon	2278288	2278458	1000	-	.	gene_id "MSTRG.67107"; transcript_id "ENST00000301732"; exon_number "4"; gene_name "ABCA3"; ref_gene_id "ENSG00000167972";
chr16	StringTie	exon	2278943	2279130	1000	-	.	gene_id "MSTRG.67107"; transcript_id "ENST00000301732"; exon_number "5"; gene_name "ABCA3"; ref_gene_id "ENSG00000167972";
chr16	StringTie	exon	2281027	2281221	1000	-	.	gene_id "MSTRG.67107"; transcript_id "ENST00000301732"; exon_number "6"; gene_name "ABCA3"; ref_gene_id "ENSG00000167972";
chr16	StringTie	exon	2281381	2281509	1000	-	.	gene_id "MSTRG.67107"; transcript_id "ENST00000301732"; exon_number "7"; gene_name "ABCA3"; ref_gene_id "ENSG00000167972";
chr16	StringTie	exon	2283186	2283358	1000	-	.	gene_id "MSTRG.67107"; transcript_id "ENST00000301732"; exon_number "8"; gene_name "ABCA3"; ref_gene_id "ENSG00000167972";
chr16	StringTie	exon	2284279	2284437	1000	-	.	gene_id "MSTRG.67107"; transcript_id "ENST00000301732"; exon_number "9"; gene_name "ABCA3"; ref_gene_id "ENSG00000167972";
chr16	StringTie	exon	2284779	2284998	1000	-	.	gene_id "MSTRG.67107"; transcript_id "ENST00000301732"; exon_number "10"; gene_name "ABCA3"; ref_gene_id "ENSG00000167972";
chr16	StringTie	exon	2285442	2285646	1000	-	.	gene_id "MSTRG.67107"; transcript_id "ENST00000301732"; exon_number "11"; gene_name "ABCA3"; ref_gene_id "ENSG00000167972";
chr16	StringTie	exon	2286694	2286967	1000	-	.	gene_id "MSTRG.67107"; transcript_id "ENST00000301732"; exon_number "12"; gene_name "ABCA3"; ref_gene_id "ENSG00000167972";
chr16	StringTie	exon	2288026	2288329	1000	-	.	gene_id "MSTRG.67107"; transcript_id "ENST00000301732"; exon_number "13"; gene_name "ABCA3"; ref_gene_id "ENSG00000167972";
chr16	StringTie	exon	2289434	2289620	1000	-	.	gene_id "MSTRG.67107"; transcript_id "ENST00000301732"; exon_number "14"; gene_name "ABCA3"; ref_gene_id "ENSG00000167972";
chr16	StringTie	exon	2292140	2292238	1000	-	.	gene_id "MSTRG.67107"; transcript_id "ENST00000301732"; exon_number "15"; gene_name "ABCA3"; ref_gene_id "ENSG00000167972";
chr16	StringTie	exon	2295590	2295740	1000	-	.	gene_id "MSTRG.67107"; transcript_id "ENST00000301732"; exon_number "16"; gene_name "ABCA3"; ref_gene_id "ENSG00000167972";
chr16	StringTie	exon	2297329	2297539	1000	-	.	gene_id "MSTRG.67107"; transcript_id "ENST00000301732"; exon_number "17"; gene_name "ABCA3"; ref_gene_id "ENSG00000167972";
chr16	StringTie	exon	2297766	2297921	1000	-	.	gene_id "MSTRG.67107"; transcript_id "ENST00000301732"; exon_number "18"; gene_name "ABCA3"; ref_gene_id "ENSG00000167972";
chr16	StringTie	exon	2298386	2298540	1000	-	.	gene_id "MSTRG.67107"; transcript_id "ENST00000301732"; exon_number "19"; gene_name "ABCA3"; ref_gene_id "ENSG00000167972";
chr16	StringTie	exon	2299403	2299532	1000	-	.	gene_id "MSTRG.67107"; transcript_id "ENST00000301732"; exon_number "20"; gene_name "ABCA3"; ref_gene_id "ENSG00000167972";
chr16	StringTie	exon	2300005	2300148	1000	-	.	gene_id "MSTRG.67107"; transcript_id "ENST00000301732"; exon_number "21"; gene_name "ABCA3"; ref_gene_id "ENSG00000167972";
chr16	StringTie	exon	2303969	2304150	1000	-	.	gene_id "MSTRG.67107"; transcript_id "ENST00000301732"; exon_number "22"; gene_name "ABCA3"; ref_gene_id "ENSG00000167972";
chr16	StringTie	exon	2308450	2308623	1000	-	.	gene_id "MSTRG.67107"; transcript_id "ENST00000301732"; exon_number "23"; gene_name "ABCA3"; ref_gene_id "ENSG00000167972";
chr16	StringTie	exon	2317283	2317403	1000	-	.	gene_id "MSTRG.67107"; transcript_id "ENST00000301732"; exon_number "24"; gene_name "ABCA3"; ref_gene_id "ENSG00000167972";
chr16	StringTie	exon	2317648	2317764	1000	-	.	gene_id "MSTRG.67107"; transcript_id "ENST00000301732"; exon_number "25"; gene_name "ABCA3"; ref_gene_id "ENSG00000167972";
chr16	StringTie	exon	2319581	2319840	1000	-	.	gene_id "MSTRG.67107"; transcript_id "ENST00000301732"; exon_number "26"; gene_name "ABCA3"; ref_gene_id "ENSG00000167972";
chr16	StringTie	exon	2323523	2323688	1000	-	.	gene_id "MSTRG.67107"; transcript_id "ENST00000301732"; exon_number "27"; gene_name "ABCA3"; ref_gene_id "ENSG00000167972";
chr16	StringTie	exon	2324404	2324531	1000	-	.	gene_id "MSTRG.67107"; transcript_id "ENST00000301732"; exon_number "28"; gene_name "ABCA3"; ref_gene_id "ENSG00000167972";
chr16	StringTie	exon	2326010	2326274	1000	-	.	gene_id "MSTRG.67107"; transcript_id "ENST00000301732"; exon_number "29"; gene_name "ABCA3"; ref_gene_id "ENSG00000167972";
chr16	StringTie	exon	2326413	2326492	1000	-	.	gene_id "MSTRG.67107"; transcript_id "ENST00000301732"; exon_number "30"; gene_name "ABCA3"; ref_gene_id "ENSG00000167972";
chr16	StringTie	exon	2328453	2328757	1000	-	.	gene_id "MSTRG.67107"; transcript_id "ENST00000301732"; exon_number "31"; gene_name "ABCA3"; ref_gene_id "ENSG00000167972";
chr16	StringTie	exon	2329648	2329854	1000	-	.	gene_id "MSTRG.67107"; transcript_id "ENST00000301732"; exon_number "32"; gene_name "ABCA3"; ref_gene_id "ENSG00000167972";
chr16	StringTie	exon	2340573	2340735	1000	-	.	gene_id "MSTRG.67107"; transcript_id "ENST00000301732"; exon_number "33"; gene_name "ABCA3"; ref_gene_id "ENSG00000167972";
chr16	StringTie	transcript	2275881	2340746	1000	-	.	gene_id "MSTRG.67107"; transcript_id "ENST00000382381"; gene_name "ABCA3"; ref_gene_id "ENSG00000167972";
chr16	StringTie	exon	2275881	2276805	1000	-	.	gene_id "MSTRG.67107"; transcript_id "ENST00000382381"; exon_number "1"; gene_name "ABCA3"; ref_gene_id "ENSG00000167972";
chr16	StringTie	exon	2277597	2277670	1000	-	.	gene_id "MSTRG.67107"; transcript_id "ENST00000382381"; exon_number "2"; gene_name "ABCA3"; ref_gene_id "ENSG00000167972";
chr16	StringTie	exon	2277879	2278069	1000	-	.	gene_id "MSTRG.67107"; transcript_id "ENST00000382381"; exon_number "3"; gene_name "ABCA3"; ref_gene_id "ENSG00000167972";
chr16	StringTie	exon	2278288	2278458	1000	-	.	gene_id "MSTRG.67107"; transcript_id "ENST00000382381"; exon_number "4"; gene_name "ABCA3"; ref_gene_id "ENSG00000167972";
chr16	StringTie	exon	2278943	2279130	1000	-	.	gene_id "MSTRG.67107"; transcript_id "ENST00000382381"; exon_number "5"; gene_name "ABCA3"; ref_gene_id "ENSG00000167972";
chr16	StringTie	exon	2281027	2281221	1000	-	.	gene_id "MSTRG.67107"; transcript_id "ENST00000382381"; exon_number "6"; gene_name "ABCA3"; ref_gene_id "ENSG00000167972";
chr16	StringTie	exon	2281381	2281509	1000	-	.	gene_id "MSTRG.67107"; transcript_id "ENST00000382381"; exon_number "7"; gene_name "ABCA3"; ref_gene_id "ENSG00000167972";
chr16	StringTie	exon	2283186	2283358	1000	-	.	gene_id "MSTRG.67107"; transcript_id "ENST00000382381"; exon_number "8"; gene_name "ABCA3"; ref_gene_id "ENSG00000167972";
chr16	StringTie	exon	2284279	2284437	1000	-	.	gene_id "MSTRG.67107"; transcript_id "ENST00000382381"; exon_number "9"; gene_name "ABCA3"; ref_gene_id "ENSG00000167972";
chr16	StringTie	exon	2284779	2284998	1000	-	.	gene_id "MSTRG.67107"; transcript_id "ENST00000382381"; exon_number "10"; gene_name "ABCA3"; ref_gene_id "ENSG00000167972";
chr16	StringTie	exon	2285442	2285646	1000	-	.	gene_id "MSTRG.67107"; transcript_id "ENST00000382381"; exon_number "11"; gene_name "ABCA3"; ref_gene_id "ENSG00000167972";
chr16	StringTie	exon	2286694	2286967	1000	-	.	gene_id "MSTRG.67107"; transcript_id "ENST00000382381"; exon_number "12"; gene_name "ABCA3"; ref_gene_id "ENSG00000167972";
chr16	StringTie	exon	2288026	2288329	1000	-	.	gene_id "MSTRG.67107"; transcript_id "ENST00000382381"; exon_number "13"; gene_name "ABCA3"; ref_gene_id "ENSG00000167972";
chr16	StringTie	exon	2289434	2289620	1000	-	.	gene_id "MSTRG.67107"; transcript_id "ENST00000382381"; exon_number "14"; gene_name "ABCA3"; ref_gene_id "ENSG00000167972";
chr16	StringTie	exon	2292140	2292238	1000	-	.	gene_id "MSTRG.67107"; transcript_id "ENST00000382381"; exon_number "15"; gene_name "ABCA3"; ref_gene_id "ENSG00000167972";
chr16	StringTie	exon	2295590	2295740	1000	-	.	gene_id "MSTRG.67107"; transcript_id "ENST00000382381"; exon_number "16"; gene_name "ABCA3"; ref_gene_id "ENSG00000167972";
chr16	StringTie	exon	2297329	2297539	1000	-	.	gene_id "MSTRG.67107"; transcript_id "ENST00000382381"; exon_number "17"; gene_name "ABCA3"; ref_gene_id "ENSG00000167972";
chr16	StringTie	exon	2297766	2297921	1000	-	.	gene_id "MSTRG.67107"; transcript_id "ENST00000382381"; exon_number "18"; gene_name "ABCA3"; ref_gene_id "ENSG00000167972";
chr16	StringTie	exon	2298386	2298540	1000	-	.	gene_id "MSTRG.67107"; transcript_id "ENST00000382381"; exon_number "19"; gene_name "ABCA3"; ref_gene_id "ENSG00000167972";
chr16	StringTie	exon	2299403	2299532	1000	-	.	gene_id "MSTRG.67107"; transcript_id "ENST00000382381"; exon_number "20"; gene_name "ABCA3"; ref_gene_id "ENSG00000167972";
chr16	StringTie	exon	2300005	2300148	1000	-	.	gene_id "MSTRG.67107"; transcript_id "ENST00000382381"; exon_number "21"; gene_name "ABCA3"; ref_gene_id "ENSG00000167972";
chr16	StringTie	exon	2303969	2304150	1000	-	.	gene_id "MSTRG.67107"; transcript_id "ENST00000382381"; exon_number "22"; gene_name "ABCA3"; ref_gene_id "ENSG00000167972";
chr16	StringTie	exon	2317283	2317403	1000	-	.	gene_id "MSTRG.67107"; transcript_id "ENST00000382381"; exon_number "23"; gene_name "ABCA3"; ref_gene_id "ENSG00000167972";
chr16	StringTie	exon	2317648	2317764	1000	-	.	gene_id "MSTRG.67107"; transcript_id "ENST00000382381"; exon_number "24"; gene_name "ABCA3"; ref_gene_id "ENSG00000167972";
chr16	StringTie	exon	2319581	2319840	1000	-	.	gene_id "MSTRG.67107"; transcript_id "ENST00000382381"; exon_number "25"; gene_name "ABCA3"; ref_gene_id "ENSG00000167972";
chr16	StringTie	exon	2323523	2323688	1000	-	.	gene_id "MSTRG.67107"; transcript_id "ENST00000382381"; exon_number "26"; gene_name "ABCA3"; ref_gene_id "ENSG00000167972";
chr16	StringTie	exon	2324404	2324531	1000	-	.	gene_id "MSTRG.67107"; transcript_id "ENST00000382381"; exon_number "27"; gene_name "ABCA3"; ref_gene_id "ENSG00000167972";
chr16	StringTie	exon	2326010	2326274	1000	-	.	gene_id "MSTRG.67107"; transcript_id "ENST00000382381"; exon_number "28"; gene_name "ABCA3"; ref_gene_id "ENSG00000167972";
chr16	StringTie	exon	2326413	2326492	1000	-	.	gene_id "MSTRG.67107"; transcript_id "ENST00000382381"; exon_number "29"; gene_name "ABCA3"; ref_gene_id "ENSG00000167972";
chr16	StringTie	exon	2328453	2328757	1000	-	.	gene_id "MSTRG.67107"; transcript_id "ENST00000382381"; exon_number "30"; gene_name "ABCA3"; ref_gene_id "ENSG00000167972";
chr16	StringTie	exon	2329648	2329854	1000	-	.	gene_id "MSTRG.67107"; transcript_id "ENST00000382381"; exon_number "31"; gene_name "ABCA3"; ref_gene_id "ENSG00000167972";
chr16	StringTie	exon	2340573	2340746	1000	-	.	gene_id "MSTRG.67107"; transcript_id "ENST00000382381"; exon_number "32"; gene_name "ABCA3"; ref_gene_id "ENSG00000167972";
chr16	StringTie	transcript	2332313	2332732	1000	-	.	gene_id "MSTRG.67107"; transcript_id "ENST00000468708"; gene_name "RP11-715J22.1"; ref_gene_id "ENSG00000243445";
chr16	StringTie	exon	2332313	2332732	1000	-	.	gene_id "MSTRG.67107"; transcript_id "ENST00000468708"; exon_number "1"; gene_name "RP11-715J22.1"; ref_gene_id "ENSG00000243445";
chr16	StringTie	transcript	2289048	2340597	1000	-	.	gene_id "MSTRG.67107"; transcript_id "ENST00000563623"; gene_name "ABCA3"; ref_gene_id "ENSG00000167972";
chr16	StringTie	exon	2289048	2289620	1000	-	.	gene_id "MSTRG.67107"; transcript_id "ENST00000563623"; exon_number "1"; gene_name "ABCA3"; ref_gene_id "ENSG00000167972";
chr16	StringTie	exon	2292140	2292238	1000	-	.	gene_id "MSTRG.67107"; transcript_id "ENST00000563623"; exon_number "2"; gene_name "ABCA3"; ref_gene_id "ENSG00000167972";
chr16	StringTie	exon	2295590	2295740	1000	-	.	gene_id "MSTRG.67107"; transcript_id "ENST00000563623"; exon_number "3"; gene_name "ABCA3"; ref_gene_id "ENSG00000167972";
chr16	StringTie	exon	2297329	2297539	1000	-	.	gene_id "MSTRG.67107"; transcript_id "ENST00000563623"; exon_number "4"; gene_name "ABCA3"; ref_gene_id "ENSG00000167972";
chr16	StringTie	exon	2297766	2297921	1000	-	.	gene_id "MSTRG.67107"; transcript_id "ENST00000563623"; exon_number "5"; gene_name "ABCA3"; ref_gene_id "ENSG00000167972";
chr16	StringTie	exon	2298386	2298540	1000	-	.	gene_id "MSTRG.67107"; transcript_id "ENST00000563623"; exon_number "6"; gene_name "ABCA3"; ref_gene_id "ENSG00000167972";
chr16	StringTie	exon	2299403	2299532	1000	-	.	gene_id "MSTRG.67107"; transcript_id "ENST00000563623"; exon_number "7"; gene_name "ABCA3"; ref_gene_id "ENSG00000167972";
chr16	StringTie	exon	2300005	2300148	1000	-	.	gene_id "MSTRG.67107"; transcript_id "ENST00000563623"; exon_number "8"; gene_name "ABCA3"; ref_gene_id "ENSG00000167972";
chr16	StringTie	exon	2303969	2304150	1000	-	.	gene_id "MSTRG.67107"; transcript_id "ENST00000563623"; exon_number "9"; gene_name "ABCA3"; ref_gene_id "ENSG00000167972";
chr16	StringTie	exon	2308450	2308623	1000	-	.	gene_id "MSTRG.67107"; transcript_id "ENST00000563623"; exon_number "10"; gene_name "ABCA3"; ref_gene_id "ENSG00000167972";
chr16	StringTie	exon	2317283	2317403	1000	-	.	gene_id "MSTRG.67107"; transcript_id "ENST00000563623"; exon_number "11"; gene_name "ABCA3"; ref_gene_id "ENSG00000167972";
chr16	StringTie	exon	2317648	2317764	1000	-	.	gene_id "MSTRG.67107"; transcript_id "ENST00000563623"; exon_number "12"; gene_name "ABCA3"; ref_gene_id "ENSG00000167972";
chr16	StringTie	exon	2319581	2319840	1000	-	.	gene_id "MSTRG.67107"; transcript_id "ENST00000563623"; exon_number "13"; gene_name "ABCA3"; ref_gene_id "ENSG00000167972";
chr16	StringTie	exon	2323523	2323688	1000	-	.	gene_id "MSTRG.67107"; transcript_id "ENST00000563623"; exon_number "14"; gene_name "ABCA3"; ref_gene_id "ENSG00000167972";
chr16	StringTie	exon	2324404	2324531	1000	-	.	gene_id "MSTRG.67107"; transcript_id "ENST00000563623"; exon_number "15"; gene_name "ABCA3"; ref_gene_id "ENSG00000167972";
chr16	StringTie	exon	2326010	2326274	1000	-	.	gene_id "MSTRG.67107"; transcript_id "ENST00000563623"; exon_number "16"; gene_name "ABCA3"; ref_gene_id "ENSG00000167972";
chr16	StringTie	exon	2326413	2326492	1000	-	.	gene_id "MSTRG.67107"; transcript_id "ENST00000563623"; exon_number "17"; gene_name "ABCA3"; ref_gene_id "ENSG00000167972";
chr16	StringTie	exon	2328453	2328757	1000	-	.	gene_id "MSTRG.67107"; transcript_id "ENST00000563623"; exon_number "18"; gene_name "ABCA3"; ref_gene_id "ENSG00000167972";
chr16	StringTie	exon	2329648	2329854	1000	-	.	gene_id "MSTRG.67107"; transcript_id "ENST00000563623"; exon_number "19"; gene_name "ABCA3"; ref_gene_id "ENSG00000167972";
chr16	StringTie	exon	2340573	2340597	1000	-	.	gene_id "MSTRG.67107"; transcript_id "ENST00000563623"; exon_number "20"; gene_name "ABCA3"; ref_gene_id "ENSG00000167972";
chr16	StringTie	transcript	2278295	2283741	1000	-	.	gene_id "MSTRG.67107"; transcript_id "ENST00000566200"; gene_name "ABCA3"; ref_gene_id "ENSG00000167972";
chr16	StringTie	exon	2278295	2278458	1000	-	.	gene_id "MSTRG.67107"; transcript_id "ENST00000566200"; exon_number "1"; gene_name "ABCA3"; ref_gene_id "ENSG00000167972";
chr16	StringTie	exon	2278943	2279130	1000	-	.	gene_id "MSTRG.67107"; transcript_id "ENST00000566200"; exon_number "2"; gene_name "ABCA3"; ref_gene_id "ENSG00000167972";
chr16	StringTie	exon	2281027	2281221	1000	-	.	gene_id "MSTRG.67107"; transcript_id "ENST00000566200"; exon_number "3"; gene_name "ABCA3"; ref_gene_id "ENSG00000167972";
chr16	StringTie	exon	2281381	2281509	1000	-	.	gene_id "MSTRG.67107"; transcript_id "ENST00000566200"; exon_number "4"; gene_name "ABCA3"; ref_gene_id "ENSG00000167972";
chr16	StringTie	exon	2283186	2283741	1000	-	.	gene_id "MSTRG.67107"; transcript_id "ENST00000566200"; exon_number "5"; gene_name "ABCA3"; ref_gene_id "ENSG00000167972";
chr16	StringTie	transcript	2323339	2329724	1000	-	.	gene_id "MSTRG.67107"; transcript_id "ENST00000567910"; gene_name "ABCA3"; ref_gene_id "ENSG00000167972";
chr16	StringTie	exon	2323339	2323688	1000	-	.	gene_id "MSTRG.67107"; transcript_id "ENST00000567910"; exon_number "1"; gene_name "ABCA3"; ref_gene_id "ENSG00000167972";
chr16	StringTie	exon	2324404	2324531	1000	-	.	gene_id "MSTRG.67107"; transcript_id "ENST00000567910"; exon_number "2"; gene_name "ABCA3"; ref_gene_id "ENSG00000167972";
chr16	StringTie	exon	2326010	2326274	1000	-	.	gene_id "MSTRG.67107"; transcript_id "ENST00000567910"; exon_number "3"; gene_name "ABCA3"; ref_gene_id "ENSG00000167972";
chr16	StringTie	exon	2326413	2326492	1000	-	.	gene_id "MSTRG.67107"; transcript_id "ENST00000567910"; exon_number "4"; gene_name "ABCA3"; ref_gene_id "ENSG00000167972";
chr16	StringTie	exon	2328453	2328757	1000	-	.	gene_id "MSTRG.67107"; transcript_id "ENST00000567910"; exon_number "5"; gene_name "ABCA3"; ref_gene_id "ENSG00000167972";
chr16	StringTie	exon	2329648	2329724	1000	-	.	gene_id "MSTRG.67107"; transcript_id "ENST00000567910"; exon_number "6"; gene_name "ABCA3"; ref_gene_id "ENSG00000167972";
chr16	StringTie	transcript	2281393	2283972	1000	-	.	gene_id "MSTRG.67107"; transcript_id "ENST00000569062"; gene_name "ABCA3"; ref_gene_id "ENSG00000167972";
chr16	StringTie	exon	2281393	2281505	1000	-	.	gene_id "MSTRG.67107"; transcript_id "ENST00000569062"; exon_number "1"; gene_name "ABCA3"; ref_gene_id "ENSG00000167972";
chr16	StringTie	exon	2283186	2283972	1000	-	.	gene_id "MSTRG.67107"; transcript_id "ENST00000569062"; exon_number "2"; gene_name "ABCA3"; ref_gene_id "ENSG00000167972";
chr16	StringTie	transcript	2270288	2339102	1000	-	.	gene_id "MSTRG.67107"; transcript_id "MSTRG.67107.1";
chr16	StringTie	exon	2270288	2270532	1000	-	.	gene_id "MSTRG.67107"; transcript_id "MSTRG.67107.1"; exon_number "1";
chr16	StringTie	exon	2270791	2276805	1000	-	.	gene_id "MSTRG.67107"; transcript_id "MSTRG.67107.1"; exon_number "2";
chr16	StringTie	exon	2277597	2277670	1000	-	.	gene_id "MSTRG.67107"; transcript_id "MSTRG.67107.1"; exon_number "3";
chr16	StringTie	exon	2277879	2278069	1000	-	.	gene_id "MSTRG.67107"; transcript_id "MSTRG.67107.1"; exon_number "4";
chr16	StringTie	exon	2278288	2278458	1000	-	.	gene_id "MSTRG.67107"; transcript_id "MSTRG.67107.1"; exon_number "5";
chr16	StringTie	exon	2278943	2279130	1000	-	.	gene_id "MSTRG.67107"; transcript_id "MSTRG.67107.1"; exon_number "6";
chr16	StringTie	exon	2281027	2281221	1000	-	.	gene_id "MSTRG.67107"; transcript_id "MSTRG.67107.1"; exon_number "7";
chr16	StringTie	exon	2281381	2281509	1000	-	.	gene_id "MSTRG.67107"; transcript_id "MSTRG.67107.1"; exon_number "8";
chr16	StringTie	exon	2283186	2283358	1000	-	.	gene_id "MSTRG.67107"; transcript_id "MSTRG.67107.1"; exon_number "9";
chr16	StringTie	exon	2284279	2284437	1000	-	.	gene_id "MSTRG.67107"; transcript_id "MSTRG.67107.1"; exon_number "10";
chr16	StringTie	exon	2284779	2284998	1000	-	.	gene_id "MSTRG.67107"; transcript_id "MSTRG.67107.1"; exon_number "11";
chr16	StringTie	exon	2285442	2285646	1000	-	.	gene_id "MSTRG.67107"; transcript_id "MSTRG.67107.1"; exon_number "12";
chr16	StringTie	exon	2286694	2286967	1000	-	.	gene_id "MSTRG.67107"; transcript_id "MSTRG.67107.1"; exon_number "13";
chr16	StringTie	exon	2288026	2288329	1000	-	.	gene_id "MSTRG.67107"; transcript_id "MSTRG.67107.1"; exon_number "14";
chr16	StringTie	exon	2289434	2289620	1000	-	.	gene_id "MSTRG.67107"; transcript_id "MSTRG.67107.1"; exon_number "15";
chr16	StringTie	exon	2292140	2292238	1000	-	.	gene_id "MSTRG.67107"; transcript_id "MSTRG.67107.1"; exon_number "16";
chr16	StringTie	exon	2295590	2295740	1000	-	.	gene_id "MSTRG.67107"; transcript_id "MSTRG.67107.1"; exon_number "17";
chr16	StringTie	exon	2297329	2297539	1000	-	.	gene_id "MSTRG.67107"; transcript_id "MSTRG.67107.1"; exon_number "18";
chr16	StringTie	exon	2297766	2297921	1000	-	.	gene_id "MSTRG.67107"; transcript_id "MSTRG.67107.1"; exon_number "19";
chr16	StringTie	exon	2298386	2298540	1000	-	.	gene_id "MSTRG.67107"; transcript_id "MSTRG.67107.1"; exon_number "20";
chr16	StringTie	exon	2299403	2299532	1000	-	.	gene_id "MSTRG.67107"; transcript_id "MSTRG.67107.1"; exon_number "21";
chr16	StringTie	exon	2300005	2300148	1000	-	.	gene_id "MSTRG.67107"; transcript_id "MSTRG.67107.1"; exon_number "22";
chr16	StringTie	exon	2303969	2304150	1000	-	.	gene_id "MSTRG.67107"; transcript_id "MSTRG.67107.1"; exon_number "23";
chr16	StringTie	exon	2308450	2308623	1000	-	.	gene_id "MSTRG.67107"; transcript_id "MSTRG.67107.1"; exon_number "24";
chr16	StringTie	exon	2317283	2317403	1000	-	.	gene_id "MSTRG.67107"; transcript_id "MSTRG.67107.1"; exon_number "25";
chr16	StringTie	exon	2317648	2317764	1000	-	.	gene_id "MSTRG.67107"; transcript_id "MSTRG.67107.1"; exon_number "26";
chr16	StringTie	exon	2319581	2319840	1000	-	.	gene_id "MSTRG.67107"; transcript_id "MSTRG.67107.1"; exon_number "27";
chr16	StringTie	exon	2323523	2323688	1000	-	.	gene_id "MSTRG.67107"; transcript_id "MSTRG.67107.1"; exon_number "28";
chr16	StringTie	exon	2324404	2324531	1000	-	.	gene_id "MSTRG.67107"; transcript_id "MSTRG.67107.1"; exon_number "29";
chr16	StringTie	exon	2326010	2326274	1000	-	.	gene_id "MSTRG.67107"; transcript_id "MSTRG.67107.1"; exon_number "30";
chr16	StringTie	exon	2326413	2326492	1000	-	.	gene_id "MSTRG.67107"; transcript_id "MSTRG.67107.1"; exon_number "31";
chr16	StringTie	exon	2328453	2328757	1000	-	.	gene_id "MSTRG.67107"; transcript_id "MSTRG.67107.1"; exon_number "32";
chr16	StringTie	exon	2329648	2329854	1000	-	.	gene_id "MSTRG.67107"; transcript_id "MSTRG.67107.1"; exon_number "33";
chr16	StringTie	exon	2331192	2339102	1000	-	.	gene_id "MSTRG.67107"; transcript_id "MSTRG.67107.1"; exon_number "34";
chr16	StringTie	transcript	2274695	2340832	1000	-	.	gene_id "MSTRG.67107"; transcript_id "MSTRG.67107.10";
chr16	StringTie	exon	2274695	2276805	1000	-	.	gene_id "MSTRG.67107"; transcript_id "MSTRG.67107.10"; exon_number "1";
chr16	StringTie	exon	2277597	2277666	1000	-	.	gene_id "MSTRG.67107"; transcript_id "MSTRG.67107.10"; exon_number "2";
chr16	StringTie	exon	2277879	2278069	1000	-	.	gene_id "MSTRG.67107"; transcript_id "MSTRG.67107.10"; exon_number "3";
chr16	StringTie	exon	2278288	2278458	1000	-	.	gene_id "MSTRG.67107"; transcript_id "MSTRG.67107.10"; exon_number "4";
chr16	StringTie	exon	2278943	2279130	1000	-	.	gene_id "MSTRG.67107"; transcript_id "MSTRG.67107.10"; exon_number "5";
chr16	StringTie	exon	2281027	2281221	1000	-	.	gene_id "MSTRG.67107"; transcript_id "MSTRG.67107.10"; exon_number "6";
chr16	StringTie	exon	2281381	2281509	1000	-	.	gene_id "MSTRG.67107"; transcript_id "MSTRG.67107.10"; exon_number "7";
chr16	StringTie	exon	2283186	2283358	1000	-	.	gene_id "MSTRG.67107"; transcript_id "MSTRG.67107.10"; exon_number "8";
chr16	StringTie	exon	2284279	2284437	1000	-	.	gene_id "MSTRG.67107"; transcript_id "MSTRG.67107.10"; exon_number "9";
chr16	StringTie	exon	2284779	2284998	1000	-	.	gene_id "MSTRG.67107"; transcript_id "MSTRG.67107.10"; exon_number "10";
chr16	StringTie	exon	2285442	2285646	1000	-	.	gene_id "MSTRG.67107"; transcript_id "MSTRG.67107.10"; exon_number "11";
chr16	StringTie	exon	2286694	2286967	1000	-	.	gene_id "MSTRG.67107"; transcript_id "MSTRG.67107.10"; exon_number "12";
chr16	StringTie	exon	2288026	2288329	1000	-	.	gene_id "MSTRG.67107"; transcript_id "MSTRG.67107.10"; exon_number "13";
chr16	StringTie	exon	2289434	2289620	1000	-	.	gene_id "MSTRG.67107"; transcript_id "MSTRG.67107.10"; exon_number "14";
chr16	StringTie	exon	2292140	2292238	1000	-	.	gene_id "MSTRG.67107"; transcript_id "MSTRG.67107.10"; exon_number "15";
chr16	StringTie	exon	2295590	2295740	1000	-	.	gene_id "MSTRG.67107"; transcript_id "MSTRG.67107.10"; exon_number "16";
chr16	StringTie	exon	2297329	2297539	1000	-	.	gene_id "MSTRG.67107"; transcript_id "MSTRG.67107.10"; exon_number "17";
chr16	StringTie	exon	2297766	2297921	1000	-	.	gene_id "MSTRG.67107"; transcript_id "MSTRG.67107.10"; exon_number "18";
chr16	StringTie	exon	2298386	2298540	1000	-	.	gene_id "MSTRG.67107"; transcript_id "MSTRG.67107.10"; exon_number "19";
chr16	StringTie	exon	2299403	2299532	1000	-	.	gene_id "MSTRG.67107"; transcript_id "MSTRG.67107.10"; exon_number "20";
chr16	StringTie	exon	2300005	2300148	1000	-	.	gene_id "MSTRG.67107"; transcript_id "MSTRG.67107.10"; exon_number "21";
chr16	StringTie	exon	2303969	2304150	1000	-	.	gene_id "MSTRG.67107"; transcript_id "MSTRG.67107.10"; exon_number "22";
chr16	StringTie	exon	2308450	2308623	1000	-	.	gene_id "MSTRG.67107"; transcript_id "MSTRG.67107.10"; exon_number "23";
chr16	StringTie	exon	2317283	2317403	1000	-	.	gene_id "MSTRG.67107"; transcript_id "MSTRG.67107.10"; exon_number "24";
chr16	StringTie	exon	2317648	2317764	1000	-	.	gene_id "MSTRG.67107"; transcript_id "MSTRG.67107.10"; exon_number "25";
chr16	StringTie	exon	2319581	2319840	1000	-	.	gene_id "MSTRG.67107"; transcript_id "MSTRG.67107.10"; exon_number "26";
chr16	StringTie	exon	2323523	2323688	1000	-	.	gene_id "MSTRG.67107"; transcript_id "MSTRG.67107.10"; exon_number "27";
chr16	StringTie	exon	2324404	2324531	1000	-	.	gene_id "MSTRG.67107"; transcript_id "MSTRG.67107.10"; exon_number "28";
chr16	StringTie	exon	2326010	2326274	1000	-	.	gene_id "MSTRG.67107"; transcript_id "MSTRG.67107.10"; exon_number "29";
chr16	StringTie	exon	2326413	2326492	1000	-	.	gene_id "MSTRG.67107"; transcript_id "MSTRG.67107.10"; exon_number "30";
chr16	StringTie	exon	2328453	2328757	1000	-	.	gene_id "MSTRG.67107"; transcript_id "MSTRG.67107.10"; exon_number "31";
chr16	StringTie	exon	2329648	2329854	1000	-	.	gene_id "MSTRG.67107"; transcript_id "MSTRG.67107.10"; exon_number "32";
chr16	StringTie	exon	2340573	2340832	1000	-	.	gene_id "MSTRG.67107"; transcript_id "MSTRG.67107.10"; exon_number "33";
chr16	StringTie	transcript	2275882	2340811	1000	-	.	gene_id "MSTRG.67107"; transcript_id "MSTRG.67107.100";
chr16	StringTie	exon	2275882	2276805	1000	-	.	gene_id "MSTRG.67107"; transcript_id "MSTRG.67107.100"; exon_number "1";
chr16	StringTie	exon	2277597	2277670	1000	-	.	gene_id "MSTRG.67107"; transcript_id "MSTRG.67107.100"; exon_number "2";
chr16	StringTie	exon	2277879	2277945	1000	-	.	gene_id "MSTRG.67107"; transcript_id "MSTRG.67107.100"; exon_number "3";
chr16	StringTie	exon	2278357	2278458	1000	-	.	gene_id "MSTRG.67107"; transcript_id "MSTRG.67107.100"; exon_number "4";
chr16	StringTie	exon	2278943	2279130	1000	-	.	gene_id "MSTRG.67107"; transcript_id "MSTRG.67107.100"; exon_number "5";
chr16	StringTie	exon	2281027	2281221	1000	-	.	gene_id "MSTRG.67107"; transcript_id "MSTRG.67107.100"; exon_number "6";
chr16	StringTie	exon	2281381	2281509	1000	-	.	gene_id "MSTRG.67107"; transcript_id "MSTRG.67107.100"; exon_number "7";
chr16	StringTie	exon	2283186	2283358	1000	-	.	gene_id "MSTRG.67107"; transcript_id "MSTRG.67107.100"; exon_number "8";
chr16	StringTie	exon	2284279	2284461	1000	-	.	gene_id "MSTRG.67107"; transcript_id "MSTRG.67107.100"; exon_number "9";
chr16	StringTie	exon	2284779	2284998	1000	-	.	gene_id "MSTRG.67107"; transcript_id "MSTRG.67107.100"; exon_number "10";
chr16	StringTie	exon	2285529	2285646	1000	-	.	gene_id "MSTRG.67107"; transcript_id "MSTRG.67107.100"; exon_number "11";
chr16	StringTie	exon	2286694	2286967	1000	-	.	gene_id "MSTRG.67107"; transcript_id "MSTRG.67107.100"; exon_number "12";
chr16	StringTie	exon	2288026	2288329	1000	-	.	gene_id "MSTRG.67107"; transcript_id "MSTRG.67107.100"; exon_number "13";
chr16	StringTie	exon	2289434	2289620	1000	-	.	gene_id "MSTRG.67107"; transcript_id "MSTRG.67107.100"; exon_number "14";
chr16	StringTie	exon	2292140	2292238	1000	-	.	gene_id "MSTRG.67107"; transcript_id "MSTRG.67107.100"; exon_number "15";
chr16	StringTie	exon	2295590	2295740	1000	-	.	gene_id "MSTRG.67107"; transcript_id "MSTRG.67107.100"; exon_number "16";
chr16	StringTie	exon	2297329	2297539	1000	-	.	gene_id "MSTRG.67107"; transcript_id "MSTRG.67107.100"; exon_number "17";
chr16	StringTie	exon	2297766	2297921	1000	-	.	gene_id "MSTRG.67107"; transcript_id "MSTRG.67107.100"; exon_number "18";
chr16	StringTie	exon	2298386	2298540	1000	-	.	gene_id "MSTRG.67107"; transcript_id "MSTRG.67107.100"; exon_number "19";
chr16	StringTie	exon	2299403	2299532	1000	-	.	gene_id "MSTRG.67107"; transcript_id "MSTRG.67107.100"; exon_number "20";
chr16	StringTie	exon	2300005	2300148	1000	-	.	gene_id "MSTRG.67107"; transcript_id "MSTRG.67107.100"; exon_number "21";
chr16	StringTie	exon	2303969	2304150	1000	-	.	gene_id "MSTRG.67107"; transcript_id "MSTRG.67107.100"; exon_number "22";
chr16	StringTie	exon	2308450	2308623	1000	-	.	gene_id "MSTRG.67107"; transcript_id "MSTRG.67107.100"; exon_number "23";
chr16	StringTie	exon	2317283	2317403	1000	-	.	gene_id "MSTRG.67107"; transcript_id "MSTRG.67107.100"; exon_number "24";
chr16	StringTie	exon	2317648	2317764	1000	-	.	gene_id "MSTRG.67107"; transcript_id "MSTRG.67107.100"; exon_number "25";
chr16	StringTie	exon	2319581	2319840	1000	-	.	gene_id "MSTRG.67107"; transcript_id "MSTRG.67107.100"; exon_number "26";
chr16	StringTie	exon	2323523	2323688	1000	-	.	gene_id "MSTRG.67107"; transcript_id "MSTRG.67107.100"; exon_number "27";
chr16	StringTie	exon	2324404	2324531	1000	-	.	gene_id "MSTRG.67107"; transcript_id "MSTRG.67107.100"; exon_number "28";
chr16	StringTie	exon	2326010	2326274	1000	-	.	gene_id "MSTRG.67107"; transcript_id "MSTRG.67107.100"; exon_number "29";
chr16	StringTie	exon	2326413	2326492	1000	-	.	gene_id "MSTRG.67107"; transcript_id "MSTRG.67107.100"; exon_number "30";
chr16	StringTie	exon	2328453	2328757	1000	-	.	gene_id "MSTRG.67107"; transcript_id "MSTRG.67107.100"; exon_number "31";
chr16	StringTie	exon	2329648	2329854	1000	-	.	gene_id "MSTRG.67107"; transcript_id "MSTRG.67107.100"; exon_number "32";
chr16	StringTie	exon	2340573	2340811	1000	-	.	gene_id "MSTRG.67107"; transcript_id "MSTRG.67107.100"; exon_number "33";
chr16	StringTie	transcript	2275885	2340627	1000	-	.	gene_id "MSTRG.67107"; transcript_id "MSTRG.67107.101";
chr16	StringTie	exon	2275885	2276805	1000	-	.	gene_id "MSTRG.67107"; transcript_id "MSTRG.67107.101"; exon_number "1";
chr16	StringTie	exon	2277597	2277670	1000	-	.	gene_id "MSTRG.67107"; transcript_id "MSTRG.67107.101"; exon_number "2";
chr16	StringTie	exon	2277879	2278069	1000	-	.	gene_id "MSTRG.67107"; transcript_id "MSTRG.67107.101"; exon_number "3";
chr16	StringTie	exon	2278288	2278458	1000	-	.	gene_id "MSTRG.67107"; transcript_id "MSTRG.67107.101"; exon_number "4";
chr16	StringTie	exon	2278943	2279130	1000	-	.	gene_id "MSTRG.67107"; transcript_id "MSTRG.67107.101"; exon_number "5";
chr16	StringTie	exon	2281027	2281221	1000	-	.	gene_id "MSTRG.67107"; transcript_id "MSTRG.67107.101"; exon_number "6";
chr16	StringTie	exon	2281381	2281509	1000	-	.	gene_id "MSTRG.67107"; transcript_id "MSTRG.67107.101"; exon_number "7";
chr16	StringTie	exon	2283186	2283358	1000	-	.	gene_id "MSTRG.67107"; transcript_id "MSTRG.67107.101"; exon_number "8";
chr16	StringTie	exon	2284279	2284437	1000	-	.	gene_id "MSTRG.67107"; transcript_id "MSTRG.67107.101"; exon_number "9";
chr16	StringTie	exon	2284779	2284998	1000	-	.	gene_id "MSTRG.67107"; transcript_id "MSTRG.67107.101"; exon_number "10";
chr16	StringTie	exon	2285442	2285646	1000	-	.	gene_id "MSTRG.67107"; transcript_id "MSTRG.67107.101"; exon_number "11";
chr16	StringTie	exon	2286694	2286967	1000	-	.	gene_id "MSTRG.67107"; transcript_id "MSTRG.67107.101"; exon_number "12";
chr16	StringTie	exon	2288026	2288329	1000	-	.	gene_id "MSTRG.67107"; transcript_id "MSTRG.67107.101"; exon_number "13";
chr16	StringTie	exon	2289434	2289620	1000	-	.	gene_id "MSTRG.67107"; transcript_id "MSTRG.67107.101"; exon_number "14";
chr16	StringTie	exon	2292140	2292238	1000	-	.	gene_id "MSTRG.67107"; transcript_id "MSTRG.67107.101"; exon_number "15";
chr16	StringTie	exon	2295590	2295740	1000	-	.	gene_id "MSTRG.67107"; transcript_id "MSTRG.67107.101"; exon_number "16";
chr16	StringTie	exon	2297329	2297539	1000	-	.	gene_id "MSTRG.67107"; transcript_id "MSTRG.67107.101"; exon_number "17";
chr16	StringTie	exon	2297766	2297921	1000	-	.	gene_id "MSTRG.67107"; transcript_id "MSTRG.67107.101"; exon_number "18";
chr16	StringTie	exon	2298386	2298540	1000	-	.	gene_id "MSTRG.67107"; transcript_id "MSTRG.67107.101"; exon_number "19";
chr16	StringTie	exon	2299403	2299532	1000	-	.	gene_id "MSTRG.67107"; transcript_id "MSTRG.67107.101"; exon_number "20";
chr16	StringTie	exon	2300005	2300148	1000	-	.	gene_id "MSTRG.67107"; transcript_id "MSTRG.67107.101"; exon_number "21";
chr16	StringTie	exon	2303969	2304150	1000	-	.	gene_id "MSTRG.67107"; transcript_id "MSTRG.67107.101"; exon_number "22";
chr16	StringTie	exon	2308450	2308623	1000	-	.	gene_id "MSTRG.67107"; transcript_id "MSTRG.67107.101"; exon_number "23";
chr16	StringTie	exon	2317283	2317403	1000	-	.	gene_id "MSTRG.67107"; transcript_id "MSTRG.67107.101"; exon_number "24";
chr16	StringTie	exon	2317648	2317764	1000	-	.	gene_id "MSTRG.67107"; transcript_id "MSTRG.67107.101"; exon_number "25";
chr16	StringTie	exon	2319581	2319840	1000	-	.	gene_id "MSTRG.67107"; transcript_id "MSTRG.67107.101"; exon_number "26";
chr16	StringTie	exon	2323523	2323688	1000	-	.	gene_id "MSTRG.67107"; transcript_id "MSTRG.67107.101"; exon_number "27";
chr16	StringTie	exon	2324404	2324531	1000	-	.	gene_id "MSTRG.67107"; transcript_id "MSTRG.67107.101"; exon_number "28";
chr16	StringTie	exon	2326010	2326271	1000	-	.	gene_id "MSTRG.67107"; transcript_id "MSTRG.67107.101"; exon_number "29";
chr16	StringTie	exon	2326413	2326492	1000	-	.	gene_id "MSTRG.67107"; transcript_id "MSTRG.67107.101"; exon_number "30";
chr16	StringTie	exon	2328453	2328757	1000	-	.	gene_id "MSTRG.67107"; transcript_id "MSTRG.67107.101"; exon_number "31";
chr16	StringTie	exon	2329648	2329854	1000	-	.	gene_id "MSTRG.67107"; transcript_id "MSTRG.67107.101"; exon_number "32";
chr16	StringTie	exon	2340573	2340627	1000	-	.	gene_id "MSTRG.67107"; transcript_id "MSTRG.67107.101"; exon_number "33";
chr16	StringTie	transcript	2363800	2365628	1000	-	.	gene_id "MSTRG.67107"; transcript_id "MSTRG.67107.107";
chr16	StringTie	exon	2363800	2363892	1000	-	.	gene_id "MSTRG.67107"; transcript_id "MSTRG.67107.107"; exon_number "1";
chr16	StringTie	exon	2365516	2365628	1000	-	.	gene_id "MSTRG.67107"; transcript_id "MSTRG.67107.107"; exon_number "2";
chr16	StringTie	transcript	2274704	2340347	1000	-	.	gene_id "MSTRG.67107"; transcript_id "MSTRG.67107.11";
chr16	StringTie	exon	2274704	2276805	1000	-	.	gene_id "MSTRG.67107"; transcript_id "MSTRG.67107.11"; exon_number "1";
chr16	StringTie	exon	2277597	2277666	1000	-	.	gene_id "MSTRG.67107"; transcript_id "MSTRG.67107.11"; exon_number "2";
chr16	StringTie	exon	2277879	2278069	1000	-	.	gene_id "MSTRG.67107"; transcript_id "MSTRG.67107.11"; exon_number "3";
chr16	StringTie	exon	2278288	2278458	1000	-	.	gene_id "MSTRG.67107"; transcript_id "MSTRG.67107.11"; exon_number "4";
chr16	StringTie	exon	2278943	2279130	1000	-	.	gene_id "MSTRG.67107"; transcript_id "MSTRG.67107.11"; exon_number "5";
chr16	StringTie	exon	2281027	2281221	1000	-	.	gene_id "MSTRG.67107"; transcript_id "MSTRG.67107.11"; exon_number "6";
chr16	StringTie	exon	2281381	2281509	1000	-	.	gene_id "MSTRG.67107"; transcript_id "MSTRG.67107.11"; exon_number "7";
chr16	StringTie	exon	2283186	2283358	1000	-	.	gene_id "MSTRG.67107"; transcript_id "MSTRG.67107.11"; exon_number "8";
chr16	StringTie	exon	2284279	2284437	1000	-	.	gene_id "MSTRG.67107"; transcript_id "MSTRG.67107.11"; exon_number "9";
chr16	StringTie	exon	2284779	2284998	1000	-	.	gene_id "MSTRG.67107"; transcript_id "MSTRG.67107.11"; exon_number "10";
chr16	StringTie	exon	2285442	2285646	1000	-	.	gene_id "MSTRG.67107"; transcript_id "MSTRG.67107.11"; exon_number "11";
chr16	StringTie	exon	2286694	2286967	1000	-	.	gene_id "MSTRG.67107"; transcript_id "MSTRG.67107.11"; exon_number "12";
chr16	StringTie	exon	2288026	2288329	1000	-	.	gene_id "MSTRG.67107"; transcript_id "MSTRG.67107.11"; exon_number "13";
chr16	StringTie	exon	2289434	2289620	1000	-	.	gene_id "MSTRG.67107"; transcript_id "MSTRG.67107.11"; exon_number "14";
chr16	StringTie	exon	2292140	2292238	1000	-	.	gene_id "MSTRG.67107"; transcript_id "MSTRG.67107.11"; exon_number "15";
chr16	StringTie	exon	2295590	2295740	1000	-	.	gene_id "MSTRG.67107"; transcript_id "MSTRG.67107.11"; exon_number "16";
chr16	StringTie	exon	2297329	2297539	1000	-	.	gene_id "MSTRG.67107"; transcript_id "MSTRG.67107.11"; exon_number "17";
chr16	StringTie	exon	2297766	2297921	1000	-	.	gene_id "MSTRG.67107"; transcript_id "MSTRG.67107.11"; exon_number "18";
chr16	StringTie	exon	2298386	2298540	1000	-	.	gene_id "MSTRG.67107"; transcript_id "MSTRG.67107.11"; exon_number "19";
chr16	StringTie	exon	2299403	2299532	1000	-	.	gene_id "MSTRG.67107"; transcript_id "MSTRG.67107.11"; exon_number "20";
chr16	StringTie	exon	2300005	2300148	1000	-	.	gene_id "MSTRG.67107"; transcript_id "MSTRG.67107.11"; exon_number "21";
chr16	StringTie	exon	2303969	2304150	1000	-	.	gene_id "MSTRG.67107"; transcript_id "MSTRG.67107.11"; exon_number "22";
chr16	StringTie	exon	2308450	2308623	1000	-	.	gene_id "MSTRG.67107"; transcript_id "MSTRG.67107.11"; exon_number "23";
chr16	StringTie	exon	2317283	2317403	1000	-	.	gene_id "MSTRG.67107"; transcript_id "MSTRG.67107.11"; exon_number "24";
chr16	StringTie	exon	2317648	2317764	1000	-	.	gene_id "MSTRG.67107"; transcript_id "MSTRG.67107.11"; exon_number "25";
chr16	StringTie	exon	2319581	2319840	1000	-	.	gene_id "MSTRG.67107"; transcript_id "MSTRG.67107.11"; exon_number "26";
chr16	StringTie	exon	2323523	2323688	1000	-	.	gene_id "MSTRG.67107"; transcript_id "MSTRG.67107.11"; exon_number "27";
chr16	StringTie	exon	2324404	2324531	1000	-	.	gene_id "MSTRG.67107"; transcript_id "MSTRG.67107.11"; exon_number "28";
chr16	StringTie	exon	2326010	2326274	1000	-	.	gene_id "MSTRG.67107"; transcript_id "MSTRG.67107.11"; exon_number "29";
chr16	StringTie	exon	2326413	2326492	1000	-	.	gene_id "MSTRG.67107"; transcript_id "MSTRG.67107.11"; exon_number "30";
chr16	StringTie	exon	2328453	2328757	1000	-	.	gene_id "MSTRG.67107"; transcript_id "MSTRG.67107.11"; exon_number "31";
chr16	StringTie	exon	2329648	2329854	1000	-	.	gene_id "MSTRG.67107"; transcript_id "MSTRG.67107.11"; exon_number "32";
chr16	StringTie	exon	2339192	2340347	1000	-	.	gene_id "MSTRG.67107"; transcript_id "MSTRG.67107.11"; exon_number "33";
chr16	StringTie	transcript	2274715	2340394	1000	-	.	gene_id "MSTRG.67107"; transcript_id "MSTRG.67107.12";
chr16	StringTie	exon	2274715	2276805	1000	-	.	gene_id "MSTRG.67107"; transcript_id "MSTRG.67107.12"; exon_number "1";
chr16	StringTie	exon	2277597	2277666	1000	-	.	gene_id "MSTRG.67107"; transcript_id "MSTRG.67107.12"; exon_number "2";
chr16	StringTie	exon	2277879	2278069	1000	-	.	gene_id "MSTRG.67107"; transcript_id "MSTRG.67107.12"; exon_number "3";
chr16	StringTie	exon	2278288	2278458	1000	-	.	gene_id "MSTRG.67107"; transcript_id "MSTRG.67107.12"; exon_number "4";
chr16	StringTie	exon	2278943	2279130	1000	-	.	gene_id "MSTRG.67107"; transcript_id "MSTRG.67107.12"; exon_number "5";
chr16	StringTie	exon	2281027	2281221	1000	-	.	gene_id "MSTRG.67107"; transcript_id "MSTRG.67107.12"; exon_number "6";
chr16	StringTie	exon	2281381	2281509	1000	-	.	gene_id "MSTRG.67107"; transcript_id "MSTRG.67107.12"; exon_number "7";
chr16	StringTie	exon	2283186	2283358	1000	-	.	gene_id "MSTRG.67107"; transcript_id "MSTRG.67107.12"; exon_number "8";
chr16	StringTie	exon	2284279	2284437	1000	-	.	gene_id "MSTRG.67107"; transcript_id "MSTRG.67107.12"; exon_number "9";
chr16	StringTie	exon	2284779	2284998	1000	-	.	gene_id "MSTRG.67107"; transcript_id "MSTRG.67107.12"; exon_number "10";
chr16	StringTie	exon	2285442	2285646	1000	-	.	gene_id "MSTRG.67107"; transcript_id "MSTRG.67107.12"; exon_number "11";
chr16	StringTie	exon	2286694	2286967	1000	-	.	gene_id "MSTRG.67107"; transcript_id "MSTRG.67107.12"; exon_number "12";
chr16	StringTie	exon	2288026	2288329	1000	-	.	gene_id "MSTRG.67107"; transcript_id "MSTRG.67107.12"; exon_number "13";
chr16	StringTie	exon	2289434	2289620	1000	-	.	gene_id "MSTRG.67107"; transcript_id "MSTRG.67107.12"; exon_number "14";
chr16	StringTie	exon	2292140	2292238	1000	-	.	gene_id "MSTRG.67107"; transcript_id "MSTRG.67107.12"; exon_number "15";
chr16	StringTie	exon	2295590	2295740	1000	-	.	gene_id "MSTRG.67107"; transcript_id "MSTRG.67107.12"; exon_number "16";
chr16	StringTie	exon	2297329	2297539	1000	-	.	gene_id "MSTRG.67107"; transcript_id "MSTRG.67107.12"; exon_number "17";
chr16	StringTie	exon	2297766	2297921	1000	-	.	gene_id "MSTRG.67107"; transcript_id "MSTRG.67107.12"; exon_number "18";
chr16	StringTie	exon	2298386	2298540	1000	-	.	gene_id "MSTRG.67107"; transcript_id "MSTRG.67107.12"; exon_number "19";
chr16	StringTie	exon	2299403	2299532	1000	-	.	gene_id "MSTRG.67107"; transcript_id "MSTRG.67107.12"; exon_number "20";
chr16	StringTie	exon	2300005	2300148	1000	-	.	gene_id "MSTRG.67107"; transcript_id "MSTRG.67107.12"; exon_number "21";
chr16	StringTie	exon	2303969	2304150	1000	-	.	gene_id "MSTRG.67107"; transcript_id "MSTRG.67107.12"; exon_number "22";
chr16	StringTie	exon	2308450	2308623	1000	-	.	gene_id "MSTRG.67107"; transcript_id "MSTRG.67107.12"; exon_number "23";
chr16	StringTie	exon	2317283	2317403	1000	-	.	gene_id "MSTRG.67107"; transcript_id "MSTRG.67107.12"; exon_number "24";
chr16	StringTie	exon	2317648	2317764	1000	-	.	gene_id "MSTRG.67107"; transcript_id "MSTRG.67107.12"; exon_number "25";
chr16	StringTie	exon	2319581	2319840	1000	-	.	gene_id "MSTRG.67107"; transcript_id "MSTRG.67107.12"; exon_number "26";
chr16	StringTie	exon	2323523	2323688	1000	-	.	gene_id "MSTRG.67107"; transcript_id "MSTRG.67107.12"; exon_number "27";
chr16	StringTie	exon	2324404	2324531	1000	-	.	gene_id "MSTRG.67107"; transcript_id "MSTRG.67107.12"; exon_number "28";
chr16	StringTie	exon	2326010	2326274	1000	-	.	gene_id "MSTRG.67107"; transcript_id "MSTRG.67107.12"; exon_number "29";
chr16	StringTie	exon	2328453	2328757	1000	-	.	gene_id "MSTRG.67107"; transcript_id "MSTRG.67107.12"; exon_number "30";
chr16	StringTie	exon	2329648	2329854	1000	-	.	gene_id "MSTRG.67107"; transcript_id "MSTRG.67107.12"; exon_number "31";
chr16	StringTie	exon	2339655	2340394	1000	-	.	gene_id "MSTRG.67107"; transcript_id "MSTRG.67107.12"; exon_number "32";
chr16	StringTie	transcript	2274715	2340408	1000	-	.	gene_id "MSTRG.67107"; transcript_id "MSTRG.67107.13";
chr16	StringTie	exon	2274715	2276805	1000	-	.	gene_id "MSTRG.67107"; transcript_id "MSTRG.67107.13"; exon_number "1";
chr16	StringTie	exon	2277597	2277670	1000	-	.	gene_id "MSTRG.67107"; transcript_id "MSTRG.67107.13"; exon_number "2";
chr16	StringTie	exon	2277879	2278069	1000	-	.	gene_id "MSTRG.67107"; transcript_id "MSTRG.67107.13"; exon_number "3";
chr16	StringTie	exon	2278288	2278458	1000	-	.	gene_id "MSTRG.67107"; transcript_id "MSTRG.67107.13"; exon_number "4";
chr16	StringTie	exon	2278943	2279130	1000	-	.	gene_id "MSTRG.67107"; transcript_id "MSTRG.67107.13"; exon_number "5";
chr16	StringTie	exon	2281027	2281221	1000	-	.	gene_id "MSTRG.67107"; transcript_id "MSTRG.67107.13"; exon_number "6";
chr16	StringTie	exon	2281381	2281509	1000	-	.	gene_id "MSTRG.67107"; transcript_id "MSTRG.67107.13"; exon_number "7";
chr16	StringTie	exon	2283186	2283358	1000	-	.	gene_id "MSTRG.67107"; transcript_id "MSTRG.67107.13"; exon_number "8";
chr16	StringTie	exon	2284279	2284437	1000	-	.	gene_id "MSTRG.67107"; transcript_id "MSTRG.67107.13"; exon_number "9";
chr16	StringTie	exon	2284779	2284998	1000	-	.	gene_id "MSTRG.67107"; transcript_id "MSTRG.67107.13"; exon_number "10";
chr16	StringTie	exon	2285442	2285646	1000	-	.	gene_id "MSTRG.67107"; transcript_id "MSTRG.67107.13"; exon_number "11";
chr16	StringTie	exon	2286694	2286967	1000	-	.	gene_id "MSTRG.67107"; transcript_id "MSTRG.67107.13"; exon_number "12";
chr16	StringTie	exon	2288026	2288329	1000	-	.	gene_id "MSTRG.67107"; transcript_id "MSTRG.67107.13"; exon_number "13";
chr16	StringTie	exon	2289434	2289620	1000	-	.	gene_id "MSTRG.67107"; transcript_id "MSTRG.67107.13"; exon_number "14";
chr16	StringTie	exon	2292140	2292238	1000	-	.	gene_id "MSTRG.67107"; transcript_id "MSTRG.67107.13"; exon_number "15";
chr16	StringTie	exon	2295590	2295740	1000	-	.	gene_id "MSTRG.67107"; transcript_id "MSTRG.67107.13"; exon_number "16";
chr16	StringTie	exon	2297329	2297539	1000	-	.	gene_id "MSTRG.67107"; transcript_id "MSTRG.67107.13"; exon_number "17";
chr16	StringTie	exon	2297766	2297921	1000	-	.	gene_id "MSTRG.67107"; transcript_id "MSTRG.67107.13"; exon_number "18";
chr16	StringTie	exon	2298386	2298540	1000	-	.	gene_id "MSTRG.67107"; transcript_id "MSTRG.67107.13"; exon_number "19";
chr16	StringTie	exon	2299403	2299532	1000	-	.	gene_id "MSTRG.67107"; transcript_id "MSTRG.67107.13"; exon_number "20";
chr16	StringTie	exon	2300005	2300148	1000	-	.	gene_id "MSTRG.67107"; transcript_id "MSTRG.67107.13"; exon_number "21";
chr16	StringTie	exon	2303969	2304150	1000	-	.	gene_id "MSTRG.67107"; transcript_id "MSTRG.67107.13"; exon_number "22";
chr16	StringTie	exon	2308450	2308623	1000	-	.	gene_id "MSTRG.67107"; transcript_id "MSTRG.67107.13"; exon_number "23";
chr16	StringTie	exon	2317283	2317403	1000	-	.	gene_id "MSTRG.67107"; transcript_id "MSTRG.67107.13"; exon_number "24";
chr16	StringTie	exon	2317648	2317764	1000	-	.	gene_id "MSTRG.67107"; transcript_id "MSTRG.67107.13"; exon_number "25";
chr16	StringTie	exon	2319581	2319840	1000	-	.	gene_id "MSTRG.67107"; transcript_id "MSTRG.67107.13"; exon_number "26";
chr16	StringTie	exon	2323523	2323688	1000	-	.	gene_id "MSTRG.67107"; transcript_id "MSTRG.67107.13"; exon_number "27";
chr16	StringTie	exon	2324404	2324531	1000	-	.	gene_id "MSTRG.67107"; transcript_id "MSTRG.67107.13"; exon_number "28";
chr16	StringTie	exon	2326010	2326274	1000	-	.	gene_id "MSTRG.67107"; transcript_id "MSTRG.67107.13"; exon_number "29";
chr16	StringTie	exon	2328453	2328757	1000	-	.	gene_id "MSTRG.67107"; transcript_id "MSTRG.67107.13"; exon_number "30";
chr16	StringTie	exon	2329648	2329854	1000	-	.	gene_id "MSTRG.67107"; transcript_id "MSTRG.67107.13"; exon_number "31";
chr16	StringTie	exon	2339655	2340408	1000	-	.	gene_id "MSTRG.67107"; transcript_id "MSTRG.67107.13"; exon_number "32";
chr16	StringTie	transcript	2274735	2340023	1000	-	.	gene_id "MSTRG.67107"; transcript_id "MSTRG.67107.14";
chr16	StringTie	exon	2274735	2276805	1000	-	.	gene_id "MSTRG.67107"; transcript_id "MSTRG.67107.14"; exon_number "1";
chr16	StringTie	exon	2277597	2277670	1000	-	.	gene_id "MSTRG.67107"; transcript_id "MSTRG.67107.14"; exon_number "2";
chr16	StringTie	exon	2277879	2278069	1000	-	.	gene_id "MSTRG.67107"; transcript_id "MSTRG.67107.14"; exon_number "3";
chr16	StringTie	exon	2278288	2278458	1000	-	.	gene_id "MSTRG.67107"; transcript_id "MSTRG.67107.14"; exon_number "4";
chr16	StringTie	exon	2278943	2279130	1000	-	.	gene_id "MSTRG.67107"; transcript_id "MSTRG.67107.14"; exon_number "5";
chr16	StringTie	exon	2281027	2281221	1000	-	.	gene_id "MSTRG.67107"; transcript_id "MSTRG.67107.14"; exon_number "6";
chr16	StringTie	exon	2281381	2281509	1000	-	.	gene_id "MSTRG.67107"; transcript_id "MSTRG.67107.14"; exon_number "7";
chr16	StringTie	exon	2283186	2283358	1000	-	.	gene_id "MSTRG.67107"; transcript_id "MSTRG.67107.14"; exon_number "8";
chr16	StringTie	exon	2284279	2284437	1000	-	.	gene_id "MSTRG.67107"; transcript_id "MSTRG.67107.14"; exon_number "9";
chr16	StringTie	exon	2284779	2284998	1000	-	.	gene_id "MSTRG.67107"; transcript_id "MSTRG.67107.14"; exon_number "10";
chr16	StringTie	exon	2285442	2285646	1000	-	.	gene_id "MSTRG.67107"; transcript_id "MSTRG.67107.14"; exon_number "11";
chr16	StringTie	exon	2286694	2286967	1000	-	.	gene_id "MSTRG.67107"; transcript_id "MSTRG.67107.14"; exon_number "12";
chr16	StringTie	exon	2288026	2288329	1000	-	.	gene_id "MSTRG.67107"; transcript_id "MSTRG.67107.14"; exon_number "13";
chr16	StringTie	exon	2289434	2289620	1000	-	.	gene_id "MSTRG.67107"; transcript_id "MSTRG.67107.14"; exon_number "14";
chr16	StringTie	exon	2292140	2292238	1000	-	.	gene_id "MSTRG.67107"; transcript_id "MSTRG.67107.14"; exon_number "15";
chr16	StringTie	exon	2295590	2295740	1000	-	.	gene_id "MSTRG.67107"; transcript_id "MSTRG.67107.14"; exon_number "16";
chr16	StringTie	exon	2297329	2297539	1000	-	.	gene_id "MSTRG.67107"; transcript_id "MSTRG.67107.14"; exon_number "17";
chr16	StringTie	exon	2297766	2297921	1000	-	.	gene_id "MSTRG.67107"; transcript_id "MSTRG.67107.14"; exon_number "18";
chr16	StringTie	exon	2298386	2298540	1000	-	.	gene_id "MSTRG.67107"; transcript_id "MSTRG.67107.14"; exon_number "19";
chr16	StringTie	exon	2299403	2299532	1000	-	.	gene_id "MSTRG.67107"; transcript_id "MSTRG.67107.14"; exon_number "20";
chr16	StringTie	exon	2300005	2300148	1000	-	.	gene_id "MSTRG.67107"; transcript_id "MSTRG.67107.14"; exon_number "21";
chr16	StringTie	exon	2303969	2304150	1000	-	.	gene_id "MSTRG.67107"; transcript_id "MSTRG.67107.14"; exon_number "22";
chr16	StringTie	exon	2308450	2308623	1000	-	.	gene_id "MSTRG.67107"; transcript_id "MSTRG.67107.14"; exon_number "23";
chr16	StringTie	exon	2317283	2317403	1000	-	.	gene_id "MSTRG.67107"; transcript_id "MSTRG.67107.14"; exon_number "24";
chr16	StringTie	exon	2317648	2317764	1000	-	.	gene_id "MSTRG.67107"; transcript_id "MSTRG.67107.14"; exon_number "25";
chr16	StringTie	exon	2319581	2319840	1000	-	.	gene_id "MSTRG.67107"; transcript_id "MSTRG.67107.14"; exon_number "26";
chr16	StringTie	exon	2323523	2323688	1000	-	.	gene_id "MSTRG.67107"; transcript_id "MSTRG.67107.14"; exon_number "27";
chr16	StringTie	exon	2324404	2324531	1000	-	.	gene_id "MSTRG.67107"; transcript_id "MSTRG.67107.14"; exon_number "28";
chr16	StringTie	exon	2326010	2326274	1000	-	.	gene_id "MSTRG.67107"; transcript_id "MSTRG.67107.14"; exon_number "29";
chr16	StringTie	exon	2326413	2326473	1000	-	.	gene_id "MSTRG.67107"; transcript_id "MSTRG.67107.14"; exon_number "30";
chr16	StringTie	exon	2328453	2328757	1000	-	.	gene_id "MSTRG.67107"; transcript_id "MSTRG.67107.14"; exon_number "31";
chr16	StringTie	exon	2329648	2329854	1000	-	.	gene_id "MSTRG.67107"; transcript_id "MSTRG.67107.14"; exon_number "32";
chr16	StringTie	exon	2339192	2340023	1000	-	.	gene_id "MSTRG.67107"; transcript_id "MSTRG.67107.14"; exon_number "33";
chr16	StringTie	transcript	2274742	2340893	1000	-	.	gene_id "MSTRG.67107"; transcript_id "MSTRG.67107.15";
chr16	StringTie	exon	2274742	2276805	1000	-	.	gene_id "MSTRG.67107"; transcript_id "MSTRG.67107.15"; exon_number "1";
chr16	StringTie	exon	2277597	2277670	1000	-	.	gene_id "MSTRG.67107"; transcript_id "MSTRG.67107.15"; exon_number "2";
chr16	StringTie	exon	2277879	2278069	1000	-	.	gene_id "MSTRG.67107"; transcript_id "MSTRG.67107.15"; exon_number "3";
chr16	StringTie	exon	2278288	2278458	1000	-	.	gene_id "MSTRG.67107"; transcript_id "MSTRG.67107.15"; exon_number "4";
chr16	StringTie	exon	2278943	2279130	1000	-	.	gene_id "MSTRG.67107"; transcript_id "MSTRG.67107.15"; exon_number "5";
chr16	StringTie	exon	2281027	2281221	1000	-	.	gene_id "MSTRG.67107"; transcript_id "MSTRG.67107.15"; exon_number "6";
chr16	StringTie	exon	2281381	2281509	1000	-	.	gene_id "MSTRG.67107"; transcript_id "MSTRG.67107.15"; exon_number "7";
chr16	StringTie	exon	2283186	2283358	1000	-	.	gene_id "MSTRG.67107"; transcript_id "MSTRG.67107.15"; exon_number "8";
chr16	StringTie	exon	2284279	2284437	1000	-	.	gene_id "MSTRG.67107"; transcript_id "MSTRG.67107.15"; exon_number "9";
chr16	StringTie	exon	2284779	2284998	1000	-	.	gene_id "MSTRG.67107"; transcript_id "MSTRG.67107.15"; exon_number "10";
chr16	StringTie	exon	2285442	2285646	1000	-	.	gene_id "MSTRG.67107"; transcript_id "MSTRG.67107.15"; exon_number "11";
chr16	StringTie	exon	2286694	2286967	1000	-	.	gene_id "MSTRG.67107"; transcript_id "MSTRG.67107.15"; exon_number "12";
chr16	StringTie	exon	2288026	2288329	1000	-	.	gene_id "MSTRG.67107"; transcript_id "MSTRG.67107.15"; exon_number "13";
chr16	StringTie	exon	2289434	2289620	1000	-	.	gene_id "MSTRG.67107"; transcript_id "MSTRG.67107.15"; exon_number "14";
chr16	StringTie	exon	2292140	2292238	1000	-	.	gene_id "MSTRG.67107"; transcript_id "MSTRG.67107.15"; exon_number "15";
chr16	StringTie	exon	2295590	2295740	1000	-	.	gene_id "MSTRG.67107"; transcript_id "MSTRG.67107.15"; exon_number "16";
chr16	StringTie	exon	2297329	2297539	1000	-	.	gene_id "MSTRG.67107"; transcript_id "MSTRG.67107.15"; exon_number "17";
chr16	StringTie	exon	2297766	2297921	1000	-	.	gene_id "MSTRG.67107"; transcript_id "MSTRG.67107.15"; exon_number "18";
chr16	StringTie	exon	2298386	2298540	1000	-	.	gene_id "MSTRG.67107"; transcript_id "MSTRG.67107.15"; exon_number "19";
chr16	StringTie	exon	2299403	2299532	1000	-	.	gene_id "MSTRG.67107"; transcript_id "MSTRG.67107.15"; exon_number "20";
chr16	StringTie	exon	2300005	2300148	1000	-	.	gene_id "MSTRG.67107"; transcript_id "MSTRG.67107.15"; exon_number "21";
chr16	StringTie	exon	2303969	2304150	1000	-	.	gene_id "MSTRG.67107"; transcript_id "MSTRG.67107.15"; exon_number "22";
chr16	StringTie	exon	2308450	2308623	1000	-	.	gene_id "MSTRG.67107"; transcript_id "MSTRG.67107.15"; exon_number "23";
chr16	StringTie	exon	2317283	2317403	1000	-	.	gene_id "MSTRG.67107"; transcript_id "MSTRG.67107.15"; exon_number "24";
chr16	StringTie	exon	2317648	2317764	1000	-	.	gene_id "MSTRG.67107"; transcript_id "MSTRG.67107.15"; exon_number "25";
chr16	StringTie	exon	2319581	2319840	1000	-	.	gene_id "MSTRG.67107"; transcript_id "MSTRG.67107.15"; exon_number "26";
chr16	StringTie	exon	2323523	2323688	1000	-	.	gene_id "MSTRG.67107"; transcript_id "MSTRG.67107.15"; exon_number "27";
chr16	StringTie	exon	2324404	2324531	1000	-	.	gene_id "MSTRG.67107"; transcript_id "MSTRG.67107.15"; exon_number "28";
chr16	StringTie	exon	2326010	2326274	1000	-	.	gene_id "MSTRG.67107"; transcript_id "MSTRG.67107.15"; exon_number "29";
chr16	StringTie	exon	2328453	2328757	1000	-	.	gene_id "MSTRG.67107"; transcript_id "MSTRG.67107.15"; exon_number "30";
chr16	StringTie	exon	2329648	2329854	1000	-	.	gene_id "MSTRG.67107"; transcript_id "MSTRG.67107.15"; exon_number "31";
chr16	StringTie	exon	2340573	2340893	1000	-	.	gene_id "MSTRG.67107"; transcript_id "MSTRG.67107.15"; exon_number "32";
chr16	StringTie	transcript	2274764	2340404	1000	-	.	gene_id "MSTRG.67107"; transcript_id "MSTRG.67107.16";
chr16	StringTie	exon	2274764	2276805	1000	-	.	gene_id "MSTRG.67107"; transcript_id "MSTRG.67107.16"; exon_number "1";
chr16	StringTie	exon	2277597	2277670	1000	-	.	gene_id "MSTRG.67107"; transcript_id "MSTRG.67107.16"; exon_number "2";
chr16	StringTie	exon	2277879	2278069	1000	-	.	gene_id "MSTRG.67107"; transcript_id "MSTRG.67107.16"; exon_number "3";
chr16	StringTie	exon	2278288	2278458	1000	-	.	gene_id "MSTRG.67107"; transcript_id "MSTRG.67107.16"; exon_number "4";
chr16	StringTie	exon	2278943	2279130	1000	-	.	gene_id "MSTRG.67107"; transcript_id "MSTRG.67107.16"; exon_number "5";
chr16	StringTie	exon	2281027	2281221	1000	-	.	gene_id "MSTRG.67107"; transcript_id "MSTRG.67107.16"; exon_number "6";
chr16	StringTie	exon	2281381	2281509	1000	-	.	gene_id "MSTRG.67107"; transcript_id "MSTRG.67107.16"; exon_number "7";
chr16	StringTie	exon	2283186	2283358	1000	-	.	gene_id "MSTRG.67107"; transcript_id "MSTRG.67107.16"; exon_number "8";
chr16	StringTie	exon	2284279	2284437	1000	-	.	gene_id "MSTRG.67107"; transcript_id "MSTRG.67107.16"; exon_number "9";
chr16	StringTie	exon	2284779	2284998	1000	-	.	gene_id "MSTRG.67107"; transcript_id "MSTRG.67107.16"; exon_number "10";
chr16	StringTie	exon	2285442	2285646	1000	-	.	gene_id "MSTRG.67107"; transcript_id "MSTRG.67107.16"; exon_number "11";
chr16	StringTie	exon	2286694	2286967	1000	-	.	gene_id "MSTRG.67107"; transcript_id "MSTRG.67107.16"; exon_number "12";
chr16	StringTie	exon	2288026	2288329	1000	-	.	gene_id "MSTRG.67107"; transcript_id "MSTRG.67107.16"; exon_number "13";
chr16	StringTie	exon	2289434	2289620	1000	-	.	gene_id "MSTRG.67107"; transcript_id "MSTRG.67107.16"; exon_number "14";
chr16	StringTie	exon	2292140	2292238	1000	-	.	gene_id "MSTRG.67107"; transcript_id "MSTRG.67107.16"; exon_number "15";
chr16	StringTie	exon	2295590	2295740	1000	-	.	gene_id "MSTRG.67107"; transcript_id "MSTRG.67107.16"; exon_number "16";
chr16	StringTie	exon	2297329	2297539	1000	-	.	gene_id "MSTRG.67107"; transcript_id "MSTRG.67107.16"; exon_number "17";
chr16	StringTie	exon	2297766	2297921	1000	-	.	gene_id "MSTRG.67107"; transcript_id "MSTRG.67107.16"; exon_number "18";
chr16	StringTie	exon	2298386	2298540	1000	-	.	gene_id "MSTRG.67107"; transcript_id "MSTRG.67107.16"; exon_number "19";
chr16	StringTie	exon	2299403	2299532	1000	-	.	gene_id "MSTRG.67107"; transcript_id "MSTRG.67107.16"; exon_number "20";
chr16	StringTie	exon	2300005	2300148	1000	-	.	gene_id "MSTRG.67107"; transcript_id "MSTRG.67107.16"; exon_number "21";
chr16	StringTie	exon	2303969	2304150	1000	-	.	gene_id "MSTRG.67107"; transcript_id "MSTRG.67107.16"; exon_number "22";
chr16	StringTie	exon	2308450	2308623	1000	-	.	gene_id "MSTRG.67107"; transcript_id "MSTRG.67107.16"; exon_number "23";
chr16	StringTie	exon	2317283	2317403	1000	-	.	gene_id "MSTRG.67107"; transcript_id "MSTRG.67107.16"; exon_number "24";
chr16	StringTie	exon	2317648	2317764	1000	-	.	gene_id "MSTRG.67107"; transcript_id "MSTRG.67107.16"; exon_number "25";
chr16	StringTie	exon	2319581	2319840	1000	-	.	gene_id "MSTRG.67107"; transcript_id "MSTRG.67107.16"; exon_number "26";
chr16	StringTie	exon	2323523	2323688	1000	-	.	gene_id "MSTRG.67107"; transcript_id "MSTRG.67107.16"; exon_number "27";
chr16	StringTie	exon	2324404	2324531	1000	-	.	gene_id "MSTRG.67107"; transcript_id "MSTRG.67107.16"; exon_number "28";
chr16	StringTie	exon	2326010	2326274	1000	-	.	gene_id "MSTRG.67107"; transcript_id "MSTRG.67107.16"; exon_number "29";
chr16	StringTie	exon	2326413	2326473	1000	-	.	gene_id "MSTRG.67107"; transcript_id "MSTRG.67107.16"; exon_number "30";
chr16	StringTie	exon	2328453	2328757	1000	-	.	gene_id "MSTRG.67107"; transcript_id "MSTRG.67107.16"; exon_number "31";
chr16	StringTie	exon	2329648	2329854	1000	-	.	gene_id "MSTRG.67107"; transcript_id "MSTRG.67107.16"; exon_number "32";
chr16	StringTie	exon	2339655	2340404	1000	-	.	gene_id "MSTRG.67107"; transcript_id "MSTRG.67107.16"; exon_number "33";
chr16	StringTie	transcript	2274771	2340367	1000	-	.	gene_id "MSTRG.67107"; transcript_id "MSTRG.67107.17";
chr16	StringTie	exon	2274771	2276805	1000	-	.	gene_id "MSTRG.67107"; transcript_id "MSTRG.67107.17"; exon_number "1";
chr16	StringTie	exon	2277597	2277666	1000	-	.	gene_id "MSTRG.67107"; transcript_id "MSTRG.67107.17"; exon_number "2";
chr16	StringTie	exon	2277879	2278069	1000	-	.	gene_id "MSTRG.67107"; transcript_id "MSTRG.67107.17"; exon_number "3";
chr16	StringTie	exon	2278288	2278458	1000	-	.	gene_id "MSTRG.67107"; transcript_id "MSTRG.67107.17"; exon_number "4";
chr16	StringTie	exon	2278943	2279130	1000	-	.	gene_id "MSTRG.67107"; transcript_id "MSTRG.67107.17"; exon_number "5";
chr16	StringTie	exon	2281027	2281221	1000	-	.	gene_id "MSTRG.67107"; transcript_id "MSTRG.67107.17"; exon_number "6";
chr16	StringTie	exon	2281381	2281505	1000	-	.	gene_id "MSTRG.67107"; transcript_id "MSTRG.67107.17"; exon_number "7";
chr16	StringTie	exon	2283186	2283358	1000	-	.	gene_id "MSTRG.67107"; transcript_id "MSTRG.67107.17"; exon_number "8";
chr16	StringTie	exon	2284279	2284437	1000	-	.	gene_id "MSTRG.67107"; transcript_id "MSTRG.67107.17"; exon_number "9";
chr16	StringTie	exon	2284779	2284998	1000	-	.	gene_id "MSTRG.67107"; transcript_id "MSTRG.67107.17"; exon_number "10";
chr16	StringTie	exon	2285442	2285646	1000	-	.	gene_id "MSTRG.67107"; transcript_id "MSTRG.67107.17"; exon_number "11";
chr16	StringTie	exon	2286694	2286967	1000	-	.	gene_id "MSTRG.67107"; transcript_id "MSTRG.67107.17"; exon_number "12";
chr16	StringTie	exon	2288026	2288329	1000	-	.	gene_id "MSTRG.67107"; transcript_id "MSTRG.67107.17"; exon_number "13";
chr16	StringTie	exon	2289434	2289620	1000	-	.	gene_id "MSTRG.67107"; transcript_id "MSTRG.67107.17"; exon_number "14";
chr16	StringTie	exon	2292140	2292238	1000	-	.	gene_id "MSTRG.67107"; transcript_id "MSTRG.67107.17"; exon_number "15";
chr16	StringTie	exon	2295590	2295740	1000	-	.	gene_id "MSTRG.67107"; transcript_id "MSTRG.67107.17"; exon_number "16";
chr16	StringTie	exon	2297329	2297539	1000	-	.	gene_id "MSTRG.67107"; transcript_id "MSTRG.67107.17"; exon_number "17";
chr16	StringTie	exon	2297766	2297921	1000	-	.	gene_id "MSTRG.67107"; transcript_id "MSTRG.67107.17"; exon_number "18";
chr16	StringTie	exon	2298386	2298540	1000	-	.	gene_id "MSTRG.67107"; transcript_id "MSTRG.67107.17"; exon_number "19";
chr16	StringTie	exon	2299403	2299532	1000	-	.	gene_id "MSTRG.67107"; transcript_id "MSTRG.67107.17"; exon_number "20";
chr16	StringTie	exon	2300005	2300148	1000	-	.	gene_id "MSTRG.67107"; transcript_id "MSTRG.67107.17"; exon_number "21";
chr16	StringTie	exon	2303969	2304150	1000	-	.	gene_id "MSTRG.67107"; transcript_id "MSTRG.67107.17"; exon_number "22";
chr16	StringTie	exon	2308450	2308623	1000	-	.	gene_id "MSTRG.67107"; transcript_id "MSTRG.67107.17"; exon_number "23";
chr16	StringTie	exon	2317283	2317403	1000	-	.	gene_id "MSTRG.67107"; transcript_id "MSTRG.67107.17"; exon_number "24";
chr16	StringTie	exon	2317648	2317764	1000	-	.	gene_id "MSTRG.67107"; transcript_id "MSTRG.67107.17"; exon_number "25";
chr16	StringTie	exon	2319581	2319840	1000	-	.	gene_id "MSTRG.67107"; transcript_id "MSTRG.67107.17"; exon_number "26";
chr16	StringTie	exon	2323523	2323688	1000	-	.	gene_id "MSTRG.67107"; transcript_id "MSTRG.67107.17"; exon_number "27";
chr16	StringTie	exon	2324404	2324531	1000	-	.	gene_id "MSTRG.67107"; transcript_id "MSTRG.67107.17"; exon_number "28";
chr16	StringTie	exon	2326010	2326274	1000	-	.	gene_id "MSTRG.67107"; transcript_id "MSTRG.67107.17"; exon_number "29";
chr16	StringTie	exon	2326413	2326473	1000	-	.	gene_id "MSTRG.67107"; transcript_id "MSTRG.67107.17"; exon_number "30";
chr16	StringTie	exon	2328453	2328757	1000	-	.	gene_id "MSTRG.67107"; transcript_id "MSTRG.67107.17"; exon_number "31";
chr16	StringTie	exon	2329648	2329854	1000	-	.	gene_id "MSTRG.67107"; transcript_id "MSTRG.67107.17"; exon_number "32";
chr16	StringTie	exon	2339655	2340367	1000	-	.	gene_id "MSTRG.67107"; transcript_id "MSTRG.67107.17"; exon_number "33";
chr16	StringTie	transcript	2274795	2340404	1000	-	.	gene_id "MSTRG.67107"; transcript_id "MSTRG.67107.18";
chr16	StringTie	exon	2274795	2276805	1000	-	.	gene_id "MSTRG.67107"; transcript_id "MSTRG.67107.18"; exon_number "1";
chr16	StringTie	exon	2277597	2277670	1000	-	.	gene_id "MSTRG.67107"; transcript_id "MSTRG.67107.18"; exon_number "2";
chr16	StringTie	exon	2277879	2278069	1000	-	.	gene_id "MSTRG.67107"; transcript_id "MSTRG.67107.18"; exon_number "3";
chr16	StringTie	exon	2278288	2278458	1000	-	.	gene_id "MSTRG.67107"; transcript_id "MSTRG.67107.18"; exon_number "4";
chr16	StringTie	exon	2278943	2279130	1000	-	.	gene_id "MSTRG.67107"; transcript_id "MSTRG.67107.18"; exon_number "5";
chr16	StringTie	exon	2281027	2281221	1000	-	.	gene_id "MSTRG.67107"; transcript_id "MSTRG.67107.18"; exon_number "6";
chr16	StringTie	exon	2281381	2281505	1000	-	.	gene_id "MSTRG.67107"; transcript_id "MSTRG.67107.18"; exon_number "7";
chr16	StringTie	exon	2283186	2283358	1000	-	.	gene_id "MSTRG.67107"; transcript_id "MSTRG.67107.18"; exon_number "8";
chr16	StringTie	exon	2284279	2284437	1000	-	.	gene_id "MSTRG.67107"; transcript_id "MSTRG.67107.18"; exon_number "9";
chr16	StringTie	exon	2284779	2284998	1000	-	.	gene_id "MSTRG.67107"; transcript_id "MSTRG.67107.18"; exon_number "10";
chr16	StringTie	exon	2285442	2285646	1000	-	.	gene_id "MSTRG.67107"; transcript_id "MSTRG.67107.18"; exon_number "11";
chr16	StringTie	exon	2286694	2286967	1000	-	.	gene_id "MSTRG.67107"; transcript_id "MSTRG.67107.18"; exon_number "12";
chr16	StringTie	exon	2288026	2288329	1000	-	.	gene_id "MSTRG.67107"; transcript_id "MSTRG.67107.18"; exon_number "13";
chr16	StringTie	exon	2289434	2289620	1000	-	.	gene_id "MSTRG.67107"; transcript_id "MSTRG.67107.18"; exon_number "14";
chr16	StringTie	exon	2292140	2292238	1000	-	.	gene_id "MSTRG.67107"; transcript_id "MSTRG.67107.18"; exon_number "15";
chr16	StringTie	exon	2295590	2295740	1000	-	.	gene_id "MSTRG.67107"; transcript_id "MSTRG.67107.18"; exon_number "16";
chr16	StringTie	exon	2297329	2297539	1000	-	.	gene_id "MSTRG.67107"; transcript_id "MSTRG.67107.18"; exon_number "17";
chr16	StringTie	exon	2297766	2297921	1000	-	.	gene_id "MSTRG.67107"; transcript_id "MSTRG.67107.18"; exon_number "18";
chr16	StringTie	exon	2298386	2298540	1000	-	.	gene_id "MSTRG.67107"; transcript_id "MSTRG.67107.18"; exon_number "19";
chr16	StringTie	exon	2299403	2299532	1000	-	.	gene_id "MSTRG.67107"; transcript_id "MSTRG.67107.18"; exon_number "20";
chr16	StringTie	exon	2300005	2300148	1000	-	.	gene_id "MSTRG.67107"; transcript_id "MSTRG.67107.18"; exon_number "21";
chr16	StringTie	exon	2303969	2304150	1000	-	.	gene_id "MSTRG.67107"; transcript_id "MSTRG.67107.18"; exon_number "22";
chr16	StringTie	exon	2308450	2308623	1000	-	.	gene_id "MSTRG.67107"; transcript_id "MSTRG.67107.18"; exon_number "23";
chr16	StringTie	exon	2317283	2317403	1000	-	.	gene_id "MSTRG.67107"; transcript_id "MSTRG.67107.18"; exon_number "24";
chr16	StringTie	exon	2317648	2317764	1000	-	.	gene_id "MSTRG.67107"; transcript_id "MSTRG.67107.18"; exon_number "25";
chr16	StringTie	exon	2319581	2319840	1000	-	.	gene_id "MSTRG.67107"; transcript_id "MSTRG.67107.18"; exon_number "26";
chr16	StringTie	exon	2323523	2323688	1000	-	.	gene_id "MSTRG.67107"; transcript_id "MSTRG.67107.18"; exon_number "27";
chr16	StringTie	exon	2324404	2324531	1000	-	.	gene_id "MSTRG.67107"; transcript_id "MSTRG.67107.18"; exon_number "28";
chr16	StringTie	exon	2326010	2326274	1000	-	.	gene_id "MSTRG.67107"; transcript_id "MSTRG.67107.18"; exon_number "29";
chr16	StringTie	exon	2328453	2328757	1000	-	.	gene_id "MSTRG.67107"; transcript_id "MSTRG.67107.18"; exon_number "30";
chr16	StringTie	exon	2329648	2329854	1000	-	.	gene_id "MSTRG.67107"; transcript_id "MSTRG.67107.18"; exon_number "31";
chr16	StringTie	exon	2339655	2340404	1000	-	.	gene_id "MSTRG.67107"; transcript_id "MSTRG.67107.18"; exon_number "32";
chr16	StringTie	transcript	2274818	2340406	1000	-	.	gene_id "MSTRG.67107"; transcript_id "MSTRG.67107.19";
chr16	StringTie	exon	2274818	2276805	1000	-	.	gene_id "MSTRG.67107"; transcript_id "MSTRG.67107.19"; exon_number "1";
chr16	StringTie	exon	2277597	2277666	1000	-	.	gene_id "MSTRG.67107"; transcript_id "MSTRG.67107.19"; exon_number "2";
chr16	StringTie	exon	2277879	2278069	1000	-	.	gene_id "MSTRG.67107"; transcript_id "MSTRG.67107.19"; exon_number "3";
chr16	StringTie	exon	2278288	2278458	1000	-	.	gene_id "MSTRG.67107"; transcript_id "MSTRG.67107.19"; exon_number "4";
chr16	StringTie	exon	2278943	2279130	1000	-	.	gene_id "MSTRG.67107"; transcript_id "MSTRG.67107.19"; exon_number "5";
chr16	StringTie	exon	2281027	2281221	1000	-	.	gene_id "MSTRG.67107"; transcript_id "MSTRG.67107.19"; exon_number "6";
chr16	StringTie	exon	2281381	2281509	1000	-	.	gene_id "MSTRG.67107"; transcript_id "MSTRG.67107.19"; exon_number "7";
chr16	StringTie	exon	2283186	2283358	1000	-	.	gene_id "MSTRG.67107"; transcript_id "MSTRG.67107.19"; exon_number "8";
chr16	StringTie	exon	2284279	2284437	1000	-	.	gene_id "MSTRG.67107"; transcript_id "MSTRG.67107.19"; exon_number "9";
chr16	StringTie	exon	2284779	2284998	1000	-	.	gene_id "MSTRG.67107"; transcript_id "MSTRG.67107.19"; exon_number "10";
chr16	StringTie	exon	2285442	2285646	1000	-	.	gene_id "MSTRG.67107"; transcript_id "MSTRG.67107.19"; exon_number "11";
chr16	StringTie	exon	2286694	2286967	1000	-	.	gene_id "MSTRG.67107"; transcript_id "MSTRG.67107.19"; exon_number "12";
chr16	StringTie	exon	2288026	2288329	1000	-	.	gene_id "MSTRG.67107"; transcript_id "MSTRG.67107.19"; exon_number "13";
chr16	StringTie	exon	2289434	2289620	1000	-	.	gene_id "MSTRG.67107"; transcript_id "MSTRG.67107.19"; exon_number "14";
chr16	StringTie	exon	2292140	2292238	1000	-	.	gene_id "MSTRG.67107"; transcript_id "MSTRG.67107.19"; exon_number "15";
chr16	StringTie	exon	2295590	2295740	1000	-	.	gene_id "MSTRG.67107"; transcript_id "MSTRG.67107.19"; exon_number "16";
chr16	StringTie	exon	2297329	2297539	1000	-	.	gene_id "MSTRG.67107"; transcript_id "MSTRG.67107.19"; exon_number "17";
chr16	StringTie	exon	2297766	2297921	1000	-	.	gene_id "MSTRG.67107"; transcript_id "MSTRG.67107.19"; exon_number "18";
chr16	StringTie	exon	2298386	2298540	1000	-	.	gene_id "MSTRG.67107"; transcript_id "MSTRG.67107.19"; exon_number "19";
chr16	StringTie	exon	2299403	2299532	1000	-	.	gene_id "MSTRG.67107"; transcript_id "MSTRG.67107.19"; exon_number "20";
chr16	StringTie	exon	2300005	2300148	1000	-	.	gene_id "MSTRG.67107"; transcript_id "MSTRG.67107.19"; exon_number "21";
chr16	StringTie	exon	2303969	2304150	1000	-	.	gene_id "MSTRG.67107"; transcript_id "MSTRG.67107.19"; exon_number "22";
chr16	StringTie	exon	2308450	2308623	1000	-	.	gene_id "MSTRG.67107"; transcript_id "MSTRG.67107.19"; exon_number "23";
chr16	StringTie	exon	2317283	2317403	1000	-	.	gene_id "MSTRG.67107"; transcript_id "MSTRG.67107.19"; exon_number "24";
chr16	StringTie	exon	2317648	2317764	1000	-	.	gene_id "MSTRG.67107"; transcript_id "MSTRG.67107.19"; exon_number "25";
chr16	StringTie	exon	2319581	2319840	1000	-	.	gene_id "MSTRG.67107"; transcript_id "MSTRG.67107.19"; exon_number "26";
chr16	StringTie	exon	2323523	2323688	1000	-	.	gene_id "MSTRG.67107"; transcript_id "MSTRG.67107.19"; exon_number "27";
chr16	StringTie	exon	2324404	2324531	1000	-	.	gene_id "MSTRG.67107"; transcript_id "MSTRG.67107.19"; exon_number "28";
chr16	StringTie	exon	2326010	2326274	1000	-	.	gene_id "MSTRG.67107"; transcript_id "MSTRG.67107.19"; exon_number "29";
chr16	StringTie	exon	2326413	2326492	1000	-	.	gene_id "MSTRG.67107"; transcript_id "MSTRG.67107.19"; exon_number "30";
chr16	StringTie	exon	2328453	2328757	1000	-	.	gene_id "MSTRG.67107"; transcript_id "MSTRG.67107.19"; exon_number "31";
chr16	StringTie	exon	2329648	2329854	1000	-	.	gene_id "MSTRG.67107"; transcript_id "MSTRG.67107.19"; exon_number "32";
chr16	StringTie	exon	2339655	2340406	1000	-	.	gene_id "MSTRG.67107"; transcript_id "MSTRG.67107.19"; exon_number "33";
chr16	StringTie	transcript	2273420	2340832	1000	-	.	gene_id "MSTRG.67107"; transcript_id "MSTRG.67107.2";
chr16	StringTie	exon	2273420	2276805	1000	-	.	gene_id "MSTRG.67107"; transcript_id "MSTRG.67107.2"; exon_number "1";
chr16	StringTie	exon	2277597	2277670	1000	-	.	gene_id "MSTRG.67107"; transcript_id "MSTRG.67107.2"; exon_number "2";
chr16	StringTie	exon	2277879	2278069	1000	-	.	gene_id "MSTRG.67107"; transcript_id "MSTRG.67107.2"; exon_number "3";
chr16	StringTie	exon	2278288	2278458	1000	-	.	gene_id "MSTRG.67107"; transcript_id "MSTRG.67107.2"; exon_number "4";
chr16	StringTie	exon	2278943	2279130	1000	-	.	gene_id "MSTRG.67107"; transcript_id "MSTRG.67107.2"; exon_number "5";
chr16	StringTie	exon	2281027	2281221	1000	-	.	gene_id "MSTRG.67107"; transcript_id "MSTRG.67107.2"; exon_number "6";
chr16	StringTie	exon	2281381	2281509	1000	-	.	gene_id "MSTRG.67107"; transcript_id "MSTRG.67107.2"; exon_number "7";
chr16	StringTie	exon	2283186	2283358	1000	-	.	gene_id "MSTRG.67107"; transcript_id "MSTRG.67107.2"; exon_number "8";
chr16	StringTie	exon	2284279	2284437	1000	-	.	gene_id "MSTRG.67107"; transcript_id "MSTRG.67107.2"; exon_number "9";
chr16	StringTie	exon	2284779	2284998	1000	-	.	gene_id "MSTRG.67107"; transcript_id "MSTRG.67107.2"; exon_number "10";
chr16	StringTie	exon	2285442	2285646	1000	-	.	gene_id "MSTRG.67107"; transcript_id "MSTRG.67107.2"; exon_number "11";
chr16	StringTie	exon	2286694	2286967	1000	-	.	gene_id "MSTRG.67107"; transcript_id "MSTRG.67107.2"; exon_number "12";
chr16	StringTie	exon	2288026	2288329	1000	-	.	gene_id "MSTRG.67107"; transcript_id "MSTRG.67107.2"; exon_number "13";
chr16	StringTie	exon	2289434	2289620	1000	-	.	gene_id "MSTRG.67107"; transcript_id "MSTRG.67107.2"; exon_number "14";
chr16	StringTie	exon	2292140	2292238	1000	-	.	gene_id "MSTRG.67107"; transcript_id "MSTRG.67107.2"; exon_number "15";
chr16	StringTie	exon	2295590	2295740	1000	-	.	gene_id "MSTRG.67107"; transcript_id "MSTRG.67107.2"; exon_number "16";
chr16	StringTie	exon	2297329	2297539	1000	-	.	gene_id "MSTRG.67107"; transcript_id "MSTRG.67107.2"; exon_number "17";
chr16	StringTie	exon	2297766	2297921	1000	-	.	gene_id "MSTRG.67107"; transcript_id "MSTRG.67107.2"; exon_number "18";
chr16	StringTie	exon	2298386	2298540	1000	-	.	gene_id "MSTRG.67107"; transcript_id "MSTRG.67107.2"; exon_number "19";
chr16	StringTie	exon	2299403	2299532	1000	-	.	gene_id "MSTRG.67107"; transcript_id "MSTRG.67107.2"; exon_number "20";
chr16	StringTie	exon	2300005	2300148	1000	-	.	gene_id "MSTRG.67107"; transcript_id "MSTRG.67107.2"; exon_number "21";
chr16	StringTie	exon	2303969	2304150	1000	-	.	gene_id "MSTRG.67107"; transcript_id "MSTRG.67107.2"; exon_number "22";
chr16	StringTie	exon	2308450	2308623	1000	-	.	gene_id "MSTRG.67107"; transcript_id "MSTRG.67107.2"; exon_number "23";
chr16	StringTie	exon	2317283	2317403	1000	-	.	gene_id "MSTRG.67107"; transcript_id "MSTRG.67107.2"; exon_number "24";
chr16	StringTie	exon	2317648	2317764	1000	-	.	gene_id "MSTRG.67107"; transcript_id "MSTRG.67107.2"; exon_number "25";
chr16	StringTie	exon	2319581	2319840	1000	-	.	gene_id "MSTRG.67107"; transcript_id "MSTRG.67107.2"; exon_number "26";
chr16	StringTie	exon	2323523	2323688	1000	-	.	gene_id "MSTRG.67107"; transcript_id "MSTRG.67107.2"; exon_number "27";
chr16	StringTie	exon	2324404	2324531	1000	-	.	gene_id "MSTRG.67107"; transcript_id "MSTRG.67107.2"; exon_number "28";
chr16	StringTie	exon	2326010	2326274	1000	-	.	gene_id "MSTRG.67107"; transcript_id "MSTRG.67107.2"; exon_number "29";
chr16	StringTie	exon	2326413	2326492	1000	-	.	gene_id "MSTRG.67107"; transcript_id "MSTRG.67107.2"; exon_number "30";
chr16	StringTie	exon	2328453	2328757	1000	-	.	gene_id "MSTRG.67107"; transcript_id "MSTRG.67107.2"; exon_number "31";
chr16	StringTie	exon	2329648	2329854	1000	-	.	gene_id "MSTRG.67107"; transcript_id "MSTRG.67107.2"; exon_number "32";
chr16	StringTie	exon	2339655	2340832	1000	-	.	gene_id "MSTRG.67107"; transcript_id "MSTRG.67107.2"; exon_number "33";
chr16	StringTie	transcript	2274939	2340353	1000	-	.	gene_id "MSTRG.67107"; transcript_id "MSTRG.67107.20";
chr16	StringTie	exon	2274939	2276805	1000	-	.	gene_id "MSTRG.67107"; transcript_id "MSTRG.67107.20"; exon_number "1";
chr16	StringTie	exon	2277597	2277666	1000	-	.	gene_id "MSTRG.67107"; transcript_id "MSTRG.67107.20"; exon_number "2";
chr16	StringTie	exon	2277879	2278069	1000	-	.	gene_id "MSTRG.67107"; transcript_id "MSTRG.67107.20"; exon_number "3";
chr16	StringTie	exon	2278288	2278458	1000	-	.	gene_id "MSTRG.67107"; transcript_id "MSTRG.67107.20"; exon_number "4";
chr16	StringTie	exon	2278943	2279130	1000	-	.	gene_id "MSTRG.67107"; transcript_id "MSTRG.67107.20"; exon_number "5";
chr16	StringTie	exon	2281027	2281221	1000	-	.	gene_id "MSTRG.67107"; transcript_id "MSTRG.67107.20"; exon_number "6";
chr16	StringTie	exon	2281381	2281505	1000	-	.	gene_id "MSTRG.67107"; transcript_id "MSTRG.67107.20"; exon_number "7";
chr16	StringTie	exon	2283186	2283358	1000	-	.	gene_id "MSTRG.67107"; transcript_id "MSTRG.67107.20"; exon_number "8";
chr16	StringTie	exon	2284279	2284437	1000	-	.	gene_id "MSTRG.67107"; transcript_id "MSTRG.67107.20"; exon_number "9";
chr16	StringTie	exon	2284779	2284998	1000	-	.	gene_id "MSTRG.67107"; transcript_id "MSTRG.67107.20"; exon_number "10";
chr16	StringTie	exon	2285442	2285646	1000	-	.	gene_id "MSTRG.67107"; transcript_id "MSTRG.67107.20"; exon_number "11";
chr16	StringTie	exon	2286694	2286967	1000	-	.	gene_id "MSTRG.67107"; transcript_id "MSTRG.67107.20"; exon_number "12";
chr16	StringTie	exon	2288026	2288329	1000	-	.	gene_id "MSTRG.67107"; transcript_id "MSTRG.67107.20"; exon_number "13";
chr16	StringTie	exon	2289434	2289620	1000	-	.	gene_id "MSTRG.67107"; transcript_id "MSTRG.67107.20"; exon_number "14";
chr16	StringTie	exon	2292140	2292238	1000	-	.	gene_id "MSTRG.67107"; transcript_id "MSTRG.67107.20"; exon_number "15";
chr16	StringTie	exon	2295590	2295740	1000	-	.	gene_id "MSTRG.67107"; transcript_id "MSTRG.67107.20"; exon_number "16";
chr16	StringTie	exon	2297329	2297539	1000	-	.	gene_id "MSTRG.67107"; transcript_id "MSTRG.67107.20"; exon_number "17";
chr16	StringTie	exon	2297766	2297921	1000	-	.	gene_id "MSTRG.67107"; transcript_id "MSTRG.67107.20"; exon_number "18";
chr16	StringTie	exon	2298386	2298540	1000	-	.	gene_id "MSTRG.67107"; transcript_id "MSTRG.67107.20"; exon_number "19";
chr16	StringTie	exon	2299403	2299532	1000	-	.	gene_id "MSTRG.67107"; transcript_id "MSTRG.67107.20"; exon_number "20";
chr16	StringTie	exon	2300005	2300148	1000	-	.	gene_id "MSTRG.67107"; transcript_id "MSTRG.67107.20"; exon_number "21";
chr16	StringTie	exon	2303969	2304150	1000	-	.	gene_id "MSTRG.67107"; transcript_id "MSTRG.67107.20"; exon_number "22";
chr16	StringTie	exon	2308450	2308623	1000	-	.	gene_id "MSTRG.67107"; transcript_id "MSTRG.67107.20"; exon_number "23";
chr16	StringTie	exon	2317283	2317403	1000	-	.	gene_id "MSTRG.67107"; transcript_id "MSTRG.67107.20"; exon_number "24";
chr16	StringTie	exon	2317648	2317764	1000	-	.	gene_id "MSTRG.67107"; transcript_id "MSTRG.67107.20"; exon_number "25";
chr16	StringTie	exon	2319581	2319840	1000	-	.	gene_id "MSTRG.67107"; transcript_id "MSTRG.67107.20"; exon_number "26";
chr16	StringTie	exon	2323523	2323688	1000	-	.	gene_id "MSTRG.67107"; transcript_id "MSTRG.67107.20"; exon_number "27";
chr16	StringTie	exon	2324404	2324531	1000	-	.	gene_id "MSTRG.67107"; transcript_id "MSTRG.67107.20"; exon_number "28";
chr16	StringTie	exon	2326010	2326274	1000	-	.	gene_id "MSTRG.67107"; transcript_id "MSTRG.67107.20"; exon_number "29";
chr16	StringTie	exon	2326413	2326492	1000	-	.	gene_id "MSTRG.67107"; transcript_id "MSTRG.67107.20"; exon_number "30";
chr16	StringTie	exon	2328453	2328757	1000	-	.	gene_id "MSTRG.67107"; transcript_id "MSTRG.67107.20"; exon_number "31";
chr16	StringTie	exon	2329648	2329854	1000	-	.	gene_id "MSTRG.67107"; transcript_id "MSTRG.67107.20"; exon_number "32";
chr16	StringTie	exon	2339655	2340353	1000	-	.	gene_id "MSTRG.67107"; transcript_id "MSTRG.67107.20"; exon_number "33";
chr16	StringTie	transcript	2275069	2341758	1000	-	.	gene_id "MSTRG.67107"; transcript_id "MSTRG.67107.21";
chr16	StringTie	exon	2275069	2276805	1000	-	.	gene_id "MSTRG.67107"; transcript_id "MSTRG.67107.21"; exon_number "1";
chr16	StringTie	exon	2277597	2277670	1000	-	.	gene_id "MSTRG.67107"; transcript_id "MSTRG.67107.21"; exon_number "2";
chr16	StringTie	exon	2277879	2278069	1000	-	.	gene_id "MSTRG.67107"; transcript_id "MSTRG.67107.21"; exon_number "3";
chr16	StringTie	exon	2278288	2278458	1000	-	.	gene_id "MSTRG.67107"; transcript_id "MSTRG.67107.21"; exon_number "4";
chr16	StringTie	exon	2278943	2279130	1000	-	.	gene_id "MSTRG.67107"; transcript_id "MSTRG.67107.21"; exon_number "5";
chr16	StringTie	exon	2281027	2281221	1000	-	.	gene_id "MSTRG.67107"; transcript_id "MSTRG.67107.21"; exon_number "6";
chr16	StringTie	exon	2281381	2281505	1000	-	.	gene_id "MSTRG.67107"; transcript_id "MSTRG.67107.21"; exon_number "7";
chr16	StringTie	exon	2283186	2283358	1000	-	.	gene_id "MSTRG.67107"; transcript_id "MSTRG.67107.21"; exon_number "8";
chr16	StringTie	exon	2284279	2284437	1000	-	.	gene_id "MSTRG.67107"; transcript_id "MSTRG.67107.21"; exon_number "9";
chr16	StringTie	exon	2284779	2284998	1000	-	.	gene_id "MSTRG.67107"; transcript_id "MSTRG.67107.21"; exon_number "10";
chr16	StringTie	exon	2285442	2285646	1000	-	.	gene_id "MSTRG.67107"; transcript_id "MSTRG.67107.21"; exon_number "11";
chr16	StringTie	exon	2286694	2286967	1000	-	.	gene_id "MSTRG.67107"; transcript_id "MSTRG.67107.21"; exon_number "12";
chr16	StringTie	exon	2288026	2288329	1000	-	.	gene_id "MSTRG.67107"; transcript_id "MSTRG.67107.21"; exon_number "13";
chr16	StringTie	exon	2289434	2289620	1000	-	.	gene_id "MSTRG.67107"; transcript_id "MSTRG.67107.21"; exon_number "14";
chr16	StringTie	exon	2292140	2292238	1000	-	.	gene_id "MSTRG.67107"; transcript_id "MSTRG.67107.21"; exon_number "15";
chr16	StringTie	exon	2295590	2295740	1000	-	.	gene_id "MSTRG.67107"; transcript_id "MSTRG.67107.21"; exon_number "16";
chr16	StringTie	exon	2297329	2297539	1000	-	.	gene_id "MSTRG.67107"; transcript_id "MSTRG.67107.21"; exon_number "17";
chr16	StringTie	exon	2297766	2297921	1000	-	.	gene_id "MSTRG.67107"; transcript_id "MSTRG.67107.21"; exon_number "18";
chr16	StringTie	exon	2298386	2298540	1000	-	.	gene_id "MSTRG.67107"; transcript_id "MSTRG.67107.21"; exon_number "19";
chr16	StringTie	exon	2299403	2299532	1000	-	.	gene_id "MSTRG.67107"; transcript_id "MSTRG.67107.21"; exon_number "20";
chr16	StringTie	exon	2300005	2300148	1000	-	.	gene_id "MSTRG.67107"; transcript_id "MSTRG.67107.21"; exon_number "21";
chr16	StringTie	exon	2303969	2304150	1000	-	.	gene_id "MSTRG.67107"; transcript_id "MSTRG.67107.21"; exon_number "22";
chr16	StringTie	exon	2308450	2308623	1000	-	.	gene_id "MSTRG.67107"; transcript_id "MSTRG.67107.21"; exon_number "23";
chr16	StringTie	exon	2317283	2317403	1000	-	.	gene_id "MSTRG.67107"; transcript_id "MSTRG.67107.21"; exon_number "24";
chr16	StringTie	exon	2317648	2317764	1000	-	.	gene_id "MSTRG.67107"; transcript_id "MSTRG.67107.21"; exon_number "25";
chr16	StringTie	exon	2319581	2319840	1000	-	.	gene_id "MSTRG.67107"; transcript_id "MSTRG.67107.21"; exon_number "26";
chr16	StringTie	exon	2323523	2323688	1000	-	.	gene_id "MSTRG.67107"; transcript_id "MSTRG.67107.21"; exon_number "27";
chr16	StringTie	exon	2324404	2324531	1000	-	.	gene_id "MSTRG.67107"; transcript_id "MSTRG.67107.21"; exon_number "28";
chr16	StringTie	exon	2326010	2326274	1000	-	.	gene_id "MSTRG.67107"; transcript_id "MSTRG.67107.21"; exon_number "29";
chr16	StringTie	exon	2326413	2326492	1000	-	.	gene_id "MSTRG.67107"; transcript_id "MSTRG.67107.21"; exon_number "30";
chr16	StringTie	exon	2328453	2328757	1000	-	.	gene_id "MSTRG.67107"; transcript_id "MSTRG.67107.21"; exon_number "31";
chr16	StringTie	exon	2329648	2329854	1000	-	.	gene_id "MSTRG.67107"; transcript_id "MSTRG.67107.21"; exon_number "32";
chr16	StringTie	exon	2341603	2341758	1000	-	.	gene_id "MSTRG.67107"; transcript_id "MSTRG.67107.21"; exon_number "33";
chr16	StringTie	transcript	2275079	2340752	1000	-	.	gene_id "MSTRG.67107"; transcript_id "MSTRG.67107.22";
chr16	StringTie	exon	2275079	2276805	1000	-	.	gene_id "MSTRG.67107"; transcript_id "MSTRG.67107.22"; exon_number "1";
chr16	StringTie	exon	2277597	2277666	1000	-	.	gene_id "MSTRG.67107"; transcript_id "MSTRG.67107.22"; exon_number "2";
chr16	StringTie	exon	2277879	2278069	1000	-	.	gene_id "MSTRG.67107"; transcript_id "MSTRG.67107.22"; exon_number "3";
chr16	StringTie	exon	2278288	2278458	1000	-	.	gene_id "MSTRG.67107"; transcript_id "MSTRG.67107.22"; exon_number "4";
chr16	StringTie	exon	2278943	2279130	1000	-	.	gene_id "MSTRG.67107"; transcript_id "MSTRG.67107.22"; exon_number "5";
chr16	StringTie	exon	2281027	2281221	1000	-	.	gene_id "MSTRG.67107"; transcript_id "MSTRG.67107.22"; exon_number "6";
chr16	StringTie	exon	2281381	2281509	1000	-	.	gene_id "MSTRG.67107"; transcript_id "MSTRG.67107.22"; exon_number "7";
chr16	StringTie	exon	2283186	2283358	1000	-	.	gene_id "MSTRG.67107"; transcript_id "MSTRG.67107.22"; exon_number "8";
chr16	StringTie	exon	2284279	2284437	1000	-	.	gene_id "MSTRG.67107"; transcript_id "MSTRG.67107.22"; exon_number "9";
chr16	StringTie	exon	2284779	2284998	1000	-	.	gene_id "MSTRG.67107"; transcript_id "MSTRG.67107.22"; exon_number "10";
chr16	StringTie	exon	2285442	2285646	1000	-	.	gene_id "MSTRG.67107"; transcript_id "MSTRG.67107.22"; exon_number "11";
chr16	StringTie	exon	2286694	2286967	1000	-	.	gene_id "MSTRG.67107"; transcript_id "MSTRG.67107.22"; exon_number "12";
chr16	StringTie	exon	2288026	2288329	1000	-	.	gene_id "MSTRG.67107"; transcript_id "MSTRG.67107.22"; exon_number "13";
chr16	StringTie	exon	2289434	2289620	1000	-	.	gene_id "MSTRG.67107"; transcript_id "MSTRG.67107.22"; exon_number "14";
chr16	StringTie	exon	2292140	2292238	1000	-	.	gene_id "MSTRG.67107"; transcript_id "MSTRG.67107.22"; exon_number "15";
chr16	StringTie	exon	2295590	2295740	1000	-	.	gene_id "MSTRG.67107"; transcript_id "MSTRG.67107.22"; exon_number "16";
chr16	StringTie	exon	2297329	2297539	1000	-	.	gene_id "MSTRG.67107"; transcript_id "MSTRG.67107.22"; exon_number "17";
chr16	StringTie	exon	2297766	2297921	1000	-	.	gene_id "MSTRG.67107"; transcript_id "MSTRG.67107.22"; exon_number "18";
chr16	StringTie	exon	2298386	2298540	1000	-	.	gene_id "MSTRG.67107"; transcript_id "MSTRG.67107.22"; exon_number "19";
chr16	StringTie	exon	2299403	2299532	1000	-	.	gene_id "MSTRG.67107"; transcript_id "MSTRG.67107.22"; exon_number "20";
chr16	StringTie	exon	2300005	2300148	1000	-	.	gene_id "MSTRG.67107"; transcript_id "MSTRG.67107.22"; exon_number "21";
chr16	StringTie	exon	2303969	2304150	1000	-	.	gene_id "MSTRG.67107"; transcript_id "MSTRG.67107.22"; exon_number "22";
chr16	StringTie	exon	2308450	2308623	1000	-	.	gene_id "MSTRG.67107"; transcript_id "MSTRG.67107.22"; exon_number "23";
chr16	StringTie	exon	2317283	2317403	1000	-	.	gene_id "MSTRG.67107"; transcript_id "MSTRG.67107.22"; exon_number "24";
chr16	StringTie	exon	2317648	2317764	1000	-	.	gene_id "MSTRG.67107"; transcript_id "MSTRG.67107.22"; exon_number "25";
chr16	StringTie	exon	2319581	2319840	1000	-	.	gene_id "MSTRG.67107"; transcript_id "MSTRG.67107.22"; exon_number "26";
chr16	StringTie	exon	2323523	2323688	1000	-	.	gene_id "MSTRG.67107"; transcript_id "MSTRG.67107.22"; exon_number "27";
chr16	StringTie	exon	2324404	2324531	1000	-	.	gene_id "MSTRG.67107"; transcript_id "MSTRG.67107.22"; exon_number "28";
chr16	StringTie	exon	2326010	2326274	1000	-	.	gene_id "MSTRG.67107"; transcript_id "MSTRG.67107.22"; exon_number "29";
chr16	StringTie	exon	2328453	2328757	1000	-	.	gene_id "MSTRG.67107"; transcript_id "MSTRG.67107.22"; exon_number "30";
chr16	StringTie	exon	2329648	2329854	1000	-	.	gene_id "MSTRG.67107"; transcript_id "MSTRG.67107.22"; exon_number "31";
chr16	StringTie	exon	2340573	2340752	1000	-	.	gene_id "MSTRG.67107"; transcript_id "MSTRG.67107.22"; exon_number "32";
chr16	StringTie	transcript	2275152	2340384	1000	-	.	gene_id "MSTRG.67107"; transcript_id "MSTRG.67107.23";
chr16	StringTie	exon	2275152	2276805	1000	-	.	gene_id "MSTRG.67107"; transcript_id "MSTRG.67107.23"; exon_number "1";
chr16	StringTie	exon	2277597	2277670	1000	-	.	gene_id "MSTRG.67107"; transcript_id "MSTRG.67107.23"; exon_number "2";
chr16	StringTie	exon	2277879	2278069	1000	-	.	gene_id "MSTRG.67107"; transcript_id "MSTRG.67107.23"; exon_number "3";
chr16	StringTie	exon	2278288	2278458	1000	-	.	gene_id "MSTRG.67107"; transcript_id "MSTRG.67107.23"; exon_number "4";
chr16	StringTie	exon	2278943	2279130	1000	-	.	gene_id "MSTRG.67107"; transcript_id "MSTRG.67107.23"; exon_number "5";
chr16	StringTie	exon	2280875	2280931	1000	-	.	gene_id "MSTRG.67107"; transcript_id "MSTRG.67107.23"; exon_number "6";
chr16	StringTie	exon	2281027	2281221	1000	-	.	gene_id "MSTRG.67107"; transcript_id "MSTRG.67107.23"; exon_number "7";
chr16	StringTie	exon	2281381	2281509	1000	-	.	gene_id "MSTRG.67107"; transcript_id "MSTRG.67107.23"; exon_number "8";
chr16	StringTie	exon	2283186	2283358	1000	-	.	gene_id "MSTRG.67107"; transcript_id "MSTRG.67107.23"; exon_number "9";
chr16	StringTie	exon	2284279	2284437	1000	-	.	gene_id "MSTRG.67107"; transcript_id "MSTRG.67107.23"; exon_number "10";
chr16	StringTie	exon	2284779	2284998	1000	-	.	gene_id "MSTRG.67107"; transcript_id "MSTRG.67107.23"; exon_number "11";
chr16	StringTie	exon	2285442	2285646	1000	-	.	gene_id "MSTRG.67107"; transcript_id "MSTRG.67107.23"; exon_number "12";
chr16	StringTie	exon	2286694	2286967	1000	-	.	gene_id "MSTRG.67107"; transcript_id "MSTRG.67107.23"; exon_number "13";
chr16	StringTie	exon	2288026	2288329	1000	-	.	gene_id "MSTRG.67107"; transcript_id "MSTRG.67107.23"; exon_number "14";
chr16	StringTie	exon	2289434	2289620	1000	-	.	gene_id "MSTRG.67107"; transcript_id "MSTRG.67107.23"; exon_number "15";
chr16	StringTie	exon	2292140	2292238	1000	-	.	gene_id "MSTRG.67107"; transcript_id "MSTRG.67107.23"; exon_number "16";
chr16	StringTie	exon	2295590	2295740	1000	-	.	gene_id "MSTRG.67107"; transcript_id "MSTRG.67107.23"; exon_number "17";
chr16	StringTie	exon	2297329	2297539	1000	-	.	gene_id "MSTRG.67107"; transcript_id "MSTRG.67107.23"; exon_number "18";
chr16	StringTie	exon	2297766	2297921	1000	-	.	gene_id "MSTRG.67107"; transcript_id "MSTRG.67107.23"; exon_number "19";
chr16	StringTie	exon	2298386	2298540	1000	-	.	gene_id "MSTRG.67107"; transcript_id "MSTRG.67107.23"; exon_number "20";
chr16	StringTie	exon	2299403	2299532	1000	-	.	gene_id "MSTRG.67107"; transcript_id "MSTRG.67107.23"; exon_number "21";
chr16	StringTie	exon	2300005	2300148	1000	-	.	gene_id "MSTRG.67107"; transcript_id "MSTRG.67107.23"; exon_number "22";
chr16	StringTie	exon	2303969	2304150	1000	-	.	gene_id "MSTRG.67107"; transcript_id "MSTRG.67107.23"; exon_number "23";
chr16	StringTie	exon	2308450	2308623	1000	-	.	gene_id "MSTRG.67107"; transcript_id "MSTRG.67107.23"; exon_number "24";
chr16	StringTie	exon	2317283	2317403	1000	-	.	gene_id "MSTRG.67107"; transcript_id "MSTRG.67107.23"; exon_number "25";
chr16	StringTie	exon	2317648	2317764	1000	-	.	gene_id "MSTRG.67107"; transcript_id "MSTRG.67107.23"; exon_number "26";
chr16	StringTie	exon	2319581	2319840	1000	-	.	gene_id "MSTRG.67107"; transcript_id "MSTRG.67107.23"; exon_number "27";
chr16	StringTie	exon	2323523	2323688	1000	-	.	gene_id "MSTRG.67107"; transcript_id "MSTRG.67107.23"; exon_number "28";
chr16	StringTie	exon	2324404	2324531	1000	-	.	gene_id "MSTRG.67107"; transcript_id "MSTRG.67107.23"; exon_number "29";
chr16	StringTie	exon	2326010	2326274	1000	-	.	gene_id "MSTRG.67107"; transcript_id "MSTRG.67107.23"; exon_number "30";
chr16	StringTie	exon	2326413	2326492	1000	-	.	gene_id "MSTRG.67107"; transcript_id "MSTRG.67107.23"; exon_number "31";
chr16	StringTie	exon	2328453	2328757	1000	-	.	gene_id "MSTRG.67107"; transcript_id "MSTRG.67107.23"; exon_number "32";
chr16	StringTie	exon	2329648	2329854	1000	-	.	gene_id "MSTRG.67107"; transcript_id "MSTRG.67107.23"; exon_number "33";
chr16	StringTie	exon	2339655	2340384	1000	-	.	gene_id "MSTRG.67107"; transcript_id "MSTRG.67107.23"; exon_number "34";
chr16	StringTie	transcript	2275155	2340471	1000	-	.	gene_id "MSTRG.67107"; transcript_id "MSTRG.67107.24";
chr16	StringTie	exon	2275155	2276805	1000	-	.	gene_id "MSTRG.67107"; transcript_id "MSTRG.67107.24"; exon_number "1";
chr16	StringTie	exon	2277597	2277670	1000	-	.	gene_id "MSTRG.67107"; transcript_id "MSTRG.67107.24"; exon_number "2";
chr16	StringTie	exon	2277879	2278069	1000	-	.	gene_id "MSTRG.67107"; transcript_id "MSTRG.67107.24"; exon_number "3";
chr16	StringTie	exon	2278288	2278458	1000	-	.	gene_id "MSTRG.67107"; transcript_id "MSTRG.67107.24"; exon_number "4";
chr16	StringTie	exon	2278943	2279130	1000	-	.	gene_id "MSTRG.67107"; transcript_id "MSTRG.67107.24"; exon_number "5";
chr16	StringTie	exon	2281027	2281221	1000	-	.	gene_id "MSTRG.67107"; transcript_id "MSTRG.67107.24"; exon_number "6";
chr16	StringTie	exon	2281381	2281505	1000	-	.	gene_id "MSTRG.67107"; transcript_id "MSTRG.67107.24"; exon_number "7";
chr16	StringTie	exon	2283186	2283358	1000	-	.	gene_id "MSTRG.67107"; transcript_id "MSTRG.67107.24"; exon_number "8";
chr16	StringTie	exon	2284279	2284437	1000	-	.	gene_id "MSTRG.67107"; transcript_id "MSTRG.67107.24"; exon_number "9";
chr16	StringTie	exon	2284779	2284998	1000	-	.	gene_id "MSTRG.67107"; transcript_id "MSTRG.67107.24"; exon_number "10";
chr16	StringTie	exon	2285442	2285646	1000	-	.	gene_id "MSTRG.67107"; transcript_id "MSTRG.67107.24"; exon_number "11";
chr16	StringTie	exon	2286694	2286967	1000	-	.	gene_id "MSTRG.67107"; transcript_id "MSTRG.67107.24"; exon_number "12";
chr16	StringTie	exon	2288026	2288329	1000	-	.	gene_id "MSTRG.67107"; transcript_id "MSTRG.67107.24"; exon_number "13";
chr16	StringTie	exon	2289434	2289620	1000	-	.	gene_id "MSTRG.67107"; transcript_id "MSTRG.67107.24"; exon_number "14";
chr16	StringTie	exon	2292140	2292238	1000	-	.	gene_id "MSTRG.67107"; transcript_id "MSTRG.67107.24"; exon_number "15";
chr16	StringTie	exon	2295590	2295740	1000	-	.	gene_id "MSTRG.67107"; transcript_id "MSTRG.67107.24"; exon_number "16";
chr16	StringTie	exon	2297329	2297539	1000	-	.	gene_id "MSTRG.67107"; transcript_id "MSTRG.67107.24"; exon_number "17";
chr16	StringTie	exon	2297766	2297921	1000	-	.	gene_id "MSTRG.67107"; transcript_id "MSTRG.67107.24"; exon_number "18";
chr16	StringTie	exon	2298386	2298540	1000	-	.	gene_id "MSTRG.67107"; transcript_id "MSTRG.67107.24"; exon_number "19";
chr16	StringTie	exon	2299403	2299532	1000	-	.	gene_id "MSTRG.67107"; transcript_id "MSTRG.67107.24"; exon_number "20";
chr16	StringTie	exon	2300005	2300148	1000	-	.	gene_id "MSTRG.67107"; transcript_id "MSTRG.67107.24"; exon_number "21";
chr16	StringTie	exon	2303969	2304150	1000	-	.	gene_id "MSTRG.67107"; transcript_id "MSTRG.67107.24"; exon_number "22";
chr16	StringTie	exon	2308450	2308623	1000	-	.	gene_id "MSTRG.67107"; transcript_id "MSTRG.67107.24"; exon_number "23";
chr16	StringTie	exon	2317283	2317403	1000	-	.	gene_id "MSTRG.67107"; transcript_id "MSTRG.67107.24"; exon_number "24";
chr16	StringTie	exon	2317648	2317764	1000	-	.	gene_id "MSTRG.67107"; transcript_id "MSTRG.67107.24"; exon_number "25";
chr16	StringTie	exon	2319581	2319840	1000	-	.	gene_id "MSTRG.67107"; transcript_id "MSTRG.67107.24"; exon_number "26";
chr16	StringTie	exon	2323523	2323688	1000	-	.	gene_id "MSTRG.67107"; transcript_id "MSTRG.67107.24"; exon_number "27";
chr16	StringTie	exon	2324404	2324531	1000	-	.	gene_id "MSTRG.67107"; transcript_id "MSTRG.67107.24"; exon_number "28";
chr16	StringTie	exon	2326010	2326274	1000	-	.	gene_id "MSTRG.67107"; transcript_id "MSTRG.67107.24"; exon_number "29";
chr16	StringTie	exon	2326413	2326492	1000	-	.	gene_id "MSTRG.67107"; transcript_id "MSTRG.67107.24"; exon_number "30";
chr16	StringTie	exon	2328453	2328757	1000	-	.	gene_id "MSTRG.67107"; transcript_id "MSTRG.67107.24"; exon_number "31";
chr16	StringTie	exon	2329648	2329854	1000	-	.	gene_id "MSTRG.67107"; transcript_id "MSTRG.67107.24"; exon_number "32";
chr16	StringTie	exon	2339655	2340471	1000	-	.	gene_id "MSTRG.67107"; transcript_id "MSTRG.67107.24"; exon_number "33";
chr16	StringTie	transcript	2275302	2328760	1000	-	.	gene_id "MSTRG.67107"; transcript_id "MSTRG.67107.25";
chr16	StringTie	exon	2275302	2276805	1000	-	.	gene_id "MSTRG.67107"; transcript_id "MSTRG.67107.25"; exon_number "1";
chr16	StringTie	exon	2277597	2277670	1000	-	.	gene_id "MSTRG.67107"; transcript_id "MSTRG.67107.25"; exon_number "2";
chr16	StringTie	exon	2277879	2278069	1000	-	.	gene_id "MSTRG.67107"; transcript_id "MSTRG.67107.25"; exon_number "3";
chr16	StringTie	exon	2278288	2278458	1000	-	.	gene_id "MSTRG.67107"; transcript_id "MSTRG.67107.25"; exon_number "4";
chr16	StringTie	exon	2278943	2279130	1000	-	.	gene_id "MSTRG.67107"; transcript_id "MSTRG.67107.25"; exon_number "5";
chr16	StringTie	exon	2281027	2281221	1000	-	.	gene_id "MSTRG.67107"; transcript_id "MSTRG.67107.25"; exon_number "6";
chr16	StringTie	exon	2281381	2281509	1000	-	.	gene_id "MSTRG.67107"; transcript_id "MSTRG.67107.25"; exon_number "7";
chr16	StringTie	exon	2283186	2283358	1000	-	.	gene_id "MSTRG.67107"; transcript_id "MSTRG.67107.25"; exon_number "8";
chr16	StringTie	exon	2284279	2284437	1000	-	.	gene_id "MSTRG.67107"; transcript_id "MSTRG.67107.25"; exon_number "9";
chr16	StringTie	exon	2284779	2284998	1000	-	.	gene_id "MSTRG.67107"; transcript_id "MSTRG.67107.25"; exon_number "10";
chr16	StringTie	exon	2285442	2285646	1000	-	.	gene_id "MSTRG.67107"; transcript_id "MSTRG.67107.25"; exon_number "11";
chr16	StringTie	exon	2286694	2286967	1000	-	.	gene_id "MSTRG.67107"; transcript_id "MSTRG.67107.25"; exon_number "12";
chr16	StringTie	exon	2288026	2288329	1000	-	.	gene_id "MSTRG.67107"; transcript_id "MSTRG.67107.25"; exon_number "13";
chr16	StringTie	exon	2289434	2289620	1000	-	.	gene_id "MSTRG.67107"; transcript_id "MSTRG.67107.25"; exon_number "14";
chr16	StringTie	exon	2292140	2292238	1000	-	.	gene_id "MSTRG.67107"; transcript_id "MSTRG.67107.25"; exon_number "15";
chr16	StringTie	exon	2295590	2295740	1000	-	.	gene_id "MSTRG.67107"; transcript_id "MSTRG.67107.25"; exon_number "16";
chr16	StringTie	exon	2297329	2297539	1000	-	.	gene_id "MSTRG.67107"; transcript_id "MSTRG.67107.25"; exon_number "17";
chr16	StringTie	exon	2297766	2297921	1000	-	.	gene_id "MSTRG.67107"; transcript_id "MSTRG.67107.25"; exon_number "18";
chr16	StringTie	exon	2298386	2298540	1000	-	.	gene_id "MSTRG.67107"; transcript_id "MSTRG.67107.25"; exon_number "19";
chr16	StringTie	exon	2299403	2300148	1000	-	.	gene_id "MSTRG.67107"; transcript_id "MSTRG.67107.25"; exon_number "20";
chr16	StringTie	exon	2303969	2304150	1000	-	.	gene_id "MSTRG.67107"; transcript_id "MSTRG.67107.25"; exon_number "21";
chr16	StringTie	exon	2317283	2317403	1000	-	.	gene_id "MSTRG.67107"; transcript_id "MSTRG.67107.25"; exon_number "22";
chr16	StringTie	exon	2317648	2317764	1000	-	.	gene_id "MSTRG.67107"; transcript_id "MSTRG.67107.25"; exon_number "23";
chr16	StringTie	exon	2319581	2319840	1000	-	.	gene_id "MSTRG.67107"; transcript_id "MSTRG.67107.25"; exon_number "24";
chr16	StringTie	exon	2323523	2323688	1000	-	.	gene_id "MSTRG.67107"; transcript_id "MSTRG.67107.25"; exon_number "25";
chr16	StringTie	exon	2324404	2324531	1000	-	.	gene_id "MSTRG.67107"; transcript_id "MSTRG.67107.25"; exon_number "26";
chr16	StringTie	exon	2326010	2326274	1000	-	.	gene_id "MSTRG.67107"; transcript_id "MSTRG.67107.25"; exon_number "27";
chr16	StringTie	exon	2326413	2326492	1000	-	.	gene_id "MSTRG.67107"; transcript_id "MSTRG.67107.25"; exon_number "28";
chr16	StringTie	exon	2328453	2328760	1000	-	.	gene_id "MSTRG.67107"; transcript_id "MSTRG.67107.25"; exon_number "29";
chr16	StringTie	transcript	2275315	2340369	1000	-	.	gene_id "MSTRG.67107"; transcript_id "MSTRG.67107.26";
chr16	StringTie	exon	2275315	2276805	1000	-	.	gene_id "MSTRG.67107"; transcript_id "MSTRG.67107.26"; exon_number "1";
chr16	StringTie	exon	2277597	2277666	1000	-	.	gene_id "MSTRG.67107"; transcript_id "MSTRG.67107.26"; exon_number "2";
chr16	StringTie	exon	2277879	2278069	1000	-	.	gene_id "MSTRG.67107"; transcript_id "MSTRG.67107.26"; exon_number "3";
chr16	StringTie	exon	2278288	2278458	1000	-	.	gene_id "MSTRG.67107"; transcript_id "MSTRG.67107.26"; exon_number "4";
chr16	StringTie	exon	2278943	2279130	1000	-	.	gene_id "MSTRG.67107"; transcript_id "MSTRG.67107.26"; exon_number "5";
chr16	StringTie	exon	2281027	2281221	1000	-	.	gene_id "MSTRG.67107"; transcript_id "MSTRG.67107.26"; exon_number "6";
chr16	StringTie	exon	2281381	2281509	1000	-	.	gene_id "MSTRG.67107"; transcript_id "MSTRG.67107.26"; exon_number "7";
chr16	StringTie	exon	2283186	2283358	1000	-	.	gene_id "MSTRG.67107"; transcript_id "MSTRG.67107.26"; exon_number "8";
chr16	StringTie	exon	2284279	2284437	1000	-	.	gene_id "MSTRG.67107"; transcript_id "MSTRG.67107.26"; exon_number "9";
chr16	StringTie	exon	2284779	2284998	1000	-	.	gene_id "MSTRG.67107"; transcript_id "MSTRG.67107.26"; exon_number "10";
chr16	StringTie	exon	2285442	2285646	1000	-	.	gene_id "MSTRG.67107"; transcript_id "MSTRG.67107.26"; exon_number "11";
chr16	StringTie	exon	2286694	2286967	1000	-	.	gene_id "MSTRG.67107"; transcript_id "MSTRG.67107.26"; exon_number "12";
chr16	StringTie	exon	2288026	2288329	1000	-	.	gene_id "MSTRG.67107"; transcript_id "MSTRG.67107.26"; exon_number "13";
chr16	StringTie	exon	2289434	2289620	1000	-	.	gene_id "MSTRG.67107"; transcript_id "MSTRG.67107.26"; exon_number "14";
chr16	StringTie	exon	2292140	2292238	1000	-	.	gene_id "MSTRG.67107"; transcript_id "MSTRG.67107.26"; exon_number "15";
chr16	StringTie	exon	2295590	2295740	1000	-	.	gene_id "MSTRG.67107"; transcript_id "MSTRG.67107.26"; exon_number "16";
chr16	StringTie	exon	2297329	2297539	1000	-	.	gene_id "MSTRG.67107"; transcript_id "MSTRG.67107.26"; exon_number "17";
chr16	StringTie	exon	2297766	2297921	1000	-	.	gene_id "MSTRG.67107"; transcript_id "MSTRG.67107.26"; exon_number "18";
chr16	StringTie	exon	2298386	2298540	1000	-	.	gene_id "MSTRG.67107"; transcript_id "MSTRG.67107.26"; exon_number "19";
chr16	StringTie	exon	2299403	2299532	1000	-	.	gene_id "MSTRG.67107"; transcript_id "MSTRG.67107.26"; exon_number "20";
chr16	StringTie	exon	2300005	2300148	1000	-	.	gene_id "MSTRG.67107"; transcript_id "MSTRG.67107.26"; exon_number "21";
chr16	StringTie	exon	2303969	2304150	1000	-	.	gene_id "MSTRG.67107"; transcript_id "MSTRG.67107.26"; exon_number "22";
chr16	StringTie	exon	2308450	2308623	1000	-	.	gene_id "MSTRG.67107"; transcript_id "MSTRG.67107.26"; exon_number "23";
chr16	StringTie	exon	2317283	2317403	1000	-	.	gene_id "MSTRG.67107"; transcript_id "MSTRG.67107.26"; exon_number "24";
chr16	StringTie	exon	2317648	2317764	1000	-	.	gene_id "MSTRG.67107"; transcript_id "MSTRG.67107.26"; exon_number "25";
chr16	StringTie	exon	2319581	2319840	1000	-	.	gene_id "MSTRG.67107"; transcript_id "MSTRG.67107.26"; exon_number "26";
chr16	StringTie	exon	2323523	2323688	1000	-	.	gene_id "MSTRG.67107"; transcript_id "MSTRG.67107.26"; exon_number "27";
chr16	StringTie	exon	2324404	2324531	1000	-	.	gene_id "MSTRG.67107"; transcript_id "MSTRG.67107.26"; exon_number "28";
chr16	StringTie	exon	2326010	2326274	1000	-	.	gene_id "MSTRG.67107"; transcript_id "MSTRG.67107.26"; exon_number "29";
chr16	StringTie	exon	2326413	2326473	1000	-	.	gene_id "MSTRG.67107"; transcript_id "MSTRG.67107.26"; exon_number "30";
chr16	StringTie	exon	2328453	2328757	1000	-	.	gene_id "MSTRG.67107"; transcript_id "MSTRG.67107.26"; exon_number "31";
chr16	StringTie	exon	2329648	2329854	1000	-	.	gene_id "MSTRG.67107"; transcript_id "MSTRG.67107.26"; exon_number "32";
chr16	StringTie	exon	2339655	2340369	1000	-	.	gene_id "MSTRG.67107"; transcript_id "MSTRG.67107.26"; exon_number "33";
chr16	StringTie	transcript	2275398	2340761	1000	-	.	gene_id "MSTRG.67107"; transcript_id "MSTRG.67107.27";
chr16	StringTie	exon	2275398	2276805	1000	-	.	gene_id "MSTRG.67107"; transcript_id "MSTRG.67107.27"; exon_number "1";
chr16	StringTie	exon	2277597	2277670	1000	-	.	gene_id "MSTRG.67107"; transcript_id "MSTRG.67107.27"; exon_number "2";
chr16	StringTie	exon	2277879	2278069	1000	-	.	gene_id "MSTRG.67107"; transcript_id "MSTRG.67107.27"; exon_number "3";
chr16	StringTie	exon	2278288	2278458	1000	-	.	gene_id "MSTRG.67107"; transcript_id "MSTRG.67107.27"; exon_number "4";
chr16	StringTie	exon	2278943	2279130	1000	-	.	gene_id "MSTRG.67107"; transcript_id "MSTRG.67107.27"; exon_number "5";
chr16	StringTie	exon	2281027	2281221	1000	-	.	gene_id "MSTRG.67107"; transcript_id "MSTRG.67107.27"; exon_number "6";
chr16	StringTie	exon	2281381	2281509	1000	-	.	gene_id "MSTRG.67107"; transcript_id "MSTRG.67107.27"; exon_number "7";
chr16	StringTie	exon	2283186	2284062	1000	-	.	gene_id "MSTRG.67107"; transcript_id "MSTRG.67107.27"; exon_number "8";
chr16	StringTie	exon	2284279	2284437	1000	-	.	gene_id "MSTRG.67107"; transcript_id "MSTRG.67107.27"; exon_number "9";
chr16	StringTie	exon	2284779	2284998	1000	-	.	gene_id "MSTRG.67107"; transcript_id "MSTRG.67107.27"; exon_number "10";
chr16	StringTie	exon	2285442	2285646	1000	-	.	gene_id "MSTRG.67107"; transcript_id "MSTRG.67107.27"; exon_number "11";
chr16	StringTie	exon	2286694	2286967	1000	-	.	gene_id "MSTRG.67107"; transcript_id "MSTRG.67107.27"; exon_number "12";
chr16	StringTie	exon	2288026	2288329	1000	-	.	gene_id "MSTRG.67107"; transcript_id "MSTRG.67107.27"; exon_number "13";
chr16	StringTie	exon	2289434	2289620	1000	-	.	gene_id "MSTRG.67107"; transcript_id "MSTRG.67107.27"; exon_number "14";
chr16	StringTie	exon	2292140	2292238	1000	-	.	gene_id "MSTRG.67107"; transcript_id "MSTRG.67107.27"; exon_number "15";
chr16	StringTie	exon	2295590	2295740	1000	-	.	gene_id "MSTRG.67107"; transcript_id "MSTRG.67107.27"; exon_number "16";
chr16	StringTie	exon	2297329	2297539	1000	-	.	gene_id "MSTRG.67107"; transcript_id "MSTRG.67107.27"; exon_number "17";
chr16	StringTie	exon	2297766	2297921	1000	-	.	gene_id "MSTRG.67107"; transcript_id "MSTRG.67107.27"; exon_number "18";
chr16	StringTie	exon	2298386	2298540	1000	-	.	gene_id "MSTRG.67107"; transcript_id "MSTRG.67107.27"; exon_number "19";
chr16	StringTie	exon	2299403	2299532	1000	-	.	gene_id "MSTRG.67107"; transcript_id "MSTRG.67107.27"; exon_number "20";
chr16	StringTie	exon	2300005	2300148	1000	-	.	gene_id "MSTRG.67107"; transcript_id "MSTRG.67107.27"; exon_number "21";
chr16	StringTie	exon	2303969	2304150	1000	-	.	gene_id "MSTRG.67107"; transcript_id "MSTRG.67107.27"; exon_number "22";
chr16	StringTie	exon	2308450	2308623	1000	-	.	gene_id "MSTRG.67107"; transcript_id "MSTRG.67107.27"; exon_number "23";
chr16	StringTie	exon	2317283	2317403	1000	-	.	gene_id "MSTRG.67107"; transcript_id "MSTRG.67107.27"; exon_number "24";
chr16	StringTie	exon	2317648	2317764	1000	-	.	gene_id "MSTRG.67107"; transcript_id "MSTRG.67107.27"; exon_number "25";
chr16	StringTie	exon	2319581	2319840	1000	-	.	gene_id "MSTRG.67107"; transcript_id "MSTRG.67107.27"; exon_number "26";
chr16	StringTie	exon	2323511	2323688	1000	-	.	gene_id "MSTRG.67107"; transcript_id "MSTRG.67107.27"; exon_number "27";
chr16	StringTie	exon	2324404	2324531	1000	-	.	gene_id "MSTRG.67107"; transcript_id "MSTRG.67107.27"; exon_number "28";
chr16	StringTie	exon	2326010	2326274	1000	-	.	gene_id "MSTRG.67107"; transcript_id "MSTRG.67107.27"; exon_number "29";
chr16	StringTie	exon	2326413	2326492	1000	-	.	gene_id "MSTRG.67107"; transcript_id "MSTRG.67107.27"; exon_number "30";
chr16	StringTie	exon	2328453	2328757	1000	-	.	gene_id "MSTRG.67107"; transcript_id "MSTRG.67107.27"; exon_number "31";
chr16	StringTie	exon	2329648	2329854	1000	-	.	gene_id "MSTRG.67107"; transcript_id "MSTRG.67107.27"; exon_number "32";
chr16	StringTie	exon	2340573	2340761	1000	-	.	gene_id "MSTRG.67107"; transcript_id "MSTRG.67107.27"; exon_number "33";
chr16	StringTie	transcript	2275430	2340387	1000	-	.	gene_id "MSTRG.67107"; transcript_id "MSTRG.67107.28";
chr16	StringTie	exon	2275430	2276805	1000	-	.	gene_id "MSTRG.67107"; transcript_id "MSTRG.67107.28"; exon_number "1";
chr16	StringTie	exon	2277597	2277670	1000	-	.	gene_id "MSTRG.67107"; transcript_id "MSTRG.67107.28"; exon_number "2";
chr16	StringTie	exon	2277879	2278069	1000	-	.	gene_id "MSTRG.67107"; transcript_id "MSTRG.67107.28"; exon_number "3";
chr16	StringTie	exon	2278288	2278575	1000	-	.	gene_id "MSTRG.67107"; transcript_id "MSTRG.67107.28"; exon_number "4";
chr16	StringTie	exon	2278943	2279130	1000	-	.	gene_id "MSTRG.67107"; transcript_id "MSTRG.67107.28"; exon_number "5";
chr16	StringTie	exon	2281027	2281221	1000	-	.	gene_id "MSTRG.67107"; transcript_id "MSTRG.67107.28"; exon_number "6";
chr16	StringTie	exon	2281381	2281509	1000	-	.	gene_id "MSTRG.67107"; transcript_id "MSTRG.67107.28"; exon_number "7";
chr16	StringTie	exon	2283186	2283358	1000	-	.	gene_id "MSTRG.67107"; transcript_id "MSTRG.67107.28"; exon_number "8";
chr16	StringTie	exon	2284279	2284437	1000	-	.	gene_id "MSTRG.67107"; transcript_id "MSTRG.67107.28"; exon_number "9";
chr16	StringTie	exon	2284779	2284998	1000	-	.	gene_id "MSTRG.67107"; transcript_id "MSTRG.67107.28"; exon_number "10";
chr16	StringTie	exon	2285442	2285646	1000	-	.	gene_id "MSTRG.67107"; transcript_id "MSTRG.67107.28"; exon_number "11";
chr16	StringTie	exon	2286694	2286967	1000	-	.	gene_id "MSTRG.67107"; transcript_id "MSTRG.67107.28"; exon_number "12";
chr16	StringTie	exon	2288026	2288329	1000	-	.	gene_id "MSTRG.67107"; transcript_id "MSTRG.67107.28"; exon_number "13";
chr16	StringTie	exon	2289434	2289620	1000	-	.	gene_id "MSTRG.67107"; transcript_id "MSTRG.67107.28"; exon_number "14";
chr16	StringTie	exon	2292140	2292238	1000	-	.	gene_id "MSTRG.67107"; transcript_id "MSTRG.67107.28"; exon_number "15";
chr16	StringTie	exon	2295590	2295740	1000	-	.	gene_id "MSTRG.67107"; transcript_id "MSTRG.67107.28"; exon_number "16";
chr16	StringTie	exon	2297329	2297539	1000	-	.	gene_id "MSTRG.67107"; transcript_id "MSTRG.67107.28"; exon_number "17";
chr16	StringTie	exon	2297766	2297921	1000	-	.	gene_id "MSTRG.67107"; transcript_id "MSTRG.67107.28"; exon_number "18";
chr16	StringTie	exon	2298386	2298540	1000	-	.	gene_id "MSTRG.67107"; transcript_id "MSTRG.67107.28"; exon_number "19";
chr16	StringTie	exon	2299403	2299532	1000	-	.	gene_id "MSTRG.67107"; transcript_id "MSTRG.67107.28"; exon_number "20";
chr16	StringTie	exon	2300005	2300148	1000	-	.	gene_id "MSTRG.67107"; transcript_id "MSTRG.67107.28"; exon_number "21";
chr16	StringTie	exon	2303969	2304150	1000	-	.	gene_id "MSTRG.67107"; transcript_id "MSTRG.67107.28"; exon_number "22";
chr16	StringTie	exon	2308450	2308623	1000	-	.	gene_id "MSTRG.67107"; transcript_id "MSTRG.67107.28"; exon_number "23";
chr16	StringTie	exon	2317283	2317403	1000	-	.	gene_id "MSTRG.67107"; transcript_id "MSTRG.67107.28"; exon_number "24";
chr16	StringTie	exon	2317648	2317764	1000	-	.	gene_id "MSTRG.67107"; transcript_id "MSTRG.67107.28"; exon_number "25";
chr16	StringTie	exon	2319581	2319840	1000	-	.	gene_id "MSTRG.67107"; transcript_id "MSTRG.67107.28"; exon_number "26";
chr16	StringTie	exon	2323523	2323688	1000	-	.	gene_id "MSTRG.67107"; transcript_id "MSTRG.67107.28"; exon_number "27";
chr16	StringTie	exon	2324404	2324531	1000	-	.	gene_id "MSTRG.67107"; transcript_id "MSTRG.67107.28"; exon_number "28";
chr16	StringTie	exon	2326010	2326274	1000	-	.	gene_id "MSTRG.67107"; transcript_id "MSTRG.67107.28"; exon_number "29";
chr16	StringTie	exon	2326413	2326492	1000	-	.	gene_id "MSTRG.67107"; transcript_id "MSTRG.67107.28"; exon_number "30";
chr16	StringTie	exon	2328453	2328757	1000	-	.	gene_id "MSTRG.67107"; transcript_id "MSTRG.67107.28"; exon_number "31";
chr16	StringTie	exon	2329648	2329854	1000	-	.	gene_id "MSTRG.67107"; transcript_id "MSTRG.67107.28"; exon_number "32";
chr16	StringTie	exon	2339655	2340387	1000	-	.	gene_id "MSTRG.67107"; transcript_id "MSTRG.67107.28"; exon_number "33";
chr16	StringTie	transcript	2275580	2331992	1000	-	.	gene_id "MSTRG.67107"; transcript_id "MSTRG.67107.29";
chr16	StringTie	exon	2275580	2276805	1000	-	.	gene_id "MSTRG.67107"; transcript_id "MSTRG.67107.29"; exon_number "1";
chr16	StringTie	exon	2277597	2277670	1000	-	.	gene_id "MSTRG.67107"; transcript_id "MSTRG.67107.29"; exon_number "2";
chr16	StringTie	exon	2277879	2278069	1000	-	.	gene_id "MSTRG.67107"; transcript_id "MSTRG.67107.29"; exon_number "3";
chr16	StringTie	exon	2278288	2278458	1000	-	.	gene_id "MSTRG.67107"; transcript_id "MSTRG.67107.29"; exon_number "4";
chr16	StringTie	exon	2278943	2279130	1000	-	.	gene_id "MSTRG.67107"; transcript_id "MSTRG.67107.29"; exon_number "5";
chr16	StringTie	exon	2281027	2281221	1000	-	.	gene_id "MSTRG.67107"; transcript_id "MSTRG.67107.29"; exon_number "6";
chr16	StringTie	exon	2281381	2281509	1000	-	.	gene_id "MSTRG.67107"; transcript_id "MSTRG.67107.29"; exon_number "7";
chr16	StringTie	exon	2283186	2283358	1000	-	.	gene_id "MSTRG.67107"; transcript_id "MSTRG.67107.29"; exon_number "8";
chr16	StringTie	exon	2284279	2284437	1000	-	.	gene_id "MSTRG.67107"; transcript_id "MSTRG.67107.29"; exon_number "9";
chr16	StringTie	exon	2284779	2284998	1000	-	.	gene_id "MSTRG.67107"; transcript_id "MSTRG.67107.29"; exon_number "10";
chr16	StringTie	exon	2285442	2285646	1000	-	.	gene_id "MSTRG.67107"; transcript_id "MSTRG.67107.29"; exon_number "11";
chr16	StringTie	exon	2286694	2286967	1000	-	.	gene_id "MSTRG.67107"; transcript_id "MSTRG.67107.29"; exon_number "12";
chr16	StringTie	exon	2288026	2288329	1000	-	.	gene_id "MSTRG.67107"; transcript_id "MSTRG.67107.29"; exon_number "13";
chr16	StringTie	exon	2289434	2289620	1000	-	.	gene_id "MSTRG.67107"; transcript_id "MSTRG.67107.29"; exon_number "14";
chr16	StringTie	exon	2292140	2292238	1000	-	.	gene_id "MSTRG.67107"; transcript_id "MSTRG.67107.29"; exon_number "15";
chr16	StringTie	exon	2295590	2295740	1000	-	.	gene_id "MSTRG.67107"; transcript_id "MSTRG.67107.29"; exon_number "16";
chr16	StringTie	exon	2297329	2297539	1000	-	.	gene_id "MSTRG.67107"; transcript_id "MSTRG.67107.29"; exon_number "17";
chr16	StringTie	exon	2297766	2297921	1000	-	.	gene_id "MSTRG.67107"; transcript_id "MSTRG.67107.29"; exon_number "18";
chr16	StringTie	exon	2298386	2298540	1000	-	.	gene_id "MSTRG.67107"; transcript_id "MSTRG.67107.29"; exon_number "19";
chr16	StringTie	exon	2299403	2299532	1000	-	.	gene_id "MSTRG.67107"; transcript_id "MSTRG.67107.29"; exon_number "20";
chr16	StringTie	exon	2300005	2300148	1000	-	.	gene_id "MSTRG.67107"; transcript_id "MSTRG.67107.29"; exon_number "21";
chr16	StringTie	exon	2303969	2304150	1000	-	.	gene_id "MSTRG.67107"; transcript_id "MSTRG.67107.29"; exon_number "22";
chr16	StringTie	exon	2308450	2308623	1000	-	.	gene_id "MSTRG.67107"; transcript_id "MSTRG.67107.29"; exon_number "23";
chr16	StringTie	exon	2317283	2317403	1000	-	.	gene_id "MSTRG.67107"; transcript_id "MSTRG.67107.29"; exon_number "24";
chr16	StringTie	exon	2317648	2317764	1000	-	.	gene_id "MSTRG.67107"; transcript_id "MSTRG.67107.29"; exon_number "25";
chr16	StringTie	exon	2319581	2319840	1000	-	.	gene_id "MSTRG.67107"; transcript_id "MSTRG.67107.29"; exon_number "26";
chr16	StringTie	exon	2323523	2323688	1000	-	.	gene_id "MSTRG.67107"; transcript_id "MSTRG.67107.29"; exon_number "27";
chr16	StringTie	exon	2324404	2324531	1000	-	.	gene_id "MSTRG.67107"; transcript_id "MSTRG.67107.29"; exon_number "28";
chr16	StringTie	exon	2326010	2326274	1000	-	.	gene_id "MSTRG.67107"; transcript_id "MSTRG.67107.29"; exon_number "29";
chr16	StringTie	exon	2326413	2326473	1000	-	.	gene_id "MSTRG.67107"; transcript_id "MSTRG.67107.29"; exon_number "30";
chr16	StringTie	exon	2328453	2328757	1000	-	.	gene_id "MSTRG.67107"; transcript_id "MSTRG.67107.29"; exon_number "31";
chr16	StringTie	exon	2329648	2329854	1000	-	.	gene_id "MSTRG.67107"; transcript_id "MSTRG.67107.29"; exon_number "32";
chr16	StringTie	exon	2331192	2331992	1000	-	.	gene_id "MSTRG.67107"; transcript_id "MSTRG.67107.29"; exon_number "33";
chr16	StringTie	transcript	2273420	2331085	1000	-	.	gene_id "MSTRG.67107"; transcript_id "MSTRG.67107.3";
chr16	StringTie	exon	2273420	2276805	1000	-	.	gene_id "MSTRG.67107"; transcript_id "MSTRG.67107.3"; exon_number "1";
chr16	StringTie	exon	2277597	2277670	1000	-	.	gene_id "MSTRG.67107"; transcript_id "MSTRG.67107.3"; exon_number "2";
chr16	StringTie	exon	2277879	2278069	1000	-	.	gene_id "MSTRG.67107"; transcript_id "MSTRG.67107.3"; exon_number "3";
chr16	StringTie	exon	2278288	2278458	1000	-	.	gene_id "MSTRG.67107"; transcript_id "MSTRG.67107.3"; exon_number "4";
chr16	StringTie	exon	2278943	2279130	1000	-	.	gene_id "MSTRG.67107"; transcript_id "MSTRG.67107.3"; exon_number "5";
chr16	StringTie	exon	2281027	2281221	1000	-	.	gene_id "MSTRG.67107"; transcript_id "MSTRG.67107.3"; exon_number "6";
chr16	StringTie	exon	2281381	2281509	1000	-	.	gene_id "MSTRG.67107"; transcript_id "MSTRG.67107.3"; exon_number "7";
chr16	StringTie	exon	2283186	2283358	1000	-	.	gene_id "MSTRG.67107"; transcript_id "MSTRG.67107.3"; exon_number "8";
chr16	StringTie	exon	2284279	2284437	1000	-	.	gene_id "MSTRG.67107"; transcript_id "MSTRG.67107.3"; exon_number "9";
chr16	StringTie	exon	2284779	2284998	1000	-	.	gene_id "MSTRG.67107"; transcript_id "MSTRG.67107.3"; exon_number "10";
chr16	StringTie	exon	2285442	2285646	1000	-	.	gene_id "MSTRG.67107"; transcript_id "MSTRG.67107.3"; exon_number "11";
chr16	StringTie	exon	2286694	2286967	1000	-	.	gene_id "MSTRG.67107"; transcript_id "MSTRG.67107.3"; exon_number "12";
chr16	StringTie	exon	2288026	2288329	1000	-	.	gene_id "MSTRG.67107"; transcript_id "MSTRG.67107.3"; exon_number "13";
chr16	StringTie	exon	2289434	2289620	1000	-	.	gene_id "MSTRG.67107"; transcript_id "MSTRG.67107.3"; exon_number "14";
chr16	StringTie	exon	2292140	2292238	1000	-	.	gene_id "MSTRG.67107"; transcript_id "MSTRG.67107.3"; exon_number "15";
chr16	StringTie	exon	2295590	2295740	1000	-	.	gene_id "MSTRG.67107"; transcript_id "MSTRG.67107.3"; exon_number "16";
chr16	StringTie	exon	2297329	2297539	1000	-	.	gene_id "MSTRG.67107"; transcript_id "MSTRG.67107.3"; exon_number "17";
chr16	StringTie	exon	2297766	2297921	1000	-	.	gene_id "MSTRG.67107"; transcript_id "MSTRG.67107.3"; exon_number "18";
chr16	StringTie	exon	2298386	2298540	1000	-	.	gene_id "MSTRG.67107"; transcript_id "MSTRG.67107.3"; exon_number "19";
chr16	StringTie	exon	2299403	2299532	1000	-	.	gene_id "MSTRG.67107"; transcript_id "MSTRG.67107.3"; exon_number "20";
chr16	StringTie	exon	2300005	2300148	1000	-	.	gene_id "MSTRG.67107"; transcript_id "MSTRG.67107.3"; exon_number "21";
chr16	StringTie	exon	2303969	2304150	1000	-	.	gene_id "MSTRG.67107"; transcript_id "MSTRG.67107.3"; exon_number "22";
chr16	StringTie	exon	2308450	2308623	1000	-	.	gene_id "MSTRG.67107"; transcript_id "MSTRG.67107.3"; exon_number "23";
chr16	StringTie	exon	2317283	2317403	1000	-	.	gene_id "MSTRG.67107"; transcript_id "MSTRG.67107.3"; exon_number "24";
chr16	StringTie	exon	2317648	2317764	1000	-	.	gene_id "MSTRG.67107"; transcript_id "MSTRG.67107.3"; exon_number "25";
chr16	StringTie	exon	2319581	2319840	1000	-	.	gene_id "MSTRG.67107"; transcript_id "MSTRG.67107.3"; exon_number "26";
chr16	StringTie	exon	2323523	2323688	1000	-	.	gene_id "MSTRG.67107"; transcript_id "MSTRG.67107.3"; exon_number "27";
chr16	StringTie	exon	2324404	2324531	1000	-	.	gene_id "MSTRG.67107"; transcript_id "MSTRG.67107.3"; exon_number "28";
chr16	StringTie	exon	2326010	2326274	1000	-	.	gene_id "MSTRG.67107"; transcript_id "MSTRG.67107.3"; exon_number "29";
chr16	StringTie	exon	2326413	2326492	1000	-	.	gene_id "MSTRG.67107"; transcript_id "MSTRG.67107.3"; exon_number "30";
chr16	StringTie	exon	2328453	2328757	1000	-	.	gene_id "MSTRG.67107"; transcript_id "MSTRG.67107.3"; exon_number "31";
chr16	StringTie	exon	2329648	2329854	1000	-	.	gene_id "MSTRG.67107"; transcript_id "MSTRG.67107.3"; exon_number "32";
chr16	StringTie	exon	2330010	2331085	1000	-	.	gene_id "MSTRG.67107"; transcript_id "MSTRG.67107.3"; exon_number "33";
chr16	StringTie	transcript	2275627	2340607	1000	-	.	gene_id "MSTRG.67107"; transcript_id "MSTRG.67107.30";
chr16	StringTie	exon	2275627	2276805	1000	-	.	gene_id "MSTRG.67107"; transcript_id "MSTRG.67107.30"; exon_number "1";
chr16	StringTie	exon	2277597	2277670	1000	-	.	gene_id "MSTRG.67107"; transcript_id "MSTRG.67107.30"; exon_number "2";
chr16	StringTie	exon	2277879	2278069	1000	-	.	gene_id "MSTRG.67107"; transcript_id "MSTRG.67107.30"; exon_number "3";
chr16	StringTie	exon	2278288	2278458	1000	-	.	gene_id "MSTRG.67107"; transcript_id "MSTRG.67107.30"; exon_number "4";
chr16	StringTie	exon	2278943	2279130	1000	-	.	gene_id "MSTRG.67107"; transcript_id "MSTRG.67107.30"; exon_number "5";
chr16	StringTie	exon	2281027	2281221	1000	-	.	gene_id "MSTRG.67107"; transcript_id "MSTRG.67107.30"; exon_number "6";
chr16	StringTie	exon	2281381	2281509	1000	-	.	gene_id "MSTRG.67107"; transcript_id "MSTRG.67107.30"; exon_number "7";
chr16	StringTie	exon	2283186	2283358	1000	-	.	gene_id "MSTRG.67107"; transcript_id "MSTRG.67107.30"; exon_number "8";
chr16	StringTie	exon	2284279	2284437	1000	-	.	gene_id "MSTRG.67107"; transcript_id "MSTRG.67107.30"; exon_number "9";
chr16	StringTie	exon	2284779	2284998	1000	-	.	gene_id "MSTRG.67107"; transcript_id "MSTRG.67107.30"; exon_number "10";
chr16	StringTie	exon	2285442	2285646	1000	-	.	gene_id "MSTRG.67107"; transcript_id "MSTRG.67107.30"; exon_number "11";
chr16	StringTie	exon	2286694	2286967	1000	-	.	gene_id "MSTRG.67107"; transcript_id "MSTRG.67107.30"; exon_number "12";
chr16	StringTie	exon	2288026	2288329	1000	-	.	gene_id "MSTRG.67107"; transcript_id "MSTRG.67107.30"; exon_number "13";
chr16	StringTie	exon	2289434	2289620	1000	-	.	gene_id "MSTRG.67107"; transcript_id "MSTRG.67107.30"; exon_number "14";
chr16	StringTie	exon	2292140	2292238	1000	-	.	gene_id "MSTRG.67107"; transcript_id "MSTRG.67107.30"; exon_number "15";
chr16	StringTie	exon	2295590	2295740	1000	-	.	gene_id "MSTRG.67107"; transcript_id "MSTRG.67107.30"; exon_number "16";
chr16	StringTie	exon	2297329	2297539	1000	-	.	gene_id "MSTRG.67107"; transcript_id "MSTRG.67107.30"; exon_number "17";
chr16	StringTie	exon	2297766	2297921	1000	-	.	gene_id "MSTRG.67107"; transcript_id "MSTRG.67107.30"; exon_number "18";
chr16	StringTie	exon	2298386	2298484	1000	-	.	gene_id "MSTRG.67107"; transcript_id "MSTRG.67107.30"; exon_number "19";
chr16	StringTie	exon	2299403	2299532	1000	-	.	gene_id "MSTRG.67107"; transcript_id "MSTRG.67107.30"; exon_number "20";
chr16	StringTie	exon	2300005	2300148	1000	-	.	gene_id "MSTRG.67107"; transcript_id "MSTRG.67107.30"; exon_number "21";
chr16	StringTie	exon	2303969	2304150	1000	-	.	gene_id "MSTRG.67107"; transcript_id "MSTRG.67107.30"; exon_number "22";
chr16	StringTie	exon	2308450	2308623	1000	-	.	gene_id "MSTRG.67107"; transcript_id "MSTRG.67107.30"; exon_number "23";
chr16	StringTie	exon	2317283	2317403	1000	-	.	gene_id "MSTRG.67107"; transcript_id "MSTRG.67107.30"; exon_number "24";
chr16	StringTie	exon	2317648	2317764	1000	-	.	gene_id "MSTRG.67107"; transcript_id "MSTRG.67107.30"; exon_number "25";
chr16	StringTie	exon	2319581	2319840	1000	-	.	gene_id "MSTRG.67107"; transcript_id "MSTRG.67107.30"; exon_number "26";
chr16	StringTie	exon	2323523	2323688	1000	-	.	gene_id "MSTRG.67107"; transcript_id "MSTRG.67107.30"; exon_number "27";
chr16	StringTie	exon	2324404	2324531	1000	-	.	gene_id "MSTRG.67107"; transcript_id "MSTRG.67107.30"; exon_number "28";
chr16	StringTie	exon	2326010	2326274	1000	-	.	gene_id "MSTRG.67107"; transcript_id "MSTRG.67107.30"; exon_number "29";
chr16	StringTie	exon	2326413	2326492	1000	-	.	gene_id "MSTRG.67107"; transcript_id "MSTRG.67107.30"; exon_number "30";
chr16	StringTie	exon	2328453	2328757	1000	-	.	gene_id "MSTRG.67107"; transcript_id "MSTRG.67107.30"; exon_number "31";
chr16	StringTie	exon	2329648	2329854	1000	-	.	gene_id "MSTRG.67107"; transcript_id "MSTRG.67107.30"; exon_number "32";
chr16	StringTie	exon	2340573	2340607	1000	-	.	gene_id "MSTRG.67107"; transcript_id "MSTRG.67107.30"; exon_number "33";
chr16	StringTie	transcript	2275629	2340268	1000	-	.	gene_id "MSTRG.67107"; transcript_id "MSTRG.67107.31";
chr16	StringTie	exon	2275629	2276805	1000	-	.	gene_id "MSTRG.67107"; transcript_id "MSTRG.67107.31"; exon_number "1";
chr16	StringTie	exon	2277597	2277670	1000	-	.	gene_id "MSTRG.67107"; transcript_id "MSTRG.67107.31"; exon_number "2";
chr16	StringTie	exon	2277879	2278069	1000	-	.	gene_id "MSTRG.67107"; transcript_id "MSTRG.67107.31"; exon_number "3";
chr16	StringTie	exon	2278288	2278458	1000	-	.	gene_id "MSTRG.67107"; transcript_id "MSTRG.67107.31"; exon_number "4";
chr16	StringTie	exon	2278943	2279130	1000	-	.	gene_id "MSTRG.67107"; transcript_id "MSTRG.67107.31"; exon_number "5";
chr16	StringTie	exon	2281027	2281221	1000	-	.	gene_id "MSTRG.67107"; transcript_id "MSTRG.67107.31"; exon_number "6";
chr16	StringTie	exon	2281381	2281509	1000	-	.	gene_id "MSTRG.67107"; transcript_id "MSTRG.67107.31"; exon_number "7";
chr16	StringTie	exon	2283186	2283358	1000	-	.	gene_id "MSTRG.67107"; transcript_id "MSTRG.67107.31"; exon_number "8";
chr16	StringTie	exon	2284279	2284437	1000	-	.	gene_id "MSTRG.67107"; transcript_id "MSTRG.67107.31"; exon_number "9";
chr16	StringTie	exon	2284779	2284998	1000	-	.	gene_id "MSTRG.67107"; transcript_id "MSTRG.67107.31"; exon_number "10";
chr16	StringTie	exon	2285442	2285646	1000	-	.	gene_id "MSTRG.67107"; transcript_id "MSTRG.67107.31"; exon_number "11";
chr16	StringTie	exon	2286694	2286967	1000	-	.	gene_id "MSTRG.67107"; transcript_id "MSTRG.67107.31"; exon_number "12";
chr16	StringTie	exon	2288026	2288329	1000	-	.	gene_id "MSTRG.67107"; transcript_id "MSTRG.67107.31"; exon_number "13";
chr16	StringTie	exon	2289434	2289620	1000	-	.	gene_id "MSTRG.67107"; transcript_id "MSTRG.67107.31"; exon_number "14";
chr16	StringTie	exon	2292140	2292238	1000	-	.	gene_id "MSTRG.67107"; transcript_id "MSTRG.67107.31"; exon_number "15";
chr16	StringTie	exon	2295590	2295740	1000	-	.	gene_id "MSTRG.67107"; transcript_id "MSTRG.67107.31"; exon_number "16";
chr16	StringTie	exon	2297329	2297539	1000	-	.	gene_id "MSTRG.67107"; transcript_id "MSTRG.67107.31"; exon_number "17";
chr16	StringTie	exon	2297766	2297921	1000	-	.	gene_id "MSTRG.67107"; transcript_id "MSTRG.67107.31"; exon_number "18";
chr16	StringTie	exon	2298386	2298540	1000	-	.	gene_id "MSTRG.67107"; transcript_id "MSTRG.67107.31"; exon_number "19";
chr16	StringTie	exon	2299403	2299532	1000	-	.	gene_id "MSTRG.67107"; transcript_id "MSTRG.67107.31"; exon_number "20";
chr16	StringTie	exon	2300005	2300148	1000	-	.	gene_id "MSTRG.67107"; transcript_id "MSTRG.67107.31"; exon_number "21";
chr16	StringTie	exon	2303969	2304150	1000	-	.	gene_id "MSTRG.67107"; transcript_id "MSTRG.67107.31"; exon_number "22";
chr16	StringTie	exon	2308450	2308623	1000	-	.	gene_id "MSTRG.67107"; transcript_id "MSTRG.67107.31"; exon_number "23";
chr16	StringTie	exon	2317283	2317403	1000	-	.	gene_id "MSTRG.67107"; transcript_id "MSTRG.67107.31"; exon_number "24";
chr16	StringTie	exon	2317648	2317764	1000	-	.	gene_id "MSTRG.67107"; transcript_id "MSTRG.67107.31"; exon_number "25";
chr16	StringTie	exon	2319581	2319840	1000	-	.	gene_id "MSTRG.67107"; transcript_id "MSTRG.67107.31"; exon_number "26";
chr16	StringTie	exon	2323523	2323688	1000	-	.	gene_id "MSTRG.67107"; transcript_id "MSTRG.67107.31"; exon_number "27";
chr16	StringTie	exon	2324404	2324531	1000	-	.	gene_id "MSTRG.67107"; transcript_id "MSTRG.67107.31"; exon_number "28";
chr16	StringTie	exon	2326010	2326274	1000	-	.	gene_id "MSTRG.67107"; transcript_id "MSTRG.67107.31"; exon_number "29";
chr16	StringTie	exon	2326413	2326492	1000	-	.	gene_id "MSTRG.67107"; transcript_id "MSTRG.67107.31"; exon_number "30";
chr16	StringTie	exon	2328453	2328757	1000	-	.	gene_id "MSTRG.67107"; transcript_id "MSTRG.67107.31"; exon_number "31";
chr16	StringTie	exon	2329648	2329854	1000	-	.	gene_id "MSTRG.67107"; transcript_id "MSTRG.67107.31"; exon_number "32";
chr16	StringTie	exon	2339192	2339312	1000	-	.	gene_id "MSTRG.67107"; transcript_id "MSTRG.67107.31"; exon_number "33";
chr16	StringTie	exon	2339655	2340268	1000	-	.	gene_id "MSTRG.67107"; transcript_id "MSTRG.67107.31"; exon_number "34";
chr16	StringTie	transcript	2275663	2321852	1000	-	.	gene_id "MSTRG.67107"; transcript_id "MSTRG.67107.32";
chr16	StringTie	exon	2275663	2276805	1000	-	.	gene_id "MSTRG.67107"; transcript_id "MSTRG.67107.32"; exon_number "1";
chr16	StringTie	exon	2277597	2277670	1000	-	.	gene_id "MSTRG.67107"; transcript_id "MSTRG.67107.32"; exon_number "2";
chr16	StringTie	exon	2277879	2278069	1000	-	.	gene_id "MSTRG.67107"; transcript_id "MSTRG.67107.32"; exon_number "3";
chr16	StringTie	exon	2278288	2278458	1000	-	.	gene_id "MSTRG.67107"; transcript_id "MSTRG.67107.32"; exon_number "4";
chr16	StringTie	exon	2278943	2279130	1000	-	.	gene_id "MSTRG.67107"; transcript_id "MSTRG.67107.32"; exon_number "5";
chr16	StringTie	exon	2281027	2281221	1000	-	.	gene_id "MSTRG.67107"; transcript_id "MSTRG.67107.32"; exon_number "6";
chr16	StringTie	exon	2281381	2281509	1000	-	.	gene_id "MSTRG.67107"; transcript_id "MSTRG.67107.32"; exon_number "7";
chr16	StringTie	exon	2283186	2283358	1000	-	.	gene_id "MSTRG.67107"; transcript_id "MSTRG.67107.32"; exon_number "8";
chr16	StringTie	exon	2284279	2284437	1000	-	.	gene_id "MSTRG.67107"; transcript_id "MSTRG.67107.32"; exon_number "9";
chr16	StringTie	exon	2284779	2284998	1000	-	.	gene_id "MSTRG.67107"; transcript_id "MSTRG.67107.32"; exon_number "10";
chr16	StringTie	exon	2285442	2285646	1000	-	.	gene_id "MSTRG.67107"; transcript_id "MSTRG.67107.32"; exon_number "11";
chr16	StringTie	exon	2286694	2286967	1000	-	.	gene_id "MSTRG.67107"; transcript_id "MSTRG.67107.32"; exon_number "12";
chr16	StringTie	exon	2288026	2288329	1000	-	.	gene_id "MSTRG.67107"; transcript_id "MSTRG.67107.32"; exon_number "13";
chr16	StringTie	exon	2289434	2289620	1000	-	.	gene_id "MSTRG.67107"; transcript_id "MSTRG.67107.32"; exon_number "14";
chr16	StringTie	exon	2292140	2292238	1000	-	.	gene_id "MSTRG.67107"; transcript_id "MSTRG.67107.32"; exon_number "15";
chr16	StringTie	exon	2295590	2295740	1000	-	.	gene_id "MSTRG.67107"; transcript_id "MSTRG.67107.32"; exon_number "16";
chr16	StringTie	exon	2297329	2297539	1000	-	.	gene_id "MSTRG.67107"; transcript_id "MSTRG.67107.32"; exon_number "17";
chr16	StringTie	exon	2297766	2297921	1000	-	.	gene_id "MSTRG.67107"; transcript_id "MSTRG.67107.32"; exon_number "18";
chr16	StringTie	exon	2298386	2298540	1000	-	.	gene_id "MSTRG.67107"; transcript_id "MSTRG.67107.32"; exon_number "19";
chr16	StringTie	exon	2299403	2299532	1000	-	.	gene_id "MSTRG.67107"; transcript_id "MSTRG.67107.32"; exon_number "20";
chr16	StringTie	exon	2300005	2300148	1000	-	.	gene_id "MSTRG.67107"; transcript_id "MSTRG.67107.32"; exon_number "21";
chr16	StringTie	exon	2303969	2304150	1000	-	.	gene_id "MSTRG.67107"; transcript_id "MSTRG.67107.32"; exon_number "22";
chr16	StringTie	exon	2308450	2308623	1000	-	.	gene_id "MSTRG.67107"; transcript_id "MSTRG.67107.32"; exon_number "23";
chr16	StringTie	exon	2317283	2317403	1000	-	.	gene_id "MSTRG.67107"; transcript_id "MSTRG.67107.32"; exon_number "24";
chr16	StringTie	exon	2317648	2317764	1000	-	.	gene_id "MSTRG.67107"; transcript_id "MSTRG.67107.32"; exon_number "25";
chr16	StringTie	exon	2319581	2319840	1000	-	.	gene_id "MSTRG.67107"; transcript_id "MSTRG.67107.32"; exon_number "26";
chr16	StringTie	exon	2321689	2321852	1000	-	.	gene_id "MSTRG.67107"; transcript_id "MSTRG.67107.32"; exon_number "27";
chr16	StringTie	transcript	2275694	2340371	1000	-	.	gene_id "MSTRG.67107"; transcript_id "MSTRG.67107.33";
chr16	StringTie	exon	2275694	2276805	1000	-	.	gene_id "MSTRG.67107"; transcript_id "MSTRG.67107.33"; exon_number "1";
chr16	StringTie	exon	2277597	2277670	1000	-	.	gene_id "MSTRG.67107"; transcript_id "MSTRG.67107.33"; exon_number "2";
chr16	StringTie	exon	2277879	2278069	1000	-	.	gene_id "MSTRG.67107"; transcript_id "MSTRG.67107.33"; exon_number "3";
chr16	StringTie	exon	2278288	2278458	1000	-	.	gene_id "MSTRG.67107"; transcript_id "MSTRG.67107.33"; exon_number "4";
chr16	StringTie	exon	2278943	2279130	1000	-	.	gene_id "MSTRG.67107"; transcript_id "MSTRG.67107.33"; exon_number "5";
chr16	StringTie	exon	2281027	2281221	1000	-	.	gene_id "MSTRG.67107"; transcript_id "MSTRG.67107.33"; exon_number "6";
chr16	StringTie	exon	2281381	2281509	1000	-	.	gene_id "MSTRG.67107"; transcript_id "MSTRG.67107.33"; exon_number "7";
chr16	StringTie	exon	2283186	2283358	1000	-	.	gene_id "MSTRG.67107"; transcript_id "MSTRG.67107.33"; exon_number "8";
chr16	StringTie	exon	2284279	2284437	1000	-	.	gene_id "MSTRG.67107"; transcript_id "MSTRG.67107.33"; exon_number "9";
chr16	StringTie	exon	2284779	2284998	1000	-	.	gene_id "MSTRG.67107"; transcript_id "MSTRG.67107.33"; exon_number "10";
chr16	StringTie	exon	2285442	2285646	1000	-	.	gene_id "MSTRG.67107"; transcript_id "MSTRG.67107.33"; exon_number "11";
chr16	StringTie	exon	2286694	2286967	1000	-	.	gene_id "MSTRG.67107"; transcript_id "MSTRG.67107.33"; exon_number "12";
chr16	StringTie	exon	2288026	2288329	1000	-	.	gene_id "MSTRG.67107"; transcript_id "MSTRG.67107.33"; exon_number "13";
chr16	StringTie	exon	2289434	2289620	1000	-	.	gene_id "MSTRG.67107"; transcript_id "MSTRG.67107.33"; exon_number "14";
chr16	StringTie	exon	2292140	2292238	1000	-	.	gene_id "MSTRG.67107"; transcript_id "MSTRG.67107.33"; exon_number "15";
chr16	StringTie	exon	2295590	2295740	1000	-	.	gene_id "MSTRG.67107"; transcript_id "MSTRG.67107.33"; exon_number "16";
chr16	StringTie	exon	2297329	2297539	1000	-	.	gene_id "MSTRG.67107"; transcript_id "MSTRG.67107.33"; exon_number "17";
chr16	StringTie	exon	2297766	2297921	1000	-	.	gene_id "MSTRG.67107"; transcript_id "MSTRG.67107.33"; exon_number "18";
chr16	StringTie	exon	2298386	2298540	1000	-	.	gene_id "MSTRG.67107"; transcript_id "MSTRG.67107.33"; exon_number "19";
chr16	StringTie	exon	2299403	2299532	1000	-	.	gene_id "MSTRG.67107"; transcript_id "MSTRG.67107.33"; exon_number "20";
chr16	StringTie	exon	2300005	2300148	1000	-	.	gene_id "MSTRG.67107"; transcript_id "MSTRG.67107.33"; exon_number "21";
chr16	StringTie	exon	2303969	2304150	1000	-	.	gene_id "MSTRG.67107"; transcript_id "MSTRG.67107.33"; exon_number "22";
chr16	StringTie	exon	2308450	2308623	1000	-	.	gene_id "MSTRG.67107"; transcript_id "MSTRG.67107.33"; exon_number "23";
chr16	StringTie	exon	2317283	2317403	1000	-	.	gene_id "MSTRG.67107"; transcript_id "MSTRG.67107.33"; exon_number "24";
chr16	StringTie	exon	2317648	2317764	1000	-	.	gene_id "MSTRG.67107"; transcript_id "MSTRG.67107.33"; exon_number "25";
chr16	StringTie	exon	2319581	2319840	1000	-	.	gene_id "MSTRG.67107"; transcript_id "MSTRG.67107.33"; exon_number "26";
chr16	StringTie	exon	2323523	2323688	1000	-	.	gene_id "MSTRG.67107"; transcript_id "MSTRG.67107.33"; exon_number "27";
chr16	StringTie	exon	2324404	2324531	1000	-	.	gene_id "MSTRG.67107"; transcript_id "MSTRG.67107.33"; exon_number "28";
chr16	StringTie	exon	2326010	2326271	1000	-	.	gene_id "MSTRG.67107"; transcript_id "MSTRG.67107.33"; exon_number "29";
chr16	StringTie	exon	2326413	2326492	1000	-	.	gene_id "MSTRG.67107"; transcript_id "MSTRG.67107.33"; exon_number "30";
chr16	StringTie	exon	2328453	2328757	1000	-	.	gene_id "MSTRG.67107"; transcript_id "MSTRG.67107.33"; exon_number "31";
chr16	StringTie	exon	2329648	2329854	1000	-	.	gene_id "MSTRG.67107"; transcript_id "MSTRG.67107.33"; exon_number "32";
chr16	StringTie	exon	2339655	2340371	1000	-	.	gene_id "MSTRG.67107"; transcript_id "MSTRG.67107.33"; exon_number "33";
chr16	StringTie	transcript	2275776	2340380	1000	-	.	gene_id "MSTRG.67107"; transcript_id "MSTRG.67107.34";
chr16	StringTie	exon	2275776	2276805	1000	-	.	gene_id "MSTRG.67107"; transcript_id "MSTRG.67107.34"; exon_number "1";
chr16	StringTie	exon	2277597	2277670	1000	-	.	gene_id "MSTRG.67107"; transcript_id "MSTRG.67107.34"; exon_number "2";
chr16	StringTie	exon	2277879	2278069	1000	-	.	gene_id "MSTRG.67107"; transcript_id "MSTRG.67107.34"; exon_number "3";
chr16	StringTie	exon	2278288	2278458	1000	-	.	gene_id "MSTRG.67107"; transcript_id "MSTRG.67107.34"; exon_number "4";
chr16	StringTie	exon	2278943	2279130	1000	-	.	gene_id "MSTRG.67107"; transcript_id "MSTRG.67107.34"; exon_number "5";
chr16	StringTie	exon	2281027	2281221	1000	-	.	gene_id "MSTRG.67107"; transcript_id "MSTRG.67107.34"; exon_number "6";
chr16	StringTie	exon	2281381	2281509	1000	-	.	gene_id "MSTRG.67107"; transcript_id "MSTRG.67107.34"; exon_number "7";
chr16	StringTie	exon	2283186	2283358	1000	-	.	gene_id "MSTRG.67107"; transcript_id "MSTRG.67107.34"; exon_number "8";
chr16	StringTie	exon	2284279	2284437	1000	-	.	gene_id "MSTRG.67107"; transcript_id "MSTRG.67107.34"; exon_number "9";
chr16	StringTie	exon	2284779	2284998	1000	-	.	gene_id "MSTRG.67107"; transcript_id "MSTRG.67107.34"; exon_number "10";
chr16	StringTie	exon	2285442	2285646	1000	-	.	gene_id "MSTRG.67107"; transcript_id "MSTRG.67107.34"; exon_number "11";
chr16	StringTie	exon	2286694	2286967	1000	-	.	gene_id "MSTRG.67107"; transcript_id "MSTRG.67107.34"; exon_number "12";
chr16	StringTie	exon	2288026	2288329	1000	-	.	gene_id "MSTRG.67107"; transcript_id "MSTRG.67107.34"; exon_number "13";
chr16	StringTie	exon	2289434	2289620	1000	-	.	gene_id "MSTRG.67107"; transcript_id "MSTRG.67107.34"; exon_number "14";
chr16	StringTie	exon	2292140	2292238	1000	-	.	gene_id "MSTRG.67107"; transcript_id "MSTRG.67107.34"; exon_number "15";
chr16	StringTie	exon	2295590	2295740	1000	-	.	gene_id "MSTRG.67107"; transcript_id "MSTRG.67107.34"; exon_number "16";
chr16	StringTie	exon	2297329	2297539	1000	-	.	gene_id "MSTRG.67107"; transcript_id "MSTRG.67107.34"; exon_number "17";
chr16	StringTie	exon	2297766	2297915	1000	-	.	gene_id "MSTRG.67107"; transcript_id "MSTRG.67107.34"; exon_number "18";
chr16	StringTie	exon	2298386	2298540	1000	-	.	gene_id "MSTRG.67107"; transcript_id "MSTRG.67107.34"; exon_number "19";
chr16	StringTie	exon	2299403	2299532	1000	-	.	gene_id "MSTRG.67107"; transcript_id "MSTRG.67107.34"; exon_number "20";
chr16	StringTie	exon	2300005	2300148	1000	-	.	gene_id "MSTRG.67107"; transcript_id "MSTRG.67107.34"; exon_number "21";
chr16	StringTie	exon	2303969	2304150	1000	-	.	gene_id "MSTRG.67107"; transcript_id "MSTRG.67107.34"; exon_number "22";
chr16	StringTie	exon	2308450	2308623	1000	-	.	gene_id "MSTRG.67107"; transcript_id "MSTRG.67107.34"; exon_number "23";
chr16	StringTie	exon	2317283	2317403	1000	-	.	gene_id "MSTRG.67107"; transcript_id "MSTRG.67107.34"; exon_number "24";
chr16	StringTie	exon	2317648	2317764	1000	-	.	gene_id "MSTRG.67107"; transcript_id "MSTRG.67107.34"; exon_number "25";
chr16	StringTie	exon	2319581	2319840	1000	-	.	gene_id "MSTRG.67107"; transcript_id "MSTRG.67107.34"; exon_number "26";
chr16	StringTie	exon	2323523	2323688	1000	-	.	gene_id "MSTRG.67107"; transcript_id "MSTRG.67107.34"; exon_number "27";
chr16	StringTie	exon	2324404	2324531	1000	-	.	gene_id "MSTRG.67107"; transcript_id "MSTRG.67107.34"; exon_number "28";
chr16	StringTie	exon	2326010	2326274	1000	-	.	gene_id "MSTRG.67107"; transcript_id "MSTRG.67107.34"; exon_number "29";
chr16	StringTie	exon	2326413	2326492	1000	-	.	gene_id "MSTRG.67107"; transcript_id "MSTRG.67107.34"; exon_number "30";
chr16	StringTie	exon	2328453	2328757	1000	-	.	gene_id "MSTRG.67107"; transcript_id "MSTRG.67107.34"; exon_number "31";
chr16	StringTie	exon	2329648	2329854	1000	-	.	gene_id "MSTRG.67107"; transcript_id "MSTRG.67107.34"; exon_number "32";
chr16	StringTie	exon	2339655	2340380	1000	-	.	gene_id "MSTRG.67107"; transcript_id "MSTRG.67107.34"; exon_number "33";
chr16	StringTie	transcript	2275784	2340438	1000	-	.	gene_id "MSTRG.67107"; transcript_id "MSTRG.67107.35";
chr16	StringTie	exon	2275784	2276805	1000	-	.	gene_id "MSTRG.67107"; transcript_id "MSTRG.67107.35"; exon_number "1";
chr16	StringTie	exon	2277597	2277670	1000	-	.	gene_id "MSTRG.67107"; transcript_id "MSTRG.67107.35"; exon_number "2";
chr16	StringTie	exon	2277879	2278069	1000	-	.	gene_id "MSTRG.67107"; transcript_id "MSTRG.67107.35"; exon_number "3";
chr16	StringTie	exon	2278288	2278458	1000	-	.	gene_id "MSTRG.67107"; transcript_id "MSTRG.67107.35"; exon_number "4";
chr16	StringTie	exon	2278943	2279130	1000	-	.	gene_id "MSTRG.67107"; transcript_id "MSTRG.67107.35"; exon_number "5";
chr16	StringTie	exon	2281027	2281221	1000	-	.	gene_id "MSTRG.67107"; transcript_id "MSTRG.67107.35"; exon_number "6";
chr16	StringTie	exon	2281381	2281509	1000	-	.	gene_id "MSTRG.67107"; transcript_id "MSTRG.67107.35"; exon_number "7";
chr16	StringTie	exon	2283186	2283358	1000	-	.	gene_id "MSTRG.67107"; transcript_id "MSTRG.67107.35"; exon_number "8";
chr16	StringTie	exon	2284279	2284437	1000	-	.	gene_id "MSTRG.67107"; transcript_id "MSTRG.67107.35"; exon_number "9";
chr16	StringTie	exon	2284779	2284998	1000	-	.	gene_id "MSTRG.67107"; transcript_id "MSTRG.67107.35"; exon_number "10";
chr16	StringTie	exon	2285442	2285646	1000	-	.	gene_id "MSTRG.67107"; transcript_id "MSTRG.67107.35"; exon_number "11";
chr16	StringTie	exon	2286694	2286967	1000	-	.	gene_id "MSTRG.67107"; transcript_id "MSTRG.67107.35"; exon_number "12";
chr16	StringTie	exon	2288026	2288329	1000	-	.	gene_id "MSTRG.67107"; transcript_id "MSTRG.67107.35"; exon_number "13";
chr16	StringTie	exon	2289434	2289620	1000	-	.	gene_id "MSTRG.67107"; transcript_id "MSTRG.67107.35"; exon_number "14";
chr16	StringTie	exon	2292140	2292238	1000	-	.	gene_id "MSTRG.67107"; transcript_id "MSTRG.67107.35"; exon_number "15";
chr16	StringTie	exon	2295590	2295740	1000	-	.	gene_id "MSTRG.67107"; transcript_id "MSTRG.67107.35"; exon_number "16";
chr16	StringTie	exon	2297329	2297539	1000	-	.	gene_id "MSTRG.67107"; transcript_id "MSTRG.67107.35"; exon_number "17";
chr16	StringTie	exon	2297766	2297921	1000	-	.	gene_id "MSTRG.67107"; transcript_id "MSTRG.67107.35"; exon_number "18";
chr16	StringTie	exon	2298386	2298540	1000	-	.	gene_id "MSTRG.67107"; transcript_id "MSTRG.67107.35"; exon_number "19";
chr16	StringTie	exon	2299403	2299532	1000	-	.	gene_id "MSTRG.67107"; transcript_id "MSTRG.67107.35"; exon_number "20";
chr16	StringTie	exon	2300005	2300148	1000	-	.	gene_id "MSTRG.67107"; transcript_id "MSTRG.67107.35"; exon_number "21";
chr16	StringTie	exon	2303969	2304150	1000	-	.	gene_id "MSTRG.67107"; transcript_id "MSTRG.67107.35"; exon_number "22";
chr16	StringTie	exon	2308450	2308623	1000	-	.	gene_id "MSTRG.67107"; transcript_id "MSTRG.67107.35"; exon_number "23";
chr16	StringTie	exon	2317283	2317403	1000	-	.	gene_id "MSTRG.67107"; transcript_id "MSTRG.67107.35"; exon_number "24";
chr16	StringTie	exon	2317648	2317764	1000	-	.	gene_id "MSTRG.67107"; transcript_id "MSTRG.67107.35"; exon_number "25";
chr16	StringTie	exon	2319581	2319840	1000	-	.	gene_id "MSTRG.67107"; transcript_id "MSTRG.67107.35"; exon_number "26";
chr16	StringTie	exon	2323523	2323688	1000	-	.	gene_id "MSTRG.67107"; transcript_id "MSTRG.67107.35"; exon_number "27";
chr16	StringTie	exon	2324404	2324531	1000	-	.	gene_id "MSTRG.67107"; transcript_id "MSTRG.67107.35"; exon_number "28";
chr16	StringTie	exon	2326010	2326274	1000	-	.	gene_id "MSTRG.67107"; transcript_id "MSTRG.67107.35"; exon_number "29";
chr16	StringTie	exon	2326413	2326492	1000	-	.	gene_id "MSTRG.67107"; transcript_id "MSTRG.67107.35"; exon_number "30";
chr16	StringTie	exon	2328453	2328757	1000	-	.	gene_id "MSTRG.67107"; transcript_id "MSTRG.67107.35"; exon_number "31";
chr16	StringTie	exon	2329648	2329854	1000	-	.	gene_id "MSTRG.67107"; transcript_id "MSTRG.67107.35"; exon_number "32";
chr16	StringTie	exon	2340216	2340438	1000	-	.	gene_id "MSTRG.67107"; transcript_id "MSTRG.67107.35"; exon_number "33";
chr16	StringTie	transcript	2275792	2339340	1000	-	.	gene_id "MSTRG.67107"; transcript_id "MSTRG.67107.36";
chr16	StringTie	exon	2275792	2276805	1000	-	.	gene_id "MSTRG.67107"; transcript_id "MSTRG.67107.36"; exon_number "1";
chr16	StringTie	exon	2277597	2277670	1000	-	.	gene_id "MSTRG.67107"; transcript_id "MSTRG.67107.36"; exon_number "2";
chr16	StringTie	exon	2277879	2278069	1000	-	.	gene_id "MSTRG.67107"; transcript_id "MSTRG.67107.36"; exon_number "3";
chr16	StringTie	exon	2278288	2278458	1000	-	.	gene_id "MSTRG.67107"; transcript_id "MSTRG.67107.36"; exon_number "4";
chr16	StringTie	exon	2278943	2279130	1000	-	.	gene_id "MSTRG.67107"; transcript_id "MSTRG.67107.36"; exon_number "5";
chr16	StringTie	exon	2281027	2281221	1000	-	.	gene_id "MSTRG.67107"; transcript_id "MSTRG.67107.36"; exon_number "6";
chr16	StringTie	exon	2281381	2281509	1000	-	.	gene_id "MSTRG.67107"; transcript_id "MSTRG.67107.36"; exon_number "7";
chr16	StringTie	exon	2283186	2283358	1000	-	.	gene_id "MSTRG.67107"; transcript_id "MSTRG.67107.36"; exon_number "8";
chr16	StringTie	exon	2284279	2284437	1000	-	.	gene_id "MSTRG.67107"; transcript_id "MSTRG.67107.36"; exon_number "9";
chr16	StringTie	exon	2284779	2284998	1000	-	.	gene_id "MSTRG.67107"; transcript_id "MSTRG.67107.36"; exon_number "10";
chr16	StringTie	exon	2285442	2285646	1000	-	.	gene_id "MSTRG.67107"; transcript_id "MSTRG.67107.36"; exon_number "11";
chr16	StringTie	exon	2286694	2286967	1000	-	.	gene_id "MSTRG.67107"; transcript_id "MSTRG.67107.36"; exon_number "12";
chr16	StringTie	exon	2288026	2288329	1000	-	.	gene_id "MSTRG.67107"; transcript_id "MSTRG.67107.36"; exon_number "13";
chr16	StringTie	exon	2289434	2289620	1000	-	.	gene_id "MSTRG.67107"; transcript_id "MSTRG.67107.36"; exon_number "14";
chr16	StringTie	exon	2292140	2292238	1000	-	.	gene_id "MSTRG.67107"; transcript_id "MSTRG.67107.36"; exon_number "15";
chr16	StringTie	exon	2295590	2295740	1000	-	.	gene_id "MSTRG.67107"; transcript_id "MSTRG.67107.36"; exon_number "16";
chr16	StringTie	exon	2297329	2297539	1000	-	.	gene_id "MSTRG.67107"; transcript_id "MSTRG.67107.36"; exon_number "17";
chr16	StringTie	exon	2297766	2297921	1000	-	.	gene_id "MSTRG.67107"; transcript_id "MSTRG.67107.36"; exon_number "18";
chr16	StringTie	exon	2298386	2298540	1000	-	.	gene_id "MSTRG.67107"; transcript_id "MSTRG.67107.36"; exon_number "19";
chr16	StringTie	exon	2299403	2299532	1000	-	.	gene_id "MSTRG.67107"; transcript_id "MSTRG.67107.36"; exon_number "20";
chr16	StringTie	exon	2300005	2300148	1000	-	.	gene_id "MSTRG.67107"; transcript_id "MSTRG.67107.36"; exon_number "21";
chr16	StringTie	exon	2303969	2304150	1000	-	.	gene_id "MSTRG.67107"; transcript_id "MSTRG.67107.36"; exon_number "22";
chr16	StringTie	exon	2308450	2308623	1000	-	.	gene_id "MSTRG.67107"; transcript_id "MSTRG.67107.36"; exon_number "23";
chr16	StringTie	exon	2317283	2317403	1000	-	.	gene_id "MSTRG.67107"; transcript_id "MSTRG.67107.36"; exon_number "24";
chr16	StringTie	exon	2317648	2317764	1000	-	.	gene_id "MSTRG.67107"; transcript_id "MSTRG.67107.36"; exon_number "25";
chr16	StringTie	exon	2319581	2319840	1000	-	.	gene_id "MSTRG.67107"; transcript_id "MSTRG.67107.36"; exon_number "26";
chr16	StringTie	exon	2323511	2323688	1000	-	.	gene_id "MSTRG.67107"; transcript_id "MSTRG.67107.36"; exon_number "27";
chr16	StringTie	exon	2324404	2324531	1000	-	.	gene_id "MSTRG.67107"; transcript_id "MSTRG.67107.36"; exon_number "28";
chr16	StringTie	exon	2326010	2326274	1000	-	.	gene_id "MSTRG.67107"; transcript_id "MSTRG.67107.36"; exon_number "29";
chr16	StringTie	exon	2326413	2326492	1000	-	.	gene_id "MSTRG.67107"; transcript_id "MSTRG.67107.36"; exon_number "30";
chr16	StringTie	exon	2328453	2328757	1000	-	.	gene_id "MSTRG.67107"; transcript_id "MSTRG.67107.36"; exon_number "31";
chr16	StringTie	exon	2329648	2329854	1000	-	.	gene_id "MSTRG.67107"; transcript_id "MSTRG.67107.36"; exon_number "32";
chr16	StringTie	exon	2339192	2339340	1000	-	.	gene_id "MSTRG.67107"; transcript_id "MSTRG.67107.36"; exon_number "33";
chr16	StringTie	transcript	2275796	2340897	1000	-	.	gene_id "MSTRG.67107"; transcript_id "MSTRG.67107.37";
chr16	StringTie	exon	2275796	2276805	1000	-	.	gene_id "MSTRG.67107"; transcript_id "MSTRG.67107.37"; exon_number "1";
chr16	StringTie	exon	2277597	2277670	1000	-	.	gene_id "MSTRG.67107"; transcript_id "MSTRG.67107.37"; exon_number "2";
chr16	StringTie	exon	2277879	2278069	1000	-	.	gene_id "MSTRG.67107"; transcript_id "MSTRG.67107.37"; exon_number "3";
chr16	StringTie	exon	2278288	2278458	1000	-	.	gene_id "MSTRG.67107"; transcript_id "MSTRG.67107.37"; exon_number "4";
chr16	StringTie	exon	2278943	2279130	1000	-	.	gene_id "MSTRG.67107"; transcript_id "MSTRG.67107.37"; exon_number "5";
chr16	StringTie	exon	2281027	2281221	1000	-	.	gene_id "MSTRG.67107"; transcript_id "MSTRG.67107.37"; exon_number "6";
chr16	StringTie	exon	2281381	2281509	1000	-	.	gene_id "MSTRG.67107"; transcript_id "MSTRG.67107.37"; exon_number "7";
chr16	StringTie	exon	2283186	2283358	1000	-	.	gene_id "MSTRG.67107"; transcript_id "MSTRG.67107.37"; exon_number "8";
chr16	StringTie	exon	2284279	2284437	1000	-	.	gene_id "MSTRG.67107"; transcript_id "MSTRG.67107.37"; exon_number "9";
chr16	StringTie	exon	2284779	2284998	1000	-	.	gene_id "MSTRG.67107"; transcript_id "MSTRG.67107.37"; exon_number "10";
chr16	StringTie	exon	2285442	2285646	1000	-	.	gene_id "MSTRG.67107"; transcript_id "MSTRG.67107.37"; exon_number "11";
chr16	StringTie	exon	2286694	2286967	1000	-	.	gene_id "MSTRG.67107"; transcript_id "MSTRG.67107.37"; exon_number "12";
chr16	StringTie	exon	2288026	2288329	1000	-	.	gene_id "MSTRG.67107"; transcript_id "MSTRG.67107.37"; exon_number "13";
chr16	StringTie	exon	2289434	2289620	1000	-	.	gene_id "MSTRG.67107"; transcript_id "MSTRG.67107.37"; exon_number "14";
chr16	StringTie	exon	2292140	2292238	1000	-	.	gene_id "MSTRG.67107"; transcript_id "MSTRG.67107.37"; exon_number "15";
chr16	StringTie	exon	2295590	2295740	1000	-	.	gene_id "MSTRG.67107"; transcript_id "MSTRG.67107.37"; exon_number "16";
chr16	StringTie	exon	2297329	2297539	1000	-	.	gene_id "MSTRG.67107"; transcript_id "MSTRG.67107.37"; exon_number "17";
chr16	StringTie	exon	2297766	2297921	1000	-	.	gene_id "MSTRG.67107"; transcript_id "MSTRG.67107.37"; exon_number "18";
chr16	StringTie	exon	2298386	2298540	1000	-	.	gene_id "MSTRG.67107"; transcript_id "MSTRG.67107.37"; exon_number "19";
chr16	StringTie	exon	2299403	2299532	1000	-	.	gene_id "MSTRG.67107"; transcript_id "MSTRG.67107.37"; exon_number "20";
chr16	StringTie	exon	2300005	2300148	1000	-	.	gene_id "MSTRG.67107"; transcript_id "MSTRG.67107.37"; exon_number "21";
chr16	StringTie	exon	2303969	2304150	1000	-	.	gene_id "MSTRG.67107"; transcript_id "MSTRG.67107.37"; exon_number "22";
chr16	StringTie	exon	2308450	2308623	1000	-	.	gene_id "MSTRG.67107"; transcript_id "MSTRG.67107.37"; exon_number "23";
chr16	StringTie	exon	2317283	2317403	1000	-	.	gene_id "MSTRG.67107"; transcript_id "MSTRG.67107.37"; exon_number "24";
chr16	StringTie	exon	2317648	2317764	1000	-	.	gene_id "MSTRG.67107"; transcript_id "MSTRG.67107.37"; exon_number "25";
chr16	StringTie	exon	2319581	2319840	1000	-	.	gene_id "MSTRG.67107"; transcript_id "MSTRG.67107.37"; exon_number "26";
chr16	StringTie	exon	2323523	2323688	1000	-	.	gene_id "MSTRG.67107"; transcript_id "MSTRG.67107.37"; exon_number "27";
chr16	StringTie	exon	2324404	2324531	1000	-	.	gene_id "MSTRG.67107"; transcript_id "MSTRG.67107.37"; exon_number "28";
chr16	StringTie	exon	2326010	2326274	1000	-	.	gene_id "MSTRG.67107"; transcript_id "MSTRG.67107.37"; exon_number "29";
chr16	StringTie	exon	2326413	2326473	1000	-	.	gene_id "MSTRG.67107"; transcript_id "MSTRG.67107.37"; exon_number "30";
chr16	StringTie	exon	2328453	2328757	1000	-	.	gene_id "MSTRG.67107"; transcript_id "MSTRG.67107.37"; exon_number "31";
chr16	StringTie	exon	2329648	2329854	1000	-	.	gene_id "MSTRG.67107"; transcript_id "MSTRG.67107.37"; exon_number "32";
chr16	StringTie	exon	2340573	2340897	1000	-	.	gene_id "MSTRG.67107"; transcript_id "MSTRG.67107.37"; exon_number "33";
chr16	StringTie	transcript	2275799	2319734	1000	-	.	gene_id "MSTRG.67107"; transcript_id "MSTRG.67107.38";
chr16	StringTie	exon	2275799	2276805	1000	-	.	gene_id "MSTRG.67107"; transcript_id "MSTRG.67107.38"; exon_number "1";
chr16	StringTie	exon	2277597	2277670	1000	-	.	gene_id "MSTRG.67107"; transcript_id "MSTRG.67107.38"; exon_number "2";
chr16	StringTie	exon	2277879	2278069	1000	-	.	gene_id "MSTRG.67107"; transcript_id "MSTRG.67107.38"; exon_number "3";
chr16	StringTie	exon	2278288	2278458	1000	-	.	gene_id "MSTRG.67107"; transcript_id "MSTRG.67107.38"; exon_number "4";
chr16	StringTie	exon	2278943	2279130	1000	-	.	gene_id "MSTRG.67107"; transcript_id "MSTRG.67107.38"; exon_number "5";
chr16	StringTie	exon	2281027	2281221	1000	-	.	gene_id "MSTRG.67107"; transcript_id "MSTRG.67107.38"; exon_number "6";
chr16	StringTie	exon	2281381	2281509	1000	-	.	gene_id "MSTRG.67107"; transcript_id "MSTRG.67107.38"; exon_number "7";
chr16	StringTie	exon	2283186	2283358	1000	-	.	gene_id "MSTRG.67107"; transcript_id "MSTRG.67107.38"; exon_number "8";
chr16	StringTie	exon	2284279	2284437	1000	-	.	gene_id "MSTRG.67107"; transcript_id "MSTRG.67107.38"; exon_number "9";
chr16	StringTie	exon	2284779	2284998	1000	-	.	gene_id "MSTRG.67107"; transcript_id "MSTRG.67107.38"; exon_number "10";
chr16	StringTie	exon	2285442	2285646	1000	-	.	gene_id "MSTRG.67107"; transcript_id "MSTRG.67107.38"; exon_number "11";
chr16	StringTie	exon	2286694	2286967	1000	-	.	gene_id "MSTRG.67107"; transcript_id "MSTRG.67107.38"; exon_number "12";
chr16	StringTie	exon	2288026	2289620	1000	-	.	gene_id "MSTRG.67107"; transcript_id "MSTRG.67107.38"; exon_number "13";
chr16	StringTie	exon	2292140	2292238	1000	-	.	gene_id "MSTRG.67107"; transcript_id "MSTRG.67107.38"; exon_number "14";
chr16	StringTie	exon	2295590	2295740	1000	-	.	gene_id "MSTRG.67107"; transcript_id "MSTRG.67107.38"; exon_number "15";
chr16	StringTie	exon	2297329	2297539	1000	-	.	gene_id "MSTRG.67107"; transcript_id "MSTRG.67107.38"; exon_number "16";
chr16	StringTie	exon	2297766	2298540	1000	-	.	gene_id "MSTRG.67107"; transcript_id "MSTRG.67107.38"; exon_number "17";
chr16	StringTie	exon	2299403	2300148	1000	-	.	gene_id "MSTRG.67107"; transcript_id "MSTRG.67107.38"; exon_number "18";
chr16	StringTie	exon	2303969	2304082	1000	-	.	gene_id "MSTRG.67107"; transcript_id "MSTRG.67107.38"; exon_number "19";
chr16	StringTie	exon	2308450	2308623	1000	-	.	gene_id "MSTRG.67107"; transcript_id "MSTRG.67107.38"; exon_number "20";
chr16	StringTie	exon	2317283	2317403	1000	-	.	gene_id "MSTRG.67107"; transcript_id "MSTRG.67107.38"; exon_number "21";
chr16	StringTie	exon	2317648	2317764	1000	-	.	gene_id "MSTRG.67107"; transcript_id "MSTRG.67107.38"; exon_number "22";
chr16	StringTie	exon	2319581	2319734	1000	-	.	gene_id "MSTRG.67107"; transcript_id "MSTRG.67107.38"; exon_number "23";
chr16	StringTie	transcript	2275801	2331815	1000	-	.	gene_id "MSTRG.67107"; transcript_id "MSTRG.67107.39";
chr16	StringTie	exon	2275801	2276805	1000	-	.	gene_id "MSTRG.67107"; transcript_id "MSTRG.67107.39"; exon_number "1";
chr16	StringTie	exon	2277597	2277670	1000	-	.	gene_id "MSTRG.67107"; transcript_id "MSTRG.67107.39"; exon_number "2";
chr16	StringTie	exon	2277879	2278069	1000	-	.	gene_id "MSTRG.67107"; transcript_id "MSTRG.67107.39"; exon_number "3";
chr16	StringTie	exon	2278288	2278458	1000	-	.	gene_id "MSTRG.67107"; transcript_id "MSTRG.67107.39"; exon_number "4";
chr16	StringTie	exon	2278943	2279130	1000	-	.	gene_id "MSTRG.67107"; transcript_id "MSTRG.67107.39"; exon_number "5";
chr16	StringTie	exon	2281027	2281221	1000	-	.	gene_id "MSTRG.67107"; transcript_id "MSTRG.67107.39"; exon_number "6";
chr16	StringTie	exon	2281381	2281505	1000	-	.	gene_id "MSTRG.67107"; transcript_id "MSTRG.67107.39"; exon_number "7";
chr16	StringTie	exon	2283186	2283358	1000	-	.	gene_id "MSTRG.67107"; transcript_id "MSTRG.67107.39"; exon_number "8";
chr16	StringTie	exon	2284279	2284437	1000	-	.	gene_id "MSTRG.67107"; transcript_id "MSTRG.67107.39"; exon_number "9";
chr16	StringTie	exon	2284779	2284998	1000	-	.	gene_id "MSTRG.67107"; transcript_id "MSTRG.67107.39"; exon_number "10";
chr16	StringTie	exon	2285442	2285646	1000	-	.	gene_id "MSTRG.67107"; transcript_id "MSTRG.67107.39"; exon_number "11";
chr16	StringTie	exon	2286694	2286967	1000	-	.	gene_id "MSTRG.67107"; transcript_id "MSTRG.67107.39"; exon_number "12";
chr16	StringTie	exon	2288026	2288329	1000	-	.	gene_id "MSTRG.67107"; transcript_id "MSTRG.67107.39"; exon_number "13";
chr16	StringTie	exon	2289434	2289620	1000	-	.	gene_id "MSTRG.67107"; transcript_id "MSTRG.67107.39"; exon_number "14";
chr16	StringTie	exon	2292140	2292238	1000	-	.	gene_id "MSTRG.67107"; transcript_id "MSTRG.67107.39"; exon_number "15";
chr16	StringTie	exon	2295590	2295740	1000	-	.	gene_id "MSTRG.67107"; transcript_id "MSTRG.67107.39"; exon_number "16";
chr16	StringTie	exon	2297329	2297539	1000	-	.	gene_id "MSTRG.67107"; transcript_id "MSTRG.67107.39"; exon_number "17";
chr16	StringTie	exon	2297766	2297921	1000	-	.	gene_id "MSTRG.67107"; transcript_id "MSTRG.67107.39"; exon_number "18";
chr16	StringTie	exon	2298386	2298540	1000	-	.	gene_id "MSTRG.67107"; transcript_id "MSTRG.67107.39"; exon_number "19";
chr16	StringTie	exon	2299403	2299532	1000	-	.	gene_id "MSTRG.67107"; transcript_id "MSTRG.67107.39"; exon_number "20";
chr16	StringTie	exon	2300005	2300148	1000	-	.	gene_id "MSTRG.67107"; transcript_id "MSTRG.67107.39"; exon_number "21";
chr16	StringTie	exon	2303969	2304150	1000	-	.	gene_id "MSTRG.67107"; transcript_id "MSTRG.67107.39"; exon_number "22";
chr16	StringTie	exon	2308450	2308623	1000	-	.	gene_id "MSTRG.67107"; transcript_id "MSTRG.67107.39"; exon_number "23";
chr16	StringTie	exon	2317283	2317403	1000	-	.	gene_id "MSTRG.67107"; transcript_id "MSTRG.67107.39"; exon_number "24";
chr16	StringTie	exon	2317648	2317764	1000	-	.	gene_id "MSTRG.67107"; transcript_id "MSTRG.67107.39"; exon_number "25";
chr16	StringTie	exon	2319581	2319840	1000	-	.	gene_id "MSTRG.67107"; transcript_id "MSTRG.67107.39"; exon_number "26";
chr16	StringTie	exon	2323523	2323688	1000	-	.	gene_id "MSTRG.67107"; transcript_id "MSTRG.67107.39"; exon_number "27";
chr16	StringTie	exon	2324404	2324531	1000	-	.	gene_id "MSTRG.67107"; transcript_id "MSTRG.67107.39"; exon_number "28";
chr16	StringTie	exon	2326010	2326274	1000	-	.	gene_id "MSTRG.67107"; transcript_id "MSTRG.67107.39"; exon_number "29";
chr16	StringTie	exon	2326413	2326492	1000	-	.	gene_id "MSTRG.67107"; transcript_id "MSTRG.67107.39"; exon_number "30";
chr16	StringTie	exon	2328453	2328757	1000	-	.	gene_id "MSTRG.67107"; transcript_id "MSTRG.67107.39"; exon_number "31";
chr16	StringTie	exon	2329648	2329854	1000	-	.	gene_id "MSTRG.67107"; transcript_id "MSTRG.67107.39"; exon_number "32";
chr16	StringTie	exon	2331192	2331815	1000	-	.	gene_id "MSTRG.67107"; transcript_id "MSTRG.67107.39"; exon_number "33";
chr16	StringTie	transcript	2274688	2331796	1000	-	.	gene_id "MSTRG.67107"; transcript_id "MSTRG.67107.4";
chr16	StringTie	exon	2274688	2276805	1000	-	.	gene_id "MSTRG.67107"; transcript_id "MSTRG.67107.4"; exon_number "1";
chr16	StringTie	exon	2277597	2277666	1000	-	.	gene_id "MSTRG.67107"; transcript_id "MSTRG.67107.4"; exon_number "2";
chr16	StringTie	exon	2277879	2278069	1000	-	.	gene_id "MSTRG.67107"; transcript_id "MSTRG.67107.4"; exon_number "3";
chr16	StringTie	exon	2278288	2278458	1000	-	.	gene_id "MSTRG.67107"; transcript_id "MSTRG.67107.4"; exon_number "4";
chr16	StringTie	exon	2278943	2279130	1000	-	.	gene_id "MSTRG.67107"; transcript_id "MSTRG.67107.4"; exon_number "5";
chr16	StringTie	exon	2281027	2281221	1000	-	.	gene_id "MSTRG.67107"; transcript_id "MSTRG.67107.4"; exon_number "6";
chr16	StringTie	exon	2281381	2281509	1000	-	.	gene_id "MSTRG.67107"; transcript_id "MSTRG.67107.4"; exon_number "7";
chr16	StringTie	exon	2283186	2283358	1000	-	.	gene_id "MSTRG.67107"; transcript_id "MSTRG.67107.4"; exon_number "8";
chr16	StringTie	exon	2284279	2284437	1000	-	.	gene_id "MSTRG.67107"; transcript_id "MSTRG.67107.4"; exon_number "9";
chr16	StringTie	exon	2284779	2284998	1000	-	.	gene_id "MSTRG.67107"; transcript_id "MSTRG.67107.4"; exon_number "10";
chr16	StringTie	exon	2285442	2285646	1000	-	.	gene_id "MSTRG.67107"; transcript_id "MSTRG.67107.4"; exon_number "11";
chr16	StringTie	exon	2286694	2286967	1000	-	.	gene_id "MSTRG.67107"; transcript_id "MSTRG.67107.4"; exon_number "12";
chr16	StringTie	exon	2288026	2288329	1000	-	.	gene_id "MSTRG.67107"; transcript_id "MSTRG.67107.4"; exon_number "13";
chr16	StringTie	exon	2289434	2289620	1000	-	.	gene_id "MSTRG.67107"; transcript_id "MSTRG.67107.4"; exon_number "14";
chr16	StringTie	exon	2292140	2292238	1000	-	.	gene_id "MSTRG.67107"; transcript_id "MSTRG.67107.4"; exon_number "15";
chr16	StringTie	exon	2295590	2295740	1000	-	.	gene_id "MSTRG.67107"; transcript_id "MSTRG.67107.4"; exon_number "16";
chr16	StringTie	exon	2297329	2297539	1000	-	.	gene_id "MSTRG.67107"; transcript_id "MSTRG.67107.4"; exon_number "17";
chr16	StringTie	exon	2297766	2297921	1000	-	.	gene_id "MSTRG.67107"; transcript_id "MSTRG.67107.4"; exon_number "18";
chr16	StringTie	exon	2298386	2298540	1000	-	.	gene_id "MSTRG.67107"; transcript_id "MSTRG.67107.4"; exon_number "19";
chr16	StringTie	exon	2299403	2299532	1000	-	.	gene_id "MSTRG.67107"; transcript_id "MSTRG.67107.4"; exon_number "20";
chr16	StringTie	exon	2300005	2300148	1000	-	.	gene_id "MSTRG.67107"; transcript_id "MSTRG.67107.4"; exon_number "21";
chr16	StringTie	exon	2303969	2304150	1000	-	.	gene_id "MSTRG.67107"; transcript_id "MSTRG.67107.4"; exon_number "22";
chr16	StringTie	exon	2308450	2308623	1000	-	.	gene_id "MSTRG.67107"; transcript_id "MSTRG.67107.4"; exon_number "23";
chr16	StringTie	exon	2317283	2317403	1000	-	.	gene_id "MSTRG.67107"; transcript_id "MSTRG.67107.4"; exon_number "24";
chr16	StringTie	exon	2317648	2317764	1000	-	.	gene_id "MSTRG.67107"; transcript_id "MSTRG.67107.4"; exon_number "25";
chr16	StringTie	exon	2319581	2319840	1000	-	.	gene_id "MSTRG.67107"; transcript_id "MSTRG.67107.4"; exon_number "26";
chr16	StringTie	exon	2323523	2323688	1000	-	.	gene_id "MSTRG.67107"; transcript_id "MSTRG.67107.4"; exon_number "27";
chr16	StringTie	exon	2324404	2324531	1000	-	.	gene_id "MSTRG.67107"; transcript_id "MSTRG.67107.4"; exon_number "28";
chr16	StringTie	exon	2326010	2326274	1000	-	.	gene_id "MSTRG.67107"; transcript_id "MSTRG.67107.4"; exon_number "29";
chr16	StringTie	exon	2326413	2326492	1000	-	.	gene_id "MSTRG.67107"; transcript_id "MSTRG.67107.4"; exon_number "30";
chr16	StringTie	exon	2328453	2328757	1000	-	.	gene_id "MSTRG.67107"; transcript_id "MSTRG.67107.4"; exon_number "31";
chr16	StringTie	exon	2329648	2329854	1000	-	.	gene_id "MSTRG.67107"; transcript_id "MSTRG.67107.4"; exon_number "32";
chr16	StringTie	exon	2331192	2331796	1000	-	.	gene_id "MSTRG.67107"; transcript_id "MSTRG.67107.4"; exon_number "33";
chr16	StringTie	transcript	2275807	2329854	1000	-	.	gene_id "MSTRG.67107"; transcript_id "MSTRG.67107.40";
chr16	StringTie	exon	2275807	2276805	1000	-	.	gene_id "MSTRG.67107"; transcript_id "MSTRG.67107.40"; exon_number "1";
chr16	StringTie	exon	2277597	2277670	1000	-	.	gene_id "MSTRG.67107"; transcript_id "MSTRG.67107.40"; exon_number "2";
chr16	StringTie	exon	2277879	2278069	1000	-	.	gene_id "MSTRG.67107"; transcript_id "MSTRG.67107.40"; exon_number "3";
chr16	StringTie	exon	2278288	2278458	1000	-	.	gene_id "MSTRG.67107"; transcript_id "MSTRG.67107.40"; exon_number "4";
chr16	StringTie	exon	2278943	2279130	1000	-	.	gene_id "MSTRG.67107"; transcript_id "MSTRG.67107.40"; exon_number "5";
chr16	StringTie	exon	2281027	2281221	1000	-	.	gene_id "MSTRG.67107"; transcript_id "MSTRG.67107.40"; exon_number "6";
chr16	StringTie	exon	2281381	2281509	1000	-	.	gene_id "MSTRG.67107"; transcript_id "MSTRG.67107.40"; exon_number "7";
chr16	StringTie	exon	2283186	2283358	1000	-	.	gene_id "MSTRG.67107"; transcript_id "MSTRG.67107.40"; exon_number "8";
chr16	StringTie	exon	2284279	2284437	1000	-	.	gene_id "MSTRG.67107"; transcript_id "MSTRG.67107.40"; exon_number "9";
chr16	StringTie	exon	2284779	2284998	1000	-	.	gene_id "MSTRG.67107"; transcript_id "MSTRG.67107.40"; exon_number "10";
chr16	StringTie	exon	2285442	2285646	1000	-	.	gene_id "MSTRG.67107"; transcript_id "MSTRG.67107.40"; exon_number "11";
chr16	StringTie	exon	2286694	2286967	1000	-	.	gene_id "MSTRG.67107"; transcript_id "MSTRG.67107.40"; exon_number "12";
chr16	StringTie	exon	2288026	2288329	1000	-	.	gene_id "MSTRG.67107"; transcript_id "MSTRG.67107.40"; exon_number "13";
chr16	StringTie	exon	2289434	2289620	1000	-	.	gene_id "MSTRG.67107"; transcript_id "MSTRG.67107.40"; exon_number "14";
chr16	StringTie	exon	2292140	2292238	1000	-	.	gene_id "MSTRG.67107"; transcript_id "MSTRG.67107.40"; exon_number "15";
chr16	StringTie	exon	2295590	2295740	1000	-	.	gene_id "MSTRG.67107"; transcript_id "MSTRG.67107.40"; exon_number "16";
chr16	StringTie	exon	2297329	2297539	1000	-	.	gene_id "MSTRG.67107"; transcript_id "MSTRG.67107.40"; exon_number "17";
chr16	StringTie	exon	2297766	2297921	1000	-	.	gene_id "MSTRG.67107"; transcript_id "MSTRG.67107.40"; exon_number "18";
chr16	StringTie	exon	2298386	2298540	1000	-	.	gene_id "MSTRG.67107"; transcript_id "MSTRG.67107.40"; exon_number "19";
chr16	StringTie	exon	2299403	2299532	1000	-	.	gene_id "MSTRG.67107"; transcript_id "MSTRG.67107.40"; exon_number "20";
chr16	StringTie	exon	2300005	2300148	1000	-	.	gene_id "MSTRG.67107"; transcript_id "MSTRG.67107.40"; exon_number "21";
chr16	StringTie	exon	2303969	2304150	1000	-	.	gene_id "MSTRG.67107"; transcript_id "MSTRG.67107.40"; exon_number "22";
chr16	StringTie	exon	2308450	2308623	1000	-	.	gene_id "MSTRG.67107"; transcript_id "MSTRG.67107.40"; exon_number "23";
chr16	StringTie	exon	2317283	2317403	1000	-	.	gene_id "MSTRG.67107"; transcript_id "MSTRG.67107.40"; exon_number "24";
chr16	StringTie	exon	2319581	2319840	1000	-	.	gene_id "MSTRG.67107"; transcript_id "MSTRG.67107.40"; exon_number "25";
chr16	StringTie	exon	2323523	2323688	1000	-	.	gene_id "MSTRG.67107"; transcript_id "MSTRG.67107.40"; exon_number "26";
chr16	StringTie	exon	2324404	2324531	1000	-	.	gene_id "MSTRG.67107"; transcript_id "MSTRG.67107.40"; exon_number "27";
chr16	StringTie	exon	2326010	2326274	1000	-	.	gene_id "MSTRG.67107"; transcript_id "MSTRG.67107.40"; exon_number "28";
chr16	StringTie	exon	2326413	2326492	1000	-	.	gene_id "MSTRG.67107"; transcript_id "MSTRG.67107.40"; exon_number "29";
chr16	StringTie	exon	2328453	2328757	1000	-	.	gene_id "MSTRG.67107"; transcript_id "MSTRG.67107.40"; exon_number "30";
chr16	StringTie	exon	2329648	2329854	1000	-	.	gene_id "MSTRG.67107"; transcript_id "MSTRG.67107.40"; exon_number "31";
chr16	StringTie	transcript	2275809	2340433	1000	-	.	gene_id "MSTRG.67107"; transcript_id "MSTRG.67107.41";
chr16	StringTie	exon	2275809	2276805	1000	-	.	gene_id "MSTRG.67107"; transcript_id "MSTRG.67107.41"; exon_number "1";
chr16	StringTie	exon	2277597	2277670	1000	-	.	gene_id "MSTRG.67107"; transcript_id "MSTRG.67107.41"; exon_number "2";
chr16	StringTie	exon	2277879	2278069	1000	-	.	gene_id "MSTRG.67107"; transcript_id "MSTRG.67107.41"; exon_number "3";
chr16	StringTie	exon	2278288	2278458	1000	-	.	gene_id "MSTRG.67107"; transcript_id "MSTRG.67107.41"; exon_number "4";
chr16	StringTie	exon	2278943	2279130	1000	-	.	gene_id "MSTRG.67107"; transcript_id "MSTRG.67107.41"; exon_number "5";
chr16	StringTie	exon	2281027	2281221	1000	-	.	gene_id "MSTRG.67107"; transcript_id "MSTRG.67107.41"; exon_number "6";
chr16	StringTie	exon	2281381	2281509	1000	-	.	gene_id "MSTRG.67107"; transcript_id "MSTRG.67107.41"; exon_number "7";
chr16	StringTie	exon	2283186	2283358	1000	-	.	gene_id "MSTRG.67107"; transcript_id "MSTRG.67107.41"; exon_number "8";
chr16	StringTie	exon	2284279	2284437	1000	-	.	gene_id "MSTRG.67107"; transcript_id "MSTRG.67107.41"; exon_number "9";
chr16	StringTie	exon	2284779	2284998	1000	-	.	gene_id "MSTRG.67107"; transcript_id "MSTRG.67107.41"; exon_number "10";
chr16	StringTie	exon	2285442	2285646	1000	-	.	gene_id "MSTRG.67107"; transcript_id "MSTRG.67107.41"; exon_number "11";
chr16	StringTie	exon	2286694	2286967	1000	-	.	gene_id "MSTRG.67107"; transcript_id "MSTRG.67107.41"; exon_number "12";
chr16	StringTie	exon	2288026	2288329	1000	-	.	gene_id "MSTRG.67107"; transcript_id "MSTRG.67107.41"; exon_number "13";
chr16	StringTie	exon	2289434	2289620	1000	-	.	gene_id "MSTRG.67107"; transcript_id "MSTRG.67107.41"; exon_number "14";
chr16	StringTie	exon	2292140	2292238	1000	-	.	gene_id "MSTRG.67107"; transcript_id "MSTRG.67107.41"; exon_number "15";
chr16	StringTie	exon	2295590	2295740	1000	-	.	gene_id "MSTRG.67107"; transcript_id "MSTRG.67107.41"; exon_number "16";
chr16	StringTie	exon	2297329	2297539	1000	-	.	gene_id "MSTRG.67107"; transcript_id "MSTRG.67107.41"; exon_number "17";
chr16	StringTie	exon	2297766	2297921	1000	-	.	gene_id "MSTRG.67107"; transcript_id "MSTRG.67107.41"; exon_number "18";
chr16	StringTie	exon	2298386	2298540	1000	-	.	gene_id "MSTRG.67107"; transcript_id "MSTRG.67107.41"; exon_number "19";
chr16	StringTie	exon	2299403	2299532	1000	-	.	gene_id "MSTRG.67107"; transcript_id "MSTRG.67107.41"; exon_number "20";
chr16	StringTie	exon	2300005	2300148	1000	-	.	gene_id "MSTRG.67107"; transcript_id "MSTRG.67107.41"; exon_number "21";
chr16	StringTie	exon	2303969	2304150	1000	-	.	gene_id "MSTRG.67107"; transcript_id "MSTRG.67107.41"; exon_number "22";
chr16	StringTie	exon	2308450	2308623	1000	-	.	gene_id "MSTRG.67107"; transcript_id "MSTRG.67107.41"; exon_number "23";
chr16	StringTie	exon	2317283	2317403	1000	-	.	gene_id "MSTRG.67107"; transcript_id "MSTRG.67107.41"; exon_number "24";
chr16	StringTie	exon	2317648	2317761	1000	-	.	gene_id "MSTRG.67107"; transcript_id "MSTRG.67107.41"; exon_number "25";
chr16	StringTie	exon	2319581	2319840	1000	-	.	gene_id "MSTRG.67107"; transcript_id "MSTRG.67107.41"; exon_number "26";
chr16	StringTie	exon	2323523	2323688	1000	-	.	gene_id "MSTRG.67107"; transcript_id "MSTRG.67107.41"; exon_number "27";
chr16	StringTie	exon	2324404	2324531	1000	-	.	gene_id "MSTRG.67107"; transcript_id "MSTRG.67107.41"; exon_number "28";
chr16	StringTie	exon	2326010	2326274	1000	-	.	gene_id "MSTRG.67107"; transcript_id "MSTRG.67107.41"; exon_number "29";
chr16	StringTie	exon	2326413	2326492	1000	-	.	gene_id "MSTRG.67107"; transcript_id "MSTRG.67107.41"; exon_number "30";
chr16	StringTie	exon	2328453	2328757	1000	-	.	gene_id "MSTRG.67107"; transcript_id "MSTRG.67107.41"; exon_number "31";
chr16	StringTie	exon	2329648	2329854	1000	-	.	gene_id "MSTRG.67107"; transcript_id "MSTRG.67107.41"; exon_number "32";
chr16	StringTie	exon	2339655	2340433	1000	-	.	gene_id "MSTRG.67107"; transcript_id "MSTRG.67107.41"; exon_number "33";
chr16	StringTie	transcript	2275811	2340774	1000	-	.	gene_id "MSTRG.67107"; transcript_id "MSTRG.67107.42";
chr16	StringTie	exon	2275811	2276805	1000	-	.	gene_id "MSTRG.67107"; transcript_id "MSTRG.67107.42"; exon_number "1";
chr16	StringTie	exon	2277597	2277670	1000	-	.	gene_id "MSTRG.67107"; transcript_id "MSTRG.67107.42"; exon_number "2";
chr16	StringTie	exon	2277879	2278069	1000	-	.	gene_id "MSTRG.67107"; transcript_id "MSTRG.67107.42"; exon_number "3";
chr16	StringTie	exon	2278288	2278458	1000	-	.	gene_id "MSTRG.67107"; transcript_id "MSTRG.67107.42"; exon_number "4";
chr16	StringTie	exon	2278943	2279130	1000	-	.	gene_id "MSTRG.67107"; transcript_id "MSTRG.67107.42"; exon_number "5";
chr16	StringTie	exon	2281027	2281221	1000	-	.	gene_id "MSTRG.67107"; transcript_id "MSTRG.67107.42"; exon_number "6";
chr16	StringTie	exon	2281381	2281509	1000	-	.	gene_id "MSTRG.67107"; transcript_id "MSTRG.67107.42"; exon_number "7";
chr16	StringTie	exon	2283186	2284437	1000	-	.	gene_id "MSTRG.67107"; transcript_id "MSTRG.67107.42"; exon_number "8";
chr16	StringTie	exon	2284779	2285046	1000	-	.	gene_id "MSTRG.67107"; transcript_id "MSTRG.67107.42"; exon_number "9";
chr16	StringTie	exon	2285442	2285646	1000	-	.	gene_id "MSTRG.67107"; transcript_id "MSTRG.67107.42"; exon_number "10";
chr16	StringTie	exon	2286694	2286967	1000	-	.	gene_id "MSTRG.67107"; transcript_id "MSTRG.67107.42"; exon_number "11";
chr16	StringTie	exon	2288026	2288329	1000	-	.	gene_id "MSTRG.67107"; transcript_id "MSTRG.67107.42"; exon_number "12";
chr16	StringTie	exon	2289434	2289620	1000	-	.	gene_id "MSTRG.67107"; transcript_id "MSTRG.67107.42"; exon_number "13";
chr16	StringTie	exon	2292140	2292238	1000	-	.	gene_id "MSTRG.67107"; transcript_id "MSTRG.67107.42"; exon_number "14";
chr16	StringTie	exon	2295590	2295740	1000	-	.	gene_id "MSTRG.67107"; transcript_id "MSTRG.67107.42"; exon_number "15";
chr16	StringTie	exon	2297329	2297539	1000	-	.	gene_id "MSTRG.67107"; transcript_id "MSTRG.67107.42"; exon_number "16";
chr16	StringTie	exon	2297766	2297921	1000	-	.	gene_id "MSTRG.67107"; transcript_id "MSTRG.67107.42"; exon_number "17";
chr16	StringTie	exon	2298386	2298540	1000	-	.	gene_id "MSTRG.67107"; transcript_id "MSTRG.67107.42"; exon_number "18";
chr16	StringTie	exon	2299403	2299532	1000	-	.	gene_id "MSTRG.67107"; transcript_id "MSTRG.67107.42"; exon_number "19";
chr16	StringTie	exon	2300005	2300148	1000	-	.	gene_id "MSTRG.67107"; transcript_id "MSTRG.67107.42"; exon_number "20";
chr16	StringTie	exon	2303969	2304150	1000	-	.	gene_id "MSTRG.67107"; transcript_id "MSTRG.67107.42"; exon_number "21";
chr16	StringTie	exon	2308450	2308623	1000	-	.	gene_id "MSTRG.67107"; transcript_id "MSTRG.67107.42"; exon_number "22";
chr16	StringTie	exon	2317283	2317403	1000	-	.	gene_id "MSTRG.67107"; transcript_id "MSTRG.67107.42"; exon_number "23";
chr16	StringTie	exon	2317648	2317764	1000	-	.	gene_id "MSTRG.67107"; transcript_id "MSTRG.67107.42"; exon_number "24";
chr16	StringTie	exon	2319581	2319840	1000	-	.	gene_id "MSTRG.67107"; transcript_id "MSTRG.67107.42"; exon_number "25";
chr16	StringTie	exon	2323523	2323688	1000	-	.	gene_id "MSTRG.67107"; transcript_id "MSTRG.67107.42"; exon_number "26";
chr16	StringTie	exon	2324404	2324531	1000	-	.	gene_id "MSTRG.67107"; transcript_id "MSTRG.67107.42"; exon_number "27";
chr16	StringTie	exon	2326010	2326274	1000	-	.	gene_id "MSTRG.67107"; transcript_id "MSTRG.67107.42"; exon_number "28";
chr16	StringTie	exon	2326413	2326492	1000	-	.	gene_id "MSTRG.67107"; transcript_id "MSTRG.67107.42"; exon_number "29";
chr16	StringTie	exon	2328453	2328757	1000	-	.	gene_id "MSTRG.67107"; transcript_id "MSTRG.67107.42"; exon_number "30";
chr16	StringTie	exon	2329648	2329854	1000	-	.	gene_id "MSTRG.67107"; transcript_id "MSTRG.67107.42"; exon_number "31";
chr16	StringTie	exon	2340573	2340774	1000	-	.	gene_id "MSTRG.67107"; transcript_id "MSTRG.67107.42"; exon_number "32";
chr16	StringTie	transcript	2275813	2329854	1000	-	.	gene_id "MSTRG.67107"; transcript_id "MSTRG.67107.43";
chr16	StringTie	exon	2275813	2276805	1000	-	.	gene_id "MSTRG.67107"; transcript_id "MSTRG.67107.43"; exon_number "1";
chr16	StringTie	exon	2277597	2277670	1000	-	.	gene_id "MSTRG.67107"; transcript_id "MSTRG.67107.43"; exon_number "2";
chr16	StringTie	exon	2277879	2278069	1000	-	.	gene_id "MSTRG.67107"; transcript_id "MSTRG.67107.43"; exon_number "3";
chr16	StringTie	exon	2278288	2278458	1000	-	.	gene_id "MSTRG.67107"; transcript_id "MSTRG.67107.43"; exon_number "4";
chr16	StringTie	exon	2278943	2279130	1000	-	.	gene_id "MSTRG.67107"; transcript_id "MSTRG.67107.43"; exon_number "5";
chr16	StringTie	exon	2281027	2281221	1000	-	.	gene_id "MSTRG.67107"; transcript_id "MSTRG.67107.43"; exon_number "6";
chr16	StringTie	exon	2281381	2281509	1000	-	.	gene_id "MSTRG.67107"; transcript_id "MSTRG.67107.43"; exon_number "7";
chr16	StringTie	exon	2283186	2283358	1000	-	.	gene_id "MSTRG.67107"; transcript_id "MSTRG.67107.43"; exon_number "8";
chr16	StringTie	exon	2284279	2284437	1000	-	.	gene_id "MSTRG.67107"; transcript_id "MSTRG.67107.43"; exon_number "9";
chr16	StringTie	exon	2284779	2284998	1000	-	.	gene_id "MSTRG.67107"; transcript_id "MSTRG.67107.43"; exon_number "10";
chr16	StringTie	exon	2285442	2285646	1000	-	.	gene_id "MSTRG.67107"; transcript_id "MSTRG.67107.43"; exon_number "11";
chr16	StringTie	exon	2286694	2286892	1000	-	.	gene_id "MSTRG.67107"; transcript_id "MSTRG.67107.43"; exon_number "12";
chr16	StringTie	exon	2288026	2288329	1000	-	.	gene_id "MSTRG.67107"; transcript_id "MSTRG.67107.43"; exon_number "13";
chr16	StringTie	exon	2289434	2289620	1000	-	.	gene_id "MSTRG.67107"; transcript_id "MSTRG.67107.43"; exon_number "14";
chr16	StringTie	exon	2292140	2292238	1000	-	.	gene_id "MSTRG.67107"; transcript_id "MSTRG.67107.43"; exon_number "15";
chr16	StringTie	exon	2295590	2295740	1000	-	.	gene_id "MSTRG.67107"; transcript_id "MSTRG.67107.43"; exon_number "16";
chr16	StringTie	exon	2297329	2297539	1000	-	.	gene_id "MSTRG.67107"; transcript_id "MSTRG.67107.43"; exon_number "17";
chr16	StringTie	exon	2297766	2297921	1000	-	.	gene_id "MSTRG.67107"; transcript_id "MSTRG.67107.43"; exon_number "18";
chr16	StringTie	exon	2298386	2298540	1000	-	.	gene_id "MSTRG.67107"; transcript_id "MSTRG.67107.43"; exon_number "19";
chr16	StringTie	exon	2299403	2299532	1000	-	.	gene_id "MSTRG.67107"; transcript_id "MSTRG.67107.43"; exon_number "20";
chr16	StringTie	exon	2300005	2300148	1000	-	.	gene_id "MSTRG.67107"; transcript_id "MSTRG.67107.43"; exon_number "21";
chr16	StringTie	exon	2303969	2304150	1000	-	.	gene_id "MSTRG.67107"; transcript_id "MSTRG.67107.43"; exon_number "22";
chr16	StringTie	exon	2308450	2308623	1000	-	.	gene_id "MSTRG.67107"; transcript_id "MSTRG.67107.43"; exon_number "23";
chr16	StringTie	exon	2317283	2317403	1000	-	.	gene_id "MSTRG.67107"; transcript_id "MSTRG.67107.43"; exon_number "24";
chr16	StringTie	exon	2317648	2317764	1000	-	.	gene_id "MSTRG.67107"; transcript_id "MSTRG.67107.43"; exon_number "25";
chr16	StringTie	exon	2319581	2319840	1000	-	.	gene_id "MSTRG.67107"; transcript_id "MSTRG.67107.43"; exon_number "26";
chr16	StringTie	exon	2323523	2323688	1000	-	.	gene_id "MSTRG.67107"; transcript_id "MSTRG.67107.43"; exon_number "27";
chr16	StringTie	exon	2324404	2324531	1000	-	.	gene_id "MSTRG.67107"; transcript_id "MSTRG.67107.43"; exon_number "28";
chr16	StringTie	exon	2326010	2326274	1000	-	.	gene_id "MSTRG.67107"; transcript_id "MSTRG.67107.43"; exon_number "29";
chr16	StringTie	exon	2326413	2326492	1000	-	.	gene_id "MSTRG.67107"; transcript_id "MSTRG.67107.43"; exon_number "30";
chr16	StringTie	exon	2328453	2328757	1000	-	.	gene_id "MSTRG.67107"; transcript_id "MSTRG.67107.43"; exon_number "31";
chr16	StringTie	exon	2329648	2329854	1000	-	.	gene_id "MSTRG.67107"; transcript_id "MSTRG.67107.43"; exon_number "32";
chr16	StringTie	transcript	2275821	2330669	1000	-	.	gene_id "MSTRG.67107"; transcript_id "MSTRG.67107.44";
chr16	StringTie	exon	2275821	2276805	1000	-	.	gene_id "MSTRG.67107"; transcript_id "MSTRG.67107.44"; exon_number "1";
chr16	StringTie	exon	2277597	2277666	1000	-	.	gene_id "MSTRG.67107"; transcript_id "MSTRG.67107.44"; exon_number "2";
chr16	StringTie	exon	2277879	2278069	1000	-	.	gene_id "MSTRG.67107"; transcript_id "MSTRG.67107.44"; exon_number "3";
chr16	StringTie	exon	2278288	2278458	1000	-	.	gene_id "MSTRG.67107"; transcript_id "MSTRG.67107.44"; exon_number "4";
chr16	StringTie	exon	2278943	2279130	1000	-	.	gene_id "MSTRG.67107"; transcript_id "MSTRG.67107.44"; exon_number "5";
chr16	StringTie	exon	2280875	2280931	1000	-	.	gene_id "MSTRG.67107"; transcript_id "MSTRG.67107.44"; exon_number "6";
chr16	StringTie	exon	2281027	2281221	1000	-	.	gene_id "MSTRG.67107"; transcript_id "MSTRG.67107.44"; exon_number "7";
chr16	StringTie	exon	2281381	2281509	1000	-	.	gene_id "MSTRG.67107"; transcript_id "MSTRG.67107.44"; exon_number "8";
chr16	StringTie	exon	2283186	2283358	1000	-	.	gene_id "MSTRG.67107"; transcript_id "MSTRG.67107.44"; exon_number "9";
chr16	StringTie	exon	2284279	2284437	1000	-	.	gene_id "MSTRG.67107"; transcript_id "MSTRG.67107.44"; exon_number "10";
chr16	StringTie	exon	2284779	2284998	1000	-	.	gene_id "MSTRG.67107"; transcript_id "MSTRG.67107.44"; exon_number "11";
chr16	StringTie	exon	2285442	2285646	1000	-	.	gene_id "MSTRG.67107"; transcript_id "MSTRG.67107.44"; exon_number "12";
chr16	StringTie	exon	2286694	2286967	1000	-	.	gene_id "MSTRG.67107"; transcript_id "MSTRG.67107.44"; exon_number "13";
chr16	StringTie	exon	2288026	2288329	1000	-	.	gene_id "MSTRG.67107"; transcript_id "MSTRG.67107.44"; exon_number "14";
chr16	StringTie	exon	2289434	2289620	1000	-	.	gene_id "MSTRG.67107"; transcript_id "MSTRG.67107.44"; exon_number "15";
chr16	StringTie	exon	2292140	2292238	1000	-	.	gene_id "MSTRG.67107"; transcript_id "MSTRG.67107.44"; exon_number "16";
chr16	StringTie	exon	2295590	2295740	1000	-	.	gene_id "MSTRG.67107"; transcript_id "MSTRG.67107.44"; exon_number "17";
chr16	StringTie	exon	2297329	2297539	1000	-	.	gene_id "MSTRG.67107"; transcript_id "MSTRG.67107.44"; exon_number "18";
chr16	StringTie	exon	2297766	2297921	1000	-	.	gene_id "MSTRG.67107"; transcript_id "MSTRG.67107.44"; exon_number "19";
chr16	StringTie	exon	2298386	2298540	1000	-	.	gene_id "MSTRG.67107"; transcript_id "MSTRG.67107.44"; exon_number "20";
chr16	StringTie	exon	2299403	2299532	1000	-	.	gene_id "MSTRG.67107"; transcript_id "MSTRG.67107.44"; exon_number "21";
chr16	StringTie	exon	2300005	2300148	1000	-	.	gene_id "MSTRG.67107"; transcript_id "MSTRG.67107.44"; exon_number "22";
chr16	StringTie	exon	2303969	2304150	1000	-	.	gene_id "MSTRG.67107"; transcript_id "MSTRG.67107.44"; exon_number "23";
chr16	StringTie	exon	2308450	2308623	1000	-	.	gene_id "MSTRG.67107"; transcript_id "MSTRG.67107.44"; exon_number "24";
chr16	StringTie	exon	2317283	2317403	1000	-	.	gene_id "MSTRG.67107"; transcript_id "MSTRG.67107.44"; exon_number "25";
chr16	StringTie	exon	2317648	2317764	1000	-	.	gene_id "MSTRG.67107"; transcript_id "MSTRG.67107.44"; exon_number "26";
chr16	StringTie	exon	2319581	2319840	1000	-	.	gene_id "MSTRG.67107"; transcript_id "MSTRG.67107.44"; exon_number "27";
chr16	StringTie	exon	2323523	2323688	1000	-	.	gene_id "MSTRG.67107"; transcript_id "MSTRG.67107.44"; exon_number "28";
chr16	StringTie	exon	2324404	2324531	1000	-	.	gene_id "MSTRG.67107"; transcript_id "MSTRG.67107.44"; exon_number "29";
chr16	StringTie	exon	2326010	2326274	1000	-	.	gene_id "MSTRG.67107"; transcript_id "MSTRG.67107.44"; exon_number "30";
chr16	StringTie	exon	2326413	2326473	1000	-	.	gene_id "MSTRG.67107"; transcript_id "MSTRG.67107.44"; exon_number "31";
chr16	StringTie	exon	2328453	2328757	1000	-	.	gene_id "MSTRG.67107"; transcript_id "MSTRG.67107.44"; exon_number "32";
chr16	StringTie	exon	2329648	2329854	1000	-	.	gene_id "MSTRG.67107"; transcript_id "MSTRG.67107.44"; exon_number "33";
chr16	StringTie	exon	2330569	2330669	1000	-	.	gene_id "MSTRG.67107"; transcript_id "MSTRG.67107.44"; exon_number "34";
chr16	StringTie	transcript	2275827	2290476	1000	-	.	gene_id "MSTRG.67107"; transcript_id "MSTRG.67107.45";
chr16	StringTie	exon	2275827	2276805	1000	-	.	gene_id "MSTRG.67107"; transcript_id "MSTRG.67107.45"; exon_number "1";
chr16	StringTie	exon	2277597	2277670	1000	-	.	gene_id "MSTRG.67107"; transcript_id "MSTRG.67107.45"; exon_number "2";
chr16	StringTie	exon	2277879	2278069	1000	-	.	gene_id "MSTRG.67107"; transcript_id "MSTRG.67107.45"; exon_number "3";
chr16	StringTie	exon	2278288	2278458	1000	-	.	gene_id "MSTRG.67107"; transcript_id "MSTRG.67107.45"; exon_number "4";
chr16	StringTie	exon	2278943	2279130	1000	-	.	gene_id "MSTRG.67107"; transcript_id "MSTRG.67107.45"; exon_number "5";
chr16	StringTie	exon	2281027	2281221	1000	-	.	gene_id "MSTRG.67107"; transcript_id "MSTRG.67107.45"; exon_number "6";
chr16	StringTie	exon	2281381	2281509	1000	-	.	gene_id "MSTRG.67107"; transcript_id "MSTRG.67107.45"; exon_number "7";
chr16	StringTie	exon	2283186	2283358	1000	-	.	gene_id "MSTRG.67107"; transcript_id "MSTRG.67107.45"; exon_number "8";
chr16	StringTie	exon	2284279	2284437	1000	-	.	gene_id "MSTRG.67107"; transcript_id "MSTRG.67107.45"; exon_number "9";
chr16	StringTie	exon	2284779	2284998	1000	-	.	gene_id "MSTRG.67107"; transcript_id "MSTRG.67107.45"; exon_number "10";
chr16	StringTie	exon	2285442	2285646	1000	-	.	gene_id "MSTRG.67107"; transcript_id "MSTRG.67107.45"; exon_number "11";
chr16	StringTie	exon	2286694	2286967	1000	-	.	gene_id "MSTRG.67107"; transcript_id "MSTRG.67107.45"; exon_number "12";
chr16	StringTie	exon	2288026	2288329	1000	-	.	gene_id "MSTRG.67107"; transcript_id "MSTRG.67107.45"; exon_number "13";
chr16	StringTie	exon	2289434	2289620	1000	-	.	gene_id "MSTRG.67107"; transcript_id "MSTRG.67107.45"; exon_number "14";
chr16	StringTie	exon	2290333	2290476	1000	-	.	gene_id "MSTRG.67107"; transcript_id "MSTRG.67107.45"; exon_number "15";
chr16	StringTie	transcript	2275833	2340814	1000	-	.	gene_id "MSTRG.67107"; transcript_id "MSTRG.67107.46";
chr16	StringTie	exon	2275833	2276805	1000	-	.	gene_id "MSTRG.67107"; transcript_id "MSTRG.67107.46"; exon_number "1";
chr16	StringTie	exon	2277597	2277670	1000	-	.	gene_id "MSTRG.67107"; transcript_id "MSTRG.67107.46"; exon_number "2";
chr16	StringTie	exon	2277879	2278069	1000	-	.	gene_id "MSTRG.67107"; transcript_id "MSTRG.67107.46"; exon_number "3";
chr16	StringTie	exon	2278288	2278458	1000	-	.	gene_id "MSTRG.67107"; transcript_id "MSTRG.67107.46"; exon_number "4";
chr16	StringTie	exon	2278943	2279130	1000	-	.	gene_id "MSTRG.67107"; transcript_id "MSTRG.67107.46"; exon_number "5";
chr16	StringTie	exon	2281027	2281221	1000	-	.	gene_id "MSTRG.67107"; transcript_id "MSTRG.67107.46"; exon_number "6";
chr16	StringTie	exon	2281381	2281509	1000	-	.	gene_id "MSTRG.67107"; transcript_id "MSTRG.67107.46"; exon_number "7";
chr16	StringTie	exon	2283186	2283358	1000	-	.	gene_id "MSTRG.67107"; transcript_id "MSTRG.67107.46"; exon_number "8";
chr16	StringTie	exon	2284279	2284437	1000	-	.	gene_id "MSTRG.67107"; transcript_id "MSTRG.67107.46"; exon_number "9";
chr16	StringTie	exon	2284779	2284998	1000	-	.	gene_id "MSTRG.67107"; transcript_id "MSTRG.67107.46"; exon_number "10";
chr16	StringTie	exon	2285442	2285646	1000	-	.	gene_id "MSTRG.67107"; transcript_id "MSTRG.67107.46"; exon_number "11";
chr16	StringTie	exon	2286694	2286967	1000	-	.	gene_id "MSTRG.67107"; transcript_id "MSTRG.67107.46"; exon_number "12";
chr16	StringTie	exon	2288026	2288329	1000	-	.	gene_id "MSTRG.67107"; transcript_id "MSTRG.67107.46"; exon_number "13";
chr16	StringTie	exon	2289434	2289620	1000	-	.	gene_id "MSTRG.67107"; transcript_id "MSTRG.67107.46"; exon_number "14";
chr16	StringTie	exon	2292140	2292238	1000	-	.	gene_id "MSTRG.67107"; transcript_id "MSTRG.67107.46"; exon_number "15";
chr16	StringTie	exon	2295590	2295740	1000	-	.	gene_id "MSTRG.67107"; transcript_id "MSTRG.67107.46"; exon_number "16";
chr16	StringTie	exon	2297329	2297539	1000	-	.	gene_id "MSTRG.67107"; transcript_id "MSTRG.67107.46"; exon_number "17";
chr16	StringTie	exon	2297766	2297921	1000	-	.	gene_id "MSTRG.67107"; transcript_id "MSTRG.67107.46"; exon_number "18";
chr16	StringTie	exon	2298386	2298540	1000	-	.	gene_id "MSTRG.67107"; transcript_id "MSTRG.67107.46"; exon_number "19";
chr16	StringTie	exon	2299403	2299532	1000	-	.	gene_id "MSTRG.67107"; transcript_id "MSTRG.67107.46"; exon_number "20";
chr16	StringTie	exon	2300005	2300148	1000	-	.	gene_id "MSTRG.67107"; transcript_id "MSTRG.67107.46"; exon_number "21";
chr16	StringTie	exon	2303969	2304150	1000	-	.	gene_id "MSTRG.67107"; transcript_id "MSTRG.67107.46"; exon_number "22";
chr16	StringTie	exon	2308130	2308623	1000	-	.	gene_id "MSTRG.67107"; transcript_id "MSTRG.67107.46"; exon_number "23";
chr16	StringTie	exon	2317283	2317403	1000	-	.	gene_id "MSTRG.67107"; transcript_id "MSTRG.67107.46"; exon_number "24";
chr16	StringTie	exon	2317648	2317764	1000	-	.	gene_id "MSTRG.67107"; transcript_id "MSTRG.67107.46"; exon_number "25";
chr16	StringTie	exon	2319581	2319840	1000	-	.	gene_id "MSTRG.67107"; transcript_id "MSTRG.67107.46"; exon_number "26";
chr16	StringTie	exon	2323523	2323688	1000	-	.	gene_id "MSTRG.67107"; transcript_id "MSTRG.67107.46"; exon_number "27";
chr16	StringTie	exon	2324404	2324531	1000	-	.	gene_id "MSTRG.67107"; transcript_id "MSTRG.67107.46"; exon_number "28";
chr16	StringTie	exon	2326010	2326274	1000	-	.	gene_id "MSTRG.67107"; transcript_id "MSTRG.67107.46"; exon_number "29";
chr16	StringTie	exon	2326413	2326492	1000	-	.	gene_id "MSTRG.67107"; transcript_id "MSTRG.67107.46"; exon_number "30";
chr16	StringTie	exon	2328453	2328757	1000	-	.	gene_id "MSTRG.67107"; transcript_id "MSTRG.67107.46"; exon_number "31";
chr16	StringTie	exon	2329648	2329854	1000	-	.	gene_id "MSTRG.67107"; transcript_id "MSTRG.67107.46"; exon_number "32";
chr16	StringTie	exon	2340573	2340814	1000	-	.	gene_id "MSTRG.67107"; transcript_id "MSTRG.67107.46"; exon_number "33";
chr16	StringTie	transcript	2275833	2340434	1000	-	.	gene_id "MSTRG.67107"; transcript_id "MSTRG.67107.47";
chr16	StringTie	exon	2275833	2276805	1000	-	.	gene_id "MSTRG.67107"; transcript_id "MSTRG.67107.47"; exon_number "1";
chr16	StringTie	exon	2277597	2277670	1000	-	.	gene_id "MSTRG.67107"; transcript_id "MSTRG.67107.47"; exon_number "2";
chr16	StringTie	exon	2277879	2278069	1000	-	.	gene_id "MSTRG.67107"; transcript_id "MSTRG.67107.47"; exon_number "3";
chr16	StringTie	exon	2278288	2278458	1000	-	.	gene_id "MSTRG.67107"; transcript_id "MSTRG.67107.47"; exon_number "4";
chr16	StringTie	exon	2278943	2279130	1000	-	.	gene_id "MSTRG.67107"; transcript_id "MSTRG.67107.47"; exon_number "5";
chr16	StringTie	exon	2281027	2281221	1000	-	.	gene_id "MSTRG.67107"; transcript_id "MSTRG.67107.47"; exon_number "6";
chr16	StringTie	exon	2281381	2281509	1000	-	.	gene_id "MSTRG.67107"; transcript_id "MSTRG.67107.47"; exon_number "7";
chr16	StringTie	exon	2283186	2284062	1000	-	.	gene_id "MSTRG.67107"; transcript_id "MSTRG.67107.47"; exon_number "8";
chr16	StringTie	exon	2284279	2284437	1000	-	.	gene_id "MSTRG.67107"; transcript_id "MSTRG.67107.47"; exon_number "9";
chr16	StringTie	exon	2284779	2284998	1000	-	.	gene_id "MSTRG.67107"; transcript_id "MSTRG.67107.47"; exon_number "10";
chr16	StringTie	exon	2285442	2285646	1000	-	.	gene_id "MSTRG.67107"; transcript_id "MSTRG.67107.47"; exon_number "11";
chr16	StringTie	exon	2286694	2286967	1000	-	.	gene_id "MSTRG.67107"; transcript_id "MSTRG.67107.47"; exon_number "12";
chr16	StringTie	exon	2288026	2288329	1000	-	.	gene_id "MSTRG.67107"; transcript_id "MSTRG.67107.47"; exon_number "13";
chr16	StringTie	exon	2289434	2289620	1000	-	.	gene_id "MSTRG.67107"; transcript_id "MSTRG.67107.47"; exon_number "14";
chr16	StringTie	exon	2292140	2292238	1000	-	.	gene_id "MSTRG.67107"; transcript_id "MSTRG.67107.47"; exon_number "15";
chr16	StringTie	exon	2295590	2295740	1000	-	.	gene_id "MSTRG.67107"; transcript_id "MSTRG.67107.47"; exon_number "16";
chr16	StringTie	exon	2297329	2297539	1000	-	.	gene_id "MSTRG.67107"; transcript_id "MSTRG.67107.47"; exon_number "17";
chr16	StringTie	exon	2297766	2297921	1000	-	.	gene_id "MSTRG.67107"; transcript_id "MSTRG.67107.47"; exon_number "18";
chr16	StringTie	exon	2298386	2298540	1000	-	.	gene_id "MSTRG.67107"; transcript_id "MSTRG.67107.47"; exon_number "19";
chr16	StringTie	exon	2299403	2299532	1000	-	.	gene_id "MSTRG.67107"; transcript_id "MSTRG.67107.47"; exon_number "20";
chr16	StringTie	exon	2300005	2300148	1000	-	.	gene_id "MSTRG.67107"; transcript_id "MSTRG.67107.47"; exon_number "21";
chr16	StringTie	exon	2303969	2304150	1000	-	.	gene_id "MSTRG.67107"; transcript_id "MSTRG.67107.47"; exon_number "22";
chr16	StringTie	exon	2308450	2308623	1000	-	.	gene_id "MSTRG.67107"; transcript_id "MSTRG.67107.47"; exon_number "23";
chr16	StringTie	exon	2317283	2317403	1000	-	.	gene_id "MSTRG.67107"; transcript_id "MSTRG.67107.47"; exon_number "24";
chr16	StringTie	exon	2317648	2317764	1000	-	.	gene_id "MSTRG.67107"; transcript_id "MSTRG.67107.47"; exon_number "25";
chr16	StringTie	exon	2319581	2319840	1000	-	.	gene_id "MSTRG.67107"; transcript_id "MSTRG.67107.47"; exon_number "26";
chr16	StringTie	exon	2323523	2323688	1000	-	.	gene_id "MSTRG.67107"; transcript_id "MSTRG.67107.47"; exon_number "27";
chr16	StringTie	exon	2324404	2324531	1000	-	.	gene_id "MSTRG.67107"; transcript_id "MSTRG.67107.47"; exon_number "28";
chr16	StringTie	exon	2326010	2326274	1000	-	.	gene_id "MSTRG.67107"; transcript_id "MSTRG.67107.47"; exon_number "29";
chr16	StringTie	exon	2326413	2326492	1000	-	.	gene_id "MSTRG.67107"; transcript_id "MSTRG.67107.47"; exon_number "30";
chr16	StringTie	exon	2328453	2328757	1000	-	.	gene_id "MSTRG.67107"; transcript_id "MSTRG.67107.47"; exon_number "31";
chr16	StringTie	exon	2329648	2329854	1000	-	.	gene_id "MSTRG.67107"; transcript_id "MSTRG.67107.47"; exon_number "32";
chr16	StringTie	exon	2339655	2340434	1000	-	.	gene_id "MSTRG.67107"; transcript_id "MSTRG.67107.47"; exon_number "33";
chr16	StringTie	transcript	2275837	2340405	1000	-	.	gene_id "MSTRG.67107"; transcript_id "MSTRG.67107.48";
chr16	StringTie	exon	2275837	2276805	1000	-	.	gene_id "MSTRG.67107"; transcript_id "MSTRG.67107.48"; exon_number "1";
chr16	StringTie	exon	2277597	2277670	1000	-	.	gene_id "MSTRG.67107"; transcript_id "MSTRG.67107.48"; exon_number "2";
chr16	StringTie	exon	2277879	2278069	1000	-	.	gene_id "MSTRG.67107"; transcript_id "MSTRG.67107.48"; exon_number "3";
chr16	StringTie	exon	2278288	2278458	1000	-	.	gene_id "MSTRG.67107"; transcript_id "MSTRG.67107.48"; exon_number "4";
chr16	StringTie	exon	2278943	2279130	1000	-	.	gene_id "MSTRG.67107"; transcript_id "MSTRG.67107.48"; exon_number "5";
chr16	StringTie	exon	2281027	2281221	1000	-	.	gene_id "MSTRG.67107"; transcript_id "MSTRG.67107.48"; exon_number "6";
chr16	StringTie	exon	2281381	2281509	1000	-	.	gene_id "MSTRG.67107"; transcript_id "MSTRG.67107.48"; exon_number "7";
chr16	StringTie	exon	2283186	2283358	1000	-	.	gene_id "MSTRG.67107"; transcript_id "MSTRG.67107.48"; exon_number "8";
chr16	StringTie	exon	2284279	2284437	1000	-	.	gene_id "MSTRG.67107"; transcript_id "MSTRG.67107.48"; exon_number "9";
chr16	StringTie	exon	2284779	2284998	1000	-	.	gene_id "MSTRG.67107"; transcript_id "MSTRG.67107.48"; exon_number "10";
chr16	StringTie	exon	2285442	2285646	1000	-	.	gene_id "MSTRG.67107"; transcript_id "MSTRG.67107.48"; exon_number "11";
chr16	StringTie	exon	2286694	2286967	1000	-	.	gene_id "MSTRG.67107"; transcript_id "MSTRG.67107.48"; exon_number "12";
chr16	StringTie	exon	2288026	2288329	1000	-	.	gene_id "MSTRG.67107"; transcript_id "MSTRG.67107.48"; exon_number "13";
chr16	StringTie	exon	2289434	2289620	1000	-	.	gene_id "MSTRG.67107"; transcript_id "MSTRG.67107.48"; exon_number "14";
chr16	StringTie	exon	2292140	2292238	1000	-	.	gene_id "MSTRG.67107"; transcript_id "MSTRG.67107.48"; exon_number "15";
chr16	StringTie	exon	2295590	2295740	1000	-	.	gene_id "MSTRG.67107"; transcript_id "MSTRG.67107.48"; exon_number "16";
chr16	StringTie	exon	2297329	2297539	1000	-	.	gene_id "MSTRG.67107"; transcript_id "MSTRG.67107.48"; exon_number "17";
chr16	StringTie	exon	2297766	2297921	1000	-	.	gene_id "MSTRG.67107"; transcript_id "MSTRG.67107.48"; exon_number "18";
chr16	StringTie	exon	2298386	2298540	1000	-	.	gene_id "MSTRG.67107"; transcript_id "MSTRG.67107.48"; exon_number "19";
chr16	StringTie	exon	2299403	2299532	1000	-	.	gene_id "MSTRG.67107"; transcript_id "MSTRG.67107.48"; exon_number "20";
chr16	StringTie	exon	2300005	2300148	1000	-	.	gene_id "MSTRG.67107"; transcript_id "MSTRG.67107.48"; exon_number "21";
chr16	StringTie	exon	2303969	2304150	1000	-	.	gene_id "MSTRG.67107"; transcript_id "MSTRG.67107.48"; exon_number "22";
chr16	StringTie	exon	2308450	2308623	1000	-	.	gene_id "MSTRG.67107"; transcript_id "MSTRG.67107.48"; exon_number "23";
chr16	StringTie	exon	2317283	2317403	1000	-	.	gene_id "MSTRG.67107"; transcript_id "MSTRG.67107.48"; exon_number "24";
chr16	StringTie	exon	2317648	2317764	1000	-	.	gene_id "MSTRG.67107"; transcript_id "MSTRG.67107.48"; exon_number "25";
chr16	StringTie	exon	2319581	2319840	1000	-	.	gene_id "MSTRG.67107"; transcript_id "MSTRG.67107.48"; exon_number "26";
chr16	StringTie	exon	2323523	2323688	1000	-	.	gene_id "MSTRG.67107"; transcript_id "MSTRG.67107.48"; exon_number "27";
chr16	StringTie	exon	2324319	2324531	1000	-	.	gene_id "MSTRG.67107"; transcript_id "MSTRG.67107.48"; exon_number "28";
chr16	StringTie	exon	2326010	2326274	1000	-	.	gene_id "MSTRG.67107"; transcript_id "MSTRG.67107.48"; exon_number "29";
chr16	StringTie	exon	2326413	2326492	1000	-	.	gene_id "MSTRG.67107"; transcript_id "MSTRG.67107.48"; exon_number "30";
chr16	StringTie	exon	2328453	2328757	1000	-	.	gene_id "MSTRG.67107"; transcript_id "MSTRG.67107.48"; exon_number "31";
chr16	StringTie	exon	2329648	2329854	1000	-	.	gene_id "MSTRG.67107"; transcript_id "MSTRG.67107.48"; exon_number "32";
chr16	StringTie	exon	2339655	2340405	1000	-	.	gene_id "MSTRG.67107"; transcript_id "MSTRG.67107.48"; exon_number "33";
chr16	StringTie	transcript	2275837	2340236	1000	-	.	gene_id "MSTRG.67107"; transcript_id "MSTRG.67107.49";
chr16	StringTie	exon	2275837	2276805	1000	-	.	gene_id "MSTRG.67107"; transcript_id "MSTRG.67107.49"; exon_number "1";
chr16	StringTie	exon	2277597	2277670	1000	-	.	gene_id "MSTRG.67107"; transcript_id "MSTRG.67107.49"; exon_number "2";
chr16	StringTie	exon	2277879	2278069	1000	-	.	gene_id "MSTRG.67107"; transcript_id "MSTRG.67107.49"; exon_number "3";
chr16	StringTie	exon	2278288	2278458	1000	-	.	gene_id "MSTRG.67107"; transcript_id "MSTRG.67107.49"; exon_number "4";
chr16	StringTie	exon	2278943	2279130	1000	-	.	gene_id "MSTRG.67107"; transcript_id "MSTRG.67107.49"; exon_number "5";
chr16	StringTie	exon	2281027	2281221	1000	-	.	gene_id "MSTRG.67107"; transcript_id "MSTRG.67107.49"; exon_number "6";
chr16	StringTie	exon	2281381	2281505	1000	-	.	gene_id "MSTRG.67107"; transcript_id "MSTRG.67107.49"; exon_number "7";
chr16	StringTie	exon	2283186	2283358	1000	-	.	gene_id "MSTRG.67107"; transcript_id "MSTRG.67107.49"; exon_number "8";
chr16	StringTie	exon	2284279	2284437	1000	-	.	gene_id "MSTRG.67107"; transcript_id "MSTRG.67107.49"; exon_number "9";
chr16	StringTie	exon	2284779	2284998	1000	-	.	gene_id "MSTRG.67107"; transcript_id "MSTRG.67107.49"; exon_number "10";
chr16	StringTie	exon	2285442	2285646	1000	-	.	gene_id "MSTRG.67107"; transcript_id "MSTRG.67107.49"; exon_number "11";
chr16	StringTie	exon	2286694	2286967	1000	-	.	gene_id "MSTRG.67107"; transcript_id "MSTRG.67107.49"; exon_number "12";
chr16	StringTie	exon	2288026	2288329	1000	-	.	gene_id "MSTRG.67107"; transcript_id "MSTRG.67107.49"; exon_number "13";
chr16	StringTie	exon	2289434	2289620	1000	-	.	gene_id "MSTRG.67107"; transcript_id "MSTRG.67107.49"; exon_number "14";
chr16	StringTie	exon	2292140	2292238	1000	-	.	gene_id "MSTRG.67107"; transcript_id "MSTRG.67107.49"; exon_number "15";
chr16	StringTie	exon	2295590	2295740	1000	-	.	gene_id "MSTRG.67107"; transcript_id "MSTRG.67107.49"; exon_number "16";
chr16	StringTie	exon	2297329	2297539	1000	-	.	gene_id "MSTRG.67107"; transcript_id "MSTRG.67107.49"; exon_number "17";
chr16	StringTie	exon	2297766	2297921	1000	-	.	gene_id "MSTRG.67107"; transcript_id "MSTRG.67107.49"; exon_number "18";
chr16	StringTie	exon	2298386	2298540	1000	-	.	gene_id "MSTRG.67107"; transcript_id "MSTRG.67107.49"; exon_number "19";
chr16	StringTie	exon	2299403	2299532	1000	-	.	gene_id "MSTRG.67107"; transcript_id "MSTRG.67107.49"; exon_number "20";
chr16	StringTie	exon	2300005	2300148	1000	-	.	gene_id "MSTRG.67107"; transcript_id "MSTRG.67107.49"; exon_number "21";
chr16	StringTie	exon	2303969	2304150	1000	-	.	gene_id "MSTRG.67107"; transcript_id "MSTRG.67107.49"; exon_number "22";
chr16	StringTie	exon	2308450	2308623	1000	-	.	gene_id "MSTRG.67107"; transcript_id "MSTRG.67107.49"; exon_number "23";
chr16	StringTie	exon	2317283	2317403	1000	-	.	gene_id "MSTRG.67107"; transcript_id "MSTRG.67107.49"; exon_number "24";
chr16	StringTie	exon	2317648	2317764	1000	-	.	gene_id "MSTRG.67107"; transcript_id "MSTRG.67107.49"; exon_number "25";
chr16	StringTie	exon	2319581	2319840	1000	-	.	gene_id "MSTRG.67107"; transcript_id "MSTRG.67107.49"; exon_number "26";
chr16	StringTie	exon	2323523	2323688	1000	-	.	gene_id "MSTRG.67107"; transcript_id "MSTRG.67107.49"; exon_number "27";
chr16	StringTie	exon	2324319	2324531	1000	-	.	gene_id "MSTRG.67107"; transcript_id "MSTRG.67107.49"; exon_number "28";
chr16	StringTie	exon	2326010	2326274	1000	-	.	gene_id "MSTRG.67107"; transcript_id "MSTRG.67107.49"; exon_number "29";
chr16	StringTie	exon	2326413	2326492	1000	-	.	gene_id "MSTRG.67107"; transcript_id "MSTRG.67107.49"; exon_number "30";
chr16	StringTie	exon	2328453	2328757	1000	-	.	gene_id "MSTRG.67107"; transcript_id "MSTRG.67107.49"; exon_number "31";
chr16	StringTie	exon	2329648	2329854	1000	-	.	gene_id "MSTRG.67107"; transcript_id "MSTRG.67107.49"; exon_number "32";
chr16	StringTie	exon	2339655	2340236	1000	-	.	gene_id "MSTRG.67107"; transcript_id "MSTRG.67107.49"; exon_number "33";
chr16	StringTie	transcript	2274688	2340397	1000	-	.	gene_id "MSTRG.67107"; transcript_id "MSTRG.67107.5";
chr16	StringTie	exon	2274688	2276805	1000	-	.	gene_id "MSTRG.67107"; transcript_id "MSTRG.67107.5"; exon_number "1";
chr16	StringTie	exon	2277597	2277670	1000	-	.	gene_id "MSTRG.67107"; transcript_id "MSTRG.67107.5"; exon_number "2";
chr16	StringTie	exon	2277879	2278069	1000	-	.	gene_id "MSTRG.67107"; transcript_id "MSTRG.67107.5"; exon_number "3";
chr16	StringTie	exon	2278288	2278458	1000	-	.	gene_id "MSTRG.67107"; transcript_id "MSTRG.67107.5"; exon_number "4";
chr16	StringTie	exon	2278943	2279130	1000	-	.	gene_id "MSTRG.67107"; transcript_id "MSTRG.67107.5"; exon_number "5";
chr16	StringTie	exon	2281027	2281221	1000	-	.	gene_id "MSTRG.67107"; transcript_id "MSTRG.67107.5"; exon_number "6";
chr16	StringTie	exon	2281381	2281509	1000	-	.	gene_id "MSTRG.67107"; transcript_id "MSTRG.67107.5"; exon_number "7";
chr16	StringTie	exon	2283186	2283358	1000	-	.	gene_id "MSTRG.67107"; transcript_id "MSTRG.67107.5"; exon_number "8";
chr16	StringTie	exon	2284279	2284437	1000	-	.	gene_id "MSTRG.67107"; transcript_id "MSTRG.67107.5"; exon_number "9";
chr16	StringTie	exon	2284779	2284998	1000	-	.	gene_id "MSTRG.67107"; transcript_id "MSTRG.67107.5"; exon_number "10";
chr16	StringTie	exon	2285442	2285646	1000	-	.	gene_id "MSTRG.67107"; transcript_id "MSTRG.67107.5"; exon_number "11";
chr16	StringTie	exon	2286694	2286967	1000	-	.	gene_id "MSTRG.67107"; transcript_id "MSTRG.67107.5"; exon_number "12";
chr16	StringTie	exon	2288026	2288329	1000	-	.	gene_id "MSTRG.67107"; transcript_id "MSTRG.67107.5"; exon_number "13";
chr16	StringTie	exon	2289434	2289620	1000	-	.	gene_id "MSTRG.67107"; transcript_id "MSTRG.67107.5"; exon_number "14";
chr16	StringTie	exon	2292140	2292238	1000	-	.	gene_id "MSTRG.67107"; transcript_id "MSTRG.67107.5"; exon_number "15";
chr16	StringTie	exon	2295590	2295740	1000	-	.	gene_id "MSTRG.67107"; transcript_id "MSTRG.67107.5"; exon_number "16";
chr16	StringTie	exon	2297329	2297539	1000	-	.	gene_id "MSTRG.67107"; transcript_id "MSTRG.67107.5"; exon_number "17";
chr16	StringTie	exon	2297766	2297921	1000	-	.	gene_id "MSTRG.67107"; transcript_id "MSTRG.67107.5"; exon_number "18";
chr16	StringTie	exon	2298386	2298540	1000	-	.	gene_id "MSTRG.67107"; transcript_id "MSTRG.67107.5"; exon_number "19";
chr16	StringTie	exon	2299403	2299532	1000	-	.	gene_id "MSTRG.67107"; transcript_id "MSTRG.67107.5"; exon_number "20";
chr16	StringTie	exon	2300005	2300148	1000	-	.	gene_id "MSTRG.67107"; transcript_id "MSTRG.67107.5"; exon_number "21";
chr16	StringTie	exon	2303969	2304150	1000	-	.	gene_id "MSTRG.67107"; transcript_id "MSTRG.67107.5"; exon_number "22";
chr16	StringTie	exon	2304244	2304319	1000	-	.	gene_id "MSTRG.67107"; transcript_id "MSTRG.67107.5"; exon_number "23";
chr16	StringTie	exon	2308450	2308623	1000	-	.	gene_id "MSTRG.67107"; transcript_id "MSTRG.67107.5"; exon_number "24";
chr16	StringTie	exon	2317283	2317403	1000	-	.	gene_id "MSTRG.67107"; transcript_id "MSTRG.67107.5"; exon_number "25";
chr16	StringTie	exon	2317648	2317764	1000	-	.	gene_id "MSTRG.67107"; transcript_id "MSTRG.67107.5"; exon_number "26";
chr16	StringTie	exon	2319581	2319840	1000	-	.	gene_id "MSTRG.67107"; transcript_id "MSTRG.67107.5"; exon_number "27";
chr16	StringTie	exon	2323523	2323688	1000	-	.	gene_id "MSTRG.67107"; transcript_id "MSTRG.67107.5"; exon_number "28";
chr16	StringTie	exon	2324404	2324531	1000	-	.	gene_id "MSTRG.67107"; transcript_id "MSTRG.67107.5"; exon_number "29";
chr16	StringTie	exon	2326010	2326274	1000	-	.	gene_id "MSTRG.67107"; transcript_id "MSTRG.67107.5"; exon_number "30";
chr16	StringTie	exon	2326413	2326492	1000	-	.	gene_id "MSTRG.67107"; transcript_id "MSTRG.67107.5"; exon_number "31";
chr16	StringTie	exon	2328453	2328757	1000	-	.	gene_id "MSTRG.67107"; transcript_id "MSTRG.67107.5"; exon_number "32";
chr16	StringTie	exon	2329648	2329854	1000	-	.	gene_id "MSTRG.67107"; transcript_id "MSTRG.67107.5"; exon_number "33";
chr16	StringTie	exon	2339192	2339312	1000	-	.	gene_id "MSTRG.67107"; transcript_id "MSTRG.67107.5"; exon_number "34";
chr16	StringTie	exon	2339655	2340397	1000	-	.	gene_id "MSTRG.67107"; transcript_id "MSTRG.67107.5"; exon_number "35";
chr16	StringTie	transcript	2275837	2340335	1000	-	.	gene_id "MSTRG.67107"; transcript_id "MSTRG.67107.50";
chr16	StringTie	exon	2275837	2276805	1000	-	.	gene_id "MSTRG.67107"; transcript_id "MSTRG.67107.50"; exon_number "1";
chr16	StringTie	exon	2277597	2277670	1000	-	.	gene_id "MSTRG.67107"; transcript_id "MSTRG.67107.50"; exon_number "2";
chr16	StringTie	exon	2277879	2278069	1000	-	.	gene_id "MSTRG.67107"; transcript_id "MSTRG.67107.50"; exon_number "3";
chr16	StringTie	exon	2278288	2278458	1000	-	.	gene_id "MSTRG.67107"; transcript_id "MSTRG.67107.50"; exon_number "4";
chr16	StringTie	exon	2278943	2279130	1000	-	.	gene_id "MSTRG.67107"; transcript_id "MSTRG.67107.50"; exon_number "5";
chr16	StringTie	exon	2281027	2281221	1000	-	.	gene_id "MSTRG.67107"; transcript_id "MSTRG.67107.50"; exon_number "6";
chr16	StringTie	exon	2281381	2281509	1000	-	.	gene_id "MSTRG.67107"; transcript_id "MSTRG.67107.50"; exon_number "7";
chr16	StringTie	exon	2283186	2283358	1000	-	.	gene_id "MSTRG.67107"; transcript_id "MSTRG.67107.50"; exon_number "8";
chr16	StringTie	exon	2284279	2284437	1000	-	.	gene_id "MSTRG.67107"; transcript_id "MSTRG.67107.50"; exon_number "9";
chr16	StringTie	exon	2284716	2284998	1000	-	.	gene_id "MSTRG.67107"; transcript_id "MSTRG.67107.50"; exon_number "10";
chr16	StringTie	exon	2285442	2285646	1000	-	.	gene_id "MSTRG.67107"; transcript_id "MSTRG.67107.50"; exon_number "11";
chr16	StringTie	exon	2286694	2286967	1000	-	.	gene_id "MSTRG.67107"; transcript_id "MSTRG.67107.50"; exon_number "12";
chr16	StringTie	exon	2288026	2288329	1000	-	.	gene_id "MSTRG.67107"; transcript_id "MSTRG.67107.50"; exon_number "13";
chr16	StringTie	exon	2289434	2289620	1000	-	.	gene_id "MSTRG.67107"; transcript_id "MSTRG.67107.50"; exon_number "14";
chr16	StringTie	exon	2292140	2292238	1000	-	.	gene_id "MSTRG.67107"; transcript_id "MSTRG.67107.50"; exon_number "15";
chr16	StringTie	exon	2295590	2295740	1000	-	.	gene_id "MSTRG.67107"; transcript_id "MSTRG.67107.50"; exon_number "16";
chr16	StringTie	exon	2297329	2297539	1000	-	.	gene_id "MSTRG.67107"; transcript_id "MSTRG.67107.50"; exon_number "17";
chr16	StringTie	exon	2297766	2297921	1000	-	.	gene_id "MSTRG.67107"; transcript_id "MSTRG.67107.50"; exon_number "18";
chr16	StringTie	exon	2298386	2298540	1000	-	.	gene_id "MSTRG.67107"; transcript_id "MSTRG.67107.50"; exon_number "19";
chr16	StringTie	exon	2299403	2299532	1000	-	.	gene_id "MSTRG.67107"; transcript_id "MSTRG.67107.50"; exon_number "20";
chr16	StringTie	exon	2300005	2300148	1000	-	.	gene_id "MSTRG.67107"; transcript_id "MSTRG.67107.50"; exon_number "21";
chr16	StringTie	exon	2303969	2304150	1000	-	.	gene_id "MSTRG.67107"; transcript_id "MSTRG.67107.50"; exon_number "22";
chr16	StringTie	exon	2308450	2308623	1000	-	.	gene_id "MSTRG.67107"; transcript_id "MSTRG.67107.50"; exon_number "23";
chr16	StringTie	exon	2317283	2317403	1000	-	.	gene_id "MSTRG.67107"; transcript_id "MSTRG.67107.50"; exon_number "24";
chr16	StringTie	exon	2317648	2317764	1000	-	.	gene_id "MSTRG.67107"; transcript_id "MSTRG.67107.50"; exon_number "25";
chr16	StringTie	exon	2319581	2319840	1000	-	.	gene_id "MSTRG.67107"; transcript_id "MSTRG.67107.50"; exon_number "26";
chr16	StringTie	exon	2323523	2323688	1000	-	.	gene_id "MSTRG.67107"; transcript_id "MSTRG.67107.50"; exon_number "27";
chr16	StringTie	exon	2324404	2324531	1000	-	.	gene_id "MSTRG.67107"; transcript_id "MSTRG.67107.50"; exon_number "28";
chr16	StringTie	exon	2326010	2326274	1000	-	.	gene_id "MSTRG.67107"; transcript_id "MSTRG.67107.50"; exon_number "29";
chr16	StringTie	exon	2326413	2326492	1000	-	.	gene_id "MSTRG.67107"; transcript_id "MSTRG.67107.50"; exon_number "30";
chr16	StringTie	exon	2328453	2328757	1000	-	.	gene_id "MSTRG.67107"; transcript_id "MSTRG.67107.50"; exon_number "31";
chr16	StringTie	exon	2329648	2329854	1000	-	.	gene_id "MSTRG.67107"; transcript_id "MSTRG.67107.50"; exon_number "32";
chr16	StringTie	exon	2339655	2340335	1000	-	.	gene_id "MSTRG.67107"; transcript_id "MSTRG.67107.50"; exon_number "33";
chr16	StringTie	transcript	2275842	2340313	1000	-	.	gene_id "MSTRG.67107"; transcript_id "MSTRG.67107.51";
chr16	StringTie	exon	2275842	2276805	1000	-	.	gene_id "MSTRG.67107"; transcript_id "MSTRG.67107.51"; exon_number "1";
chr16	StringTie	exon	2277597	2277670	1000	-	.	gene_id "MSTRG.67107"; transcript_id "MSTRG.67107.51"; exon_number "2";
chr16	StringTie	exon	2277879	2278069	1000	-	.	gene_id "MSTRG.67107"; transcript_id "MSTRG.67107.51"; exon_number "3";
chr16	StringTie	exon	2278288	2278458	1000	-	.	gene_id "MSTRG.67107"; transcript_id "MSTRG.67107.51"; exon_number "4";
chr16	StringTie	exon	2278943	2279130	1000	-	.	gene_id "MSTRG.67107"; transcript_id "MSTRG.67107.51"; exon_number "5";
chr16	StringTie	exon	2281027	2281221	1000	-	.	gene_id "MSTRG.67107"; transcript_id "MSTRG.67107.51"; exon_number "6";
chr16	StringTie	exon	2281381	2281505	1000	-	.	gene_id "MSTRG.67107"; transcript_id "MSTRG.67107.51"; exon_number "7";
chr16	StringTie	exon	2283186	2283358	1000	-	.	gene_id "MSTRG.67107"; transcript_id "MSTRG.67107.51"; exon_number "8";
chr16	StringTie	exon	2284279	2284437	1000	-	.	gene_id "MSTRG.67107"; transcript_id "MSTRG.67107.51"; exon_number "9";
chr16	StringTie	exon	2284779	2284998	1000	-	.	gene_id "MSTRG.67107"; transcript_id "MSTRG.67107.51"; exon_number "10";
chr16	StringTie	exon	2285442	2285646	1000	-	.	gene_id "MSTRG.67107"; transcript_id "MSTRG.67107.51"; exon_number "11";
chr16	StringTie	exon	2286694	2286967	1000	-	.	gene_id "MSTRG.67107"; transcript_id "MSTRG.67107.51"; exon_number "12";
chr16	StringTie	exon	2288026	2288329	1000	-	.	gene_id "MSTRG.67107"; transcript_id "MSTRG.67107.51"; exon_number "13";
chr16	StringTie	exon	2289434	2289620	1000	-	.	gene_id "MSTRG.67107"; transcript_id "MSTRG.67107.51"; exon_number "14";
chr16	StringTie	exon	2292140	2292238	1000	-	.	gene_id "MSTRG.67107"; transcript_id "MSTRG.67107.51"; exon_number "15";
chr16	StringTie	exon	2295590	2295740	1000	-	.	gene_id "MSTRG.67107"; transcript_id "MSTRG.67107.51"; exon_number "16";
chr16	StringTie	exon	2297329	2297539	1000	-	.	gene_id "MSTRG.67107"; transcript_id "MSTRG.67107.51"; exon_number "17";
chr16	StringTie	exon	2297766	2297921	1000	-	.	gene_id "MSTRG.67107"; transcript_id "MSTRG.67107.51"; exon_number "18";
chr16	StringTie	exon	2298386	2298521	1000	-	.	gene_id "MSTRG.67107"; transcript_id "MSTRG.67107.51"; exon_number "19";
chr16	StringTie	exon	2299403	2299532	1000	-	.	gene_id "MSTRG.67107"; transcript_id "MSTRG.67107.51"; exon_number "20";
chr16	StringTie	exon	2300005	2300148	1000	-	.	gene_id "MSTRG.67107"; transcript_id "MSTRG.67107.51"; exon_number "21";
chr16	StringTie	exon	2303969	2304150	1000	-	.	gene_id "MSTRG.67107"; transcript_id "MSTRG.67107.51"; exon_number "22";
chr16	StringTie	exon	2308450	2308623	1000	-	.	gene_id "MSTRG.67107"; transcript_id "MSTRG.67107.51"; exon_number "23";
chr16	StringTie	exon	2317283	2317403	1000	-	.	gene_id "MSTRG.67107"; transcript_id "MSTRG.67107.51"; exon_number "24";
chr16	StringTie	exon	2317648	2317764	1000	-	.	gene_id "MSTRG.67107"; transcript_id "MSTRG.67107.51"; exon_number "25";
chr16	StringTie	exon	2319581	2319840	1000	-	.	gene_id "MSTRG.67107"; transcript_id "MSTRG.67107.51"; exon_number "26";
chr16	StringTie	exon	2323523	2323688	1000	-	.	gene_id "MSTRG.67107"; transcript_id "MSTRG.67107.51"; exon_number "27";
chr16	StringTie	exon	2324404	2324531	1000	-	.	gene_id "MSTRG.67107"; transcript_id "MSTRG.67107.51"; exon_number "28";
chr16	StringTie	exon	2326010	2326274	1000	-	.	gene_id "MSTRG.67107"; transcript_id "MSTRG.67107.51"; exon_number "29";
chr16	StringTie	exon	2326413	2326492	1000	-	.	gene_id "MSTRG.67107"; transcript_id "MSTRG.67107.51"; exon_number "30";
chr16	StringTie	exon	2328453	2328757	1000	-	.	gene_id "MSTRG.67107"; transcript_id "MSTRG.67107.51"; exon_number "31";
chr16	StringTie	exon	2329648	2329854	1000	-	.	gene_id "MSTRG.67107"; transcript_id "MSTRG.67107.51"; exon_number "32";
chr16	StringTie	exon	2339655	2340313	1000	-	.	gene_id "MSTRG.67107"; transcript_id "MSTRG.67107.51"; exon_number "33";
chr16	StringTie	transcript	2275847	2340765	1000	-	.	gene_id "MSTRG.67107"; transcript_id "MSTRG.67107.52";
chr16	StringTie	exon	2275847	2276805	1000	-	.	gene_id "MSTRG.67107"; transcript_id "MSTRG.67107.52"; exon_number "1";
chr16	StringTie	exon	2277597	2277670	1000	-	.	gene_id "MSTRG.67107"; transcript_id "MSTRG.67107.52"; exon_number "2";
chr16	StringTie	exon	2277879	2278069	1000	-	.	gene_id "MSTRG.67107"; transcript_id "MSTRG.67107.52"; exon_number "3";
chr16	StringTie	exon	2278288	2278458	1000	-	.	gene_id "MSTRG.67107"; transcript_id "MSTRG.67107.52"; exon_number "4";
chr16	StringTie	exon	2278943	2279130	1000	-	.	gene_id "MSTRG.67107"; transcript_id "MSTRG.67107.52"; exon_number "5";
chr16	StringTie	exon	2281027	2281221	1000	-	.	gene_id "MSTRG.67107"; transcript_id "MSTRG.67107.52"; exon_number "6";
chr16	StringTie	exon	2281381	2281505	1000	-	.	gene_id "MSTRG.67107"; transcript_id "MSTRG.67107.52"; exon_number "7";
chr16	StringTie	exon	2283186	2283358	1000	-	.	gene_id "MSTRG.67107"; transcript_id "MSTRG.67107.52"; exon_number "8";
chr16	StringTie	exon	2284279	2284437	1000	-	.	gene_id "MSTRG.67107"; transcript_id "MSTRG.67107.52"; exon_number "9";
chr16	StringTie	exon	2284779	2284998	1000	-	.	gene_id "MSTRG.67107"; transcript_id "MSTRG.67107.52"; exon_number "10";
chr16	StringTie	exon	2285442	2285646	1000	-	.	gene_id "MSTRG.67107"; transcript_id "MSTRG.67107.52"; exon_number "11";
chr16	StringTie	exon	2286694	2286967	1000	-	.	gene_id "MSTRG.67107"; transcript_id "MSTRG.67107.52"; exon_number "12";
chr16	StringTie	exon	2288026	2288329	1000	-	.	gene_id "MSTRG.67107"; transcript_id "MSTRG.67107.52"; exon_number "13";
chr16	StringTie	exon	2289434	2289620	1000	-	.	gene_id "MSTRG.67107"; transcript_id "MSTRG.67107.52"; exon_number "14";
chr16	StringTie	exon	2292140	2292238	1000	-	.	gene_id "MSTRG.67107"; transcript_id "MSTRG.67107.52"; exon_number "15";
chr16	StringTie	exon	2295590	2295740	1000	-	.	gene_id "MSTRG.67107"; transcript_id "MSTRG.67107.52"; exon_number "16";
chr16	StringTie	exon	2297329	2297539	1000	-	.	gene_id "MSTRG.67107"; transcript_id "MSTRG.67107.52"; exon_number "17";
chr16	StringTie	exon	2297766	2297921	1000	-	.	gene_id "MSTRG.67107"; transcript_id "MSTRG.67107.52"; exon_number "18";
chr16	StringTie	exon	2298386	2298540	1000	-	.	gene_id "MSTRG.67107"; transcript_id "MSTRG.67107.52"; exon_number "19";
chr16	StringTie	exon	2299403	2299532	1000	-	.	gene_id "MSTRG.67107"; transcript_id "MSTRG.67107.52"; exon_number "20";
chr16	StringTie	exon	2300005	2300148	1000	-	.	gene_id "MSTRG.67107"; transcript_id "MSTRG.67107.52"; exon_number "21";
chr16	StringTie	exon	2303969	2304150	1000	-	.	gene_id "MSTRG.67107"; transcript_id "MSTRG.67107.52"; exon_number "22";
chr16	StringTie	exon	2308450	2308623	1000	-	.	gene_id "MSTRG.67107"; transcript_id "MSTRG.67107.52"; exon_number "23";
chr16	StringTie	exon	2317283	2317403	1000	-	.	gene_id "MSTRG.67107"; transcript_id "MSTRG.67107.52"; exon_number "24";
chr16	StringTie	exon	2317648	2317764	1000	-	.	gene_id "MSTRG.67107"; transcript_id "MSTRG.67107.52"; exon_number "25";
chr16	StringTie	exon	2319581	2319840	1000	-	.	gene_id "MSTRG.67107"; transcript_id "MSTRG.67107.52"; exon_number "26";
chr16	StringTie	exon	2323523	2323688	1000	-	.	gene_id "MSTRG.67107"; transcript_id "MSTRG.67107.52"; exon_number "27";
chr16	StringTie	exon	2324404	2324531	1000	-	.	gene_id "MSTRG.67107"; transcript_id "MSTRG.67107.52"; exon_number "28";
chr16	StringTie	exon	2326010	2326274	1000	-	.	gene_id "MSTRG.67107"; transcript_id "MSTRG.67107.52"; exon_number "29";
chr16	StringTie	exon	2326413	2326492	1000	-	.	gene_id "MSTRG.67107"; transcript_id "MSTRG.67107.52"; exon_number "30";
chr16	StringTie	exon	2328453	2328757	1000	-	.	gene_id "MSTRG.67107"; transcript_id "MSTRG.67107.52"; exon_number "31";
chr16	StringTie	exon	2329648	2329854	1000	-	.	gene_id "MSTRG.67107"; transcript_id "MSTRG.67107.52"; exon_number "32";
chr16	StringTie	exon	2340573	2340765	1000	-	.	gene_id "MSTRG.67107"; transcript_id "MSTRG.67107.52"; exon_number "33";
chr16	StringTie	transcript	2275847	2340093	1000	-	.	gene_id "MSTRG.67107"; transcript_id "MSTRG.67107.53";
chr16	StringTie	exon	2275847	2276805	1000	-	.	gene_id "MSTRG.67107"; transcript_id "MSTRG.67107.53"; exon_number "1";
chr16	StringTie	exon	2277597	2277670	1000	-	.	gene_id "MSTRG.67107"; transcript_id "MSTRG.67107.53"; exon_number "2";
chr16	StringTie	exon	2277879	2278069	1000	-	.	gene_id "MSTRG.67107"; transcript_id "MSTRG.67107.53"; exon_number "3";
chr16	StringTie	exon	2278288	2278458	1000	-	.	gene_id "MSTRG.67107"; transcript_id "MSTRG.67107.53"; exon_number "4";
chr16	StringTie	exon	2278943	2279130	1000	-	.	gene_id "MSTRG.67107"; transcript_id "MSTRG.67107.53"; exon_number "5";
chr16	StringTie	exon	2281027	2281221	1000	-	.	gene_id "MSTRG.67107"; transcript_id "MSTRG.67107.53"; exon_number "6";
chr16	StringTie	exon	2281381	2281509	1000	-	.	gene_id "MSTRG.67107"; transcript_id "MSTRG.67107.53"; exon_number "7";
chr16	StringTie	exon	2283186	2283358	1000	-	.	gene_id "MSTRG.67107"; transcript_id "MSTRG.67107.53"; exon_number "8";
chr16	StringTie	exon	2284279	2284437	1000	-	.	gene_id "MSTRG.67107"; transcript_id "MSTRG.67107.53"; exon_number "9";
chr16	StringTie	exon	2284779	2284998	1000	-	.	gene_id "MSTRG.67107"; transcript_id "MSTRG.67107.53"; exon_number "10";
chr16	StringTie	exon	2285442	2285646	1000	-	.	gene_id "MSTRG.67107"; transcript_id "MSTRG.67107.53"; exon_number "11";
chr16	StringTie	exon	2286694	2286967	1000	-	.	gene_id "MSTRG.67107"; transcript_id "MSTRG.67107.53"; exon_number "12";
chr16	StringTie	exon	2288026	2288329	1000	-	.	gene_id "MSTRG.67107"; transcript_id "MSTRG.67107.53"; exon_number "13";
chr16	StringTie	exon	2289434	2289620	1000	-	.	gene_id "MSTRG.67107"; transcript_id "MSTRG.67107.53"; exon_number "14";
chr16	StringTie	exon	2292140	2292238	1000	-	.	gene_id "MSTRG.67107"; transcript_id "MSTRG.67107.53"; exon_number "15";
chr16	StringTie	exon	2295590	2295740	1000	-	.	gene_id "MSTRG.67107"; transcript_id "MSTRG.67107.53"; exon_number "16";
chr16	StringTie	exon	2297329	2297539	1000	-	.	gene_id "MSTRG.67107"; transcript_id "MSTRG.67107.53"; exon_number "17";
chr16	StringTie	exon	2297766	2297921	1000	-	.	gene_id "MSTRG.67107"; transcript_id "MSTRG.67107.53"; exon_number "18";
chr16	StringTie	exon	2298386	2298540	1000	-	.	gene_id "MSTRG.67107"; transcript_id "MSTRG.67107.53"; exon_number "19";
chr16	StringTie	exon	2299403	2299532	1000	-	.	gene_id "MSTRG.67107"; transcript_id "MSTRG.67107.53"; exon_number "20";
chr16	StringTie	exon	2300005	2300148	1000	-	.	gene_id "MSTRG.67107"; transcript_id "MSTRG.67107.53"; exon_number "21";
chr16	StringTie	exon	2303969	2304150	1000	-	.	gene_id "MSTRG.67107"; transcript_id "MSTRG.67107.53"; exon_number "22";
chr16	StringTie	exon	2308119	2308623	1000	-	.	gene_id "MSTRG.67107"; transcript_id "MSTRG.67107.53"; exon_number "23";
chr16	StringTie	exon	2317283	2317403	1000	-	.	gene_id "MSTRG.67107"; transcript_id "MSTRG.67107.53"; exon_number "24";
chr16	StringTie	exon	2317648	2317764	1000	-	.	gene_id "MSTRG.67107"; transcript_id "MSTRG.67107.53"; exon_number "25";
chr16	StringTie	exon	2319581	2319840	1000	-	.	gene_id "MSTRG.67107"; transcript_id "MSTRG.67107.53"; exon_number "26";
chr16	StringTie	exon	2323523	2323688	1000	-	.	gene_id "MSTRG.67107"; transcript_id "MSTRG.67107.53"; exon_number "27";
chr16	StringTie	exon	2324404	2324531	1000	-	.	gene_id "MSTRG.67107"; transcript_id "MSTRG.67107.53"; exon_number "28";
chr16	StringTie	exon	2326010	2326274	1000	-	.	gene_id "MSTRG.67107"; transcript_id "MSTRG.67107.53"; exon_number "29";
chr16	StringTie	exon	2326413	2326492	1000	-	.	gene_id "MSTRG.67107"; transcript_id "MSTRG.67107.53"; exon_number "30";
chr16	StringTie	exon	2328453	2328757	1000	-	.	gene_id "MSTRG.67107"; transcript_id "MSTRG.67107.53"; exon_number "31";
chr16	StringTie	exon	2329648	2329854	1000	-	.	gene_id "MSTRG.67107"; transcript_id "MSTRG.67107.53"; exon_number "32";
chr16	StringTie	exon	2339655	2340093	1000	-	.	gene_id "MSTRG.67107"; transcript_id "MSTRG.67107.53"; exon_number "33";
chr16	StringTie	transcript	2275852	2340683	1000	-	.	gene_id "MSTRG.67107"; transcript_id "MSTRG.67107.54";
chr16	StringTie	exon	2275852	2276805	1000	-	.	gene_id "MSTRG.67107"; transcript_id "MSTRG.67107.54"; exon_number "1";
chr16	StringTie	exon	2277597	2277670	1000	-	.	gene_id "MSTRG.67107"; transcript_id "MSTRG.67107.54"; exon_number "2";
chr16	StringTie	exon	2277879	2278069	1000	-	.	gene_id "MSTRG.67107"; transcript_id "MSTRG.67107.54"; exon_number "3";
chr16	StringTie	exon	2278288	2278458	1000	-	.	gene_id "MSTRG.67107"; transcript_id "MSTRG.67107.54"; exon_number "4";
chr16	StringTie	exon	2278943	2279130	1000	-	.	gene_id "MSTRG.67107"; transcript_id "MSTRG.67107.54"; exon_number "5";
chr16	StringTie	exon	2281027	2281221	1000	-	.	gene_id "MSTRG.67107"; transcript_id "MSTRG.67107.54"; exon_number "6";
chr16	StringTie	exon	2281381	2281509	1000	-	.	gene_id "MSTRG.67107"; transcript_id "MSTRG.67107.54"; exon_number "7";
chr16	StringTie	exon	2283186	2284437	1000	-	.	gene_id "MSTRG.67107"; transcript_id "MSTRG.67107.54"; exon_number "8";
chr16	StringTie	exon	2284779	2285019	1000	-	.	gene_id "MSTRG.67107"; transcript_id "MSTRG.67107.54"; exon_number "9";
chr16	StringTie	exon	2285442	2285646	1000	-	.	gene_id "MSTRG.67107"; transcript_id "MSTRG.67107.54"; exon_number "10";
chr16	StringTie	exon	2286694	2286967	1000	-	.	gene_id "MSTRG.67107"; transcript_id "MSTRG.67107.54"; exon_number "11";
chr16	StringTie	exon	2288026	2288329	1000	-	.	gene_id "MSTRG.67107"; transcript_id "MSTRG.67107.54"; exon_number "12";
chr16	StringTie	exon	2289434	2289620	1000	-	.	gene_id "MSTRG.67107"; transcript_id "MSTRG.67107.54"; exon_number "13";
chr16	StringTie	exon	2292140	2292238	1000	-	.	gene_id "MSTRG.67107"; transcript_id "MSTRG.67107.54"; exon_number "14";
chr16	StringTie	exon	2295590	2295740	1000	-	.	gene_id "MSTRG.67107"; transcript_id "MSTRG.67107.54"; exon_number "15";
chr16	StringTie	exon	2297329	2297539	1000	-	.	gene_id "MSTRG.67107"; transcript_id "MSTRG.67107.54"; exon_number "16";
chr16	StringTie	exon	2297766	2297921	1000	-	.	gene_id "MSTRG.67107"; transcript_id "MSTRG.67107.54"; exon_number "17";
chr16	StringTie	exon	2298386	2298540	1000	-	.	gene_id "MSTRG.67107"; transcript_id "MSTRG.67107.54"; exon_number "18";
chr16	StringTie	exon	2299403	2299532	1000	-	.	gene_id "MSTRG.67107"; transcript_id "MSTRG.67107.54"; exon_number "19";
chr16	StringTie	exon	2300005	2300148	1000	-	.	gene_id "MSTRG.67107"; transcript_id "MSTRG.67107.54"; exon_number "20";
chr16	StringTie	exon	2303969	2304150	1000	-	.	gene_id "MSTRG.67107"; transcript_id "MSTRG.67107.54"; exon_number "21";
chr16	StringTie	exon	2308450	2308623	1000	-	.	gene_id "MSTRG.67107"; transcript_id "MSTRG.67107.54"; exon_number "22";
chr16	StringTie	exon	2317283	2317403	1000	-	.	gene_id "MSTRG.67107"; transcript_id "MSTRG.67107.54"; exon_number "23";
chr16	StringTie	exon	2317648	2317764	1000	-	.	gene_id "MSTRG.67107"; transcript_id "MSTRG.67107.54"; exon_number "24";
chr16	StringTie	exon	2319581	2319840	1000	-	.	gene_id "MSTRG.67107"; transcript_id "MSTRG.67107.54"; exon_number "25";
chr16	StringTie	exon	2323523	2323688	1000	-	.	gene_id "MSTRG.67107"; transcript_id "MSTRG.67107.54"; exon_number "26";
chr16	StringTie	exon	2324404	2324531	1000	-	.	gene_id "MSTRG.67107"; transcript_id "MSTRG.67107.54"; exon_number "27";
chr16	StringTie	exon	2326010	2326274	1000	-	.	gene_id "MSTRG.67107"; transcript_id "MSTRG.67107.54"; exon_number "28";
chr16	StringTie	exon	2326413	2326492	1000	-	.	gene_id "MSTRG.67107"; transcript_id "MSTRG.67107.54"; exon_number "29";
chr16	StringTie	exon	2328453	2328757	1000	-	.	gene_id "MSTRG.67107"; transcript_id "MSTRG.67107.54"; exon_number "30";
chr16	StringTie	exon	2329648	2329854	1000	-	.	gene_id "MSTRG.67107"; transcript_id "MSTRG.67107.54"; exon_number "31";
chr16	StringTie	exon	2340573	2340683	1000	-	.	gene_id "MSTRG.67107"; transcript_id "MSTRG.67107.54"; exon_number "32";
chr16	StringTie	transcript	2275853	2323812	1000	-	.	gene_id "MSTRG.67107"; transcript_id "MSTRG.67107.55";
chr16	StringTie	exon	2275853	2276805	1000	-	.	gene_id "MSTRG.67107"; transcript_id "MSTRG.67107.55"; exon_number "1";
chr16	StringTie	exon	2277597	2277670	1000	-	.	gene_id "MSTRG.67107"; transcript_id "MSTRG.67107.55"; exon_number "2";
chr16	StringTie	exon	2277879	2278069	1000	-	.	gene_id "MSTRG.67107"; transcript_id "MSTRG.67107.55"; exon_number "3";
chr16	StringTie	exon	2278288	2278458	1000	-	.	gene_id "MSTRG.67107"; transcript_id "MSTRG.67107.55"; exon_number "4";
chr16	StringTie	exon	2278943	2279130	1000	-	.	gene_id "MSTRG.67107"; transcript_id "MSTRG.67107.55"; exon_number "5";
chr16	StringTie	exon	2281027	2281221	1000	-	.	gene_id "MSTRG.67107"; transcript_id "MSTRG.67107.55"; exon_number "6";
chr16	StringTie	exon	2281381	2281509	1000	-	.	gene_id "MSTRG.67107"; transcript_id "MSTRG.67107.55"; exon_number "7";
chr16	StringTie	exon	2283186	2283358	1000	-	.	gene_id "MSTRG.67107"; transcript_id "MSTRG.67107.55"; exon_number "8";
chr16	StringTie	exon	2284279	2284437	1000	-	.	gene_id "MSTRG.67107"; transcript_id "MSTRG.67107.55"; exon_number "9";
chr16	StringTie	exon	2284779	2284998	1000	-	.	gene_id "MSTRG.67107"; transcript_id "MSTRG.67107.55"; exon_number "10";
chr16	StringTie	exon	2285442	2285646	1000	-	.	gene_id "MSTRG.67107"; transcript_id "MSTRG.67107.55"; exon_number "11";
chr16	StringTie	exon	2286694	2286967	1000	-	.	gene_id "MSTRG.67107"; transcript_id "MSTRG.67107.55"; exon_number "12";
chr16	StringTie	exon	2288026	2288329	1000	-	.	gene_id "MSTRG.67107"; transcript_id "MSTRG.67107.55"; exon_number "13";
chr16	StringTie	exon	2289434	2289620	1000	-	.	gene_id "MSTRG.67107"; transcript_id "MSTRG.67107.55"; exon_number "14";
chr16	StringTie	exon	2292140	2292238	1000	-	.	gene_id "MSTRG.67107"; transcript_id "MSTRG.67107.55"; exon_number "15";
chr16	StringTie	exon	2295590	2295740	1000	-	.	gene_id "MSTRG.67107"; transcript_id "MSTRG.67107.55"; exon_number "16";
chr16	StringTie	exon	2297329	2298540	1000	-	.	gene_id "MSTRG.67107"; transcript_id "MSTRG.67107.55"; exon_number "17";
chr16	StringTie	exon	2299403	2300148	1000	-	.	gene_id "MSTRG.67107"; transcript_id "MSTRG.67107.55"; exon_number "18";
chr16	StringTie	exon	2303969	2304150	1000	-	.	gene_id "MSTRG.67107"; transcript_id "MSTRG.67107.55"; exon_number "19";
chr16	StringTie	exon	2308450	2308623	1000	-	.	gene_id "MSTRG.67107"; transcript_id "MSTRG.67107.55"; exon_number "20";
chr16	StringTie	exon	2317283	2317764	1000	-	.	gene_id "MSTRG.67107"; transcript_id "MSTRG.67107.55"; exon_number "21";
chr16	StringTie	exon	2319581	2319840	1000	-	.	gene_id "MSTRG.67107"; transcript_id "MSTRG.67107.55"; exon_number "22";
chr16	StringTie	exon	2323523	2323688	1000	-	.	gene_id "MSTRG.67107"; transcript_id "MSTRG.67107.55"; exon_number "23";
chr16	StringTie	exon	2323797	2323812	1000	-	.	gene_id "MSTRG.67107"; transcript_id "MSTRG.67107.55"; exon_number "24";
chr16	StringTie	transcript	2275854	2290476	1000	-	.	gene_id "MSTRG.67107"; transcript_id "MSTRG.67107.56";
chr16	StringTie	exon	2275854	2276805	1000	-	.	gene_id "MSTRG.67107"; transcript_id "MSTRG.67107.56"; exon_number "1";
chr16	StringTie	exon	2277597	2277666	1000	-	.	gene_id "MSTRG.67107"; transcript_id "MSTRG.67107.56"; exon_number "2";
chr16	StringTie	exon	2277879	2278069	1000	-	.	gene_id "MSTRG.67107"; transcript_id "MSTRG.67107.56"; exon_number "3";
chr16	StringTie	exon	2278288	2278458	1000	-	.	gene_id "MSTRG.67107"; transcript_id "MSTRG.67107.56"; exon_number "4";
chr16	StringTie	exon	2278943	2279130	1000	-	.	gene_id "MSTRG.67107"; transcript_id "MSTRG.67107.56"; exon_number "5";
chr16	StringTie	exon	2281027	2281221	1000	-	.	gene_id "MSTRG.67107"; transcript_id "MSTRG.67107.56"; exon_number "6";
chr16	StringTie	exon	2281381	2281509	1000	-	.	gene_id "MSTRG.67107"; transcript_id "MSTRG.67107.56"; exon_number "7";
chr16	StringTie	exon	2283186	2283358	1000	-	.	gene_id "MSTRG.67107"; transcript_id "MSTRG.67107.56"; exon_number "8";
chr16	StringTie	exon	2284279	2284437	1000	-	.	gene_id "MSTRG.67107"; transcript_id "MSTRG.67107.56"; exon_number "9";
chr16	StringTie	exon	2284779	2284998	1000	-	.	gene_id "MSTRG.67107"; transcript_id "MSTRG.67107.56"; exon_number "10";
chr16	StringTie	exon	2285442	2285646	1000	-	.	gene_id "MSTRG.67107"; transcript_id "MSTRG.67107.56"; exon_number "11";
chr16	StringTie	exon	2286694	2286967	1000	-	.	gene_id "MSTRG.67107"; transcript_id "MSTRG.67107.56"; exon_number "12";
chr16	StringTie	exon	2288026	2288329	1000	-	.	gene_id "MSTRG.67107"; transcript_id "MSTRG.67107.56"; exon_number "13";
chr16	StringTie	exon	2289434	2289620	1000	-	.	gene_id "MSTRG.67107"; transcript_id "MSTRG.67107.56"; exon_number "14";
chr16	StringTie	exon	2290333	2290476	1000	-	.	gene_id "MSTRG.67107"; transcript_id "MSTRG.67107.56"; exon_number "15";
chr16	StringTie	transcript	2275854	2290382	1000	-	.	gene_id "MSTRG.67107"; transcript_id "MSTRG.67107.57";
chr16	StringTie	exon	2275854	2276805	1000	-	.	gene_id "MSTRG.67107"; transcript_id "MSTRG.67107.57"; exon_number "1";
chr16	StringTie	exon	2277597	2277670	1000	-	.	gene_id "MSTRG.67107"; transcript_id "MSTRG.67107.57"; exon_number "2";
chr16	StringTie	exon	2277879	2278069	1000	-	.	gene_id "MSTRG.67107"; transcript_id "MSTRG.67107.57"; exon_number "3";
chr16	StringTie	exon	2278288	2278458	1000	-	.	gene_id "MSTRG.67107"; transcript_id "MSTRG.67107.57"; exon_number "4";
chr16	StringTie	exon	2278943	2279130	1000	-	.	gene_id "MSTRG.67107"; transcript_id "MSTRG.67107.57"; exon_number "5";
chr16	StringTie	exon	2281027	2281221	1000	-	.	gene_id "MSTRG.67107"; transcript_id "MSTRG.67107.57"; exon_number "6";
chr16	StringTie	exon	2281381	2281509	1000	-	.	gene_id "MSTRG.67107"; transcript_id "MSTRG.67107.57"; exon_number "7";
chr16	StringTie	exon	2283186	2283358	1000	-	.	gene_id "MSTRG.67107"; transcript_id "MSTRG.67107.57"; exon_number "8";
chr16	StringTie	exon	2284279	2284437	1000	-	.	gene_id "MSTRG.67107"; transcript_id "MSTRG.67107.57"; exon_number "9";
chr16	StringTie	exon	2284779	2284998	1000	-	.	gene_id "MSTRG.67107"; transcript_id "MSTRG.67107.57"; exon_number "10";
chr16	StringTie	exon	2285442	2285646	1000	-	.	gene_id "MSTRG.67107"; transcript_id "MSTRG.67107.57"; exon_number "11";
chr16	StringTie	exon	2286694	2286967	1000	-	.	gene_id "MSTRG.67107"; transcript_id "MSTRG.67107.57"; exon_number "12";
chr16	StringTie	exon	2288026	2288329	1000	-	.	gene_id "MSTRG.67107"; transcript_id "MSTRG.67107.57"; exon_number "13";
chr16	StringTie	exon	2289434	2289620	1000	-	.	gene_id "MSTRG.67107"; transcript_id "MSTRG.67107.57"; exon_number "14";
chr16	StringTie	exon	2290170	2290382	1000	-	.	gene_id "MSTRG.67107"; transcript_id "MSTRG.67107.57"; exon_number "15";
chr16	StringTie	transcript	2275854	2340382	1000	-	.	gene_id "MSTRG.67107"; transcript_id "MSTRG.67107.58";
chr16	StringTie	exon	2275854	2276805	1000	-	.	gene_id "MSTRG.67107"; transcript_id "MSTRG.67107.58"; exon_number "1";
chr16	StringTie	exon	2277597	2277670	1000	-	.	gene_id "MSTRG.67107"; transcript_id "MSTRG.67107.58"; exon_number "2";
chr16	StringTie	exon	2277879	2278069	1000	-	.	gene_id "MSTRG.67107"; transcript_id "MSTRG.67107.58"; exon_number "3";
chr16	StringTie	exon	2278288	2278458	1000	-	.	gene_id "MSTRG.67107"; transcript_id "MSTRG.67107.58"; exon_number "4";
chr16	StringTie	exon	2278943	2279130	1000	-	.	gene_id "MSTRG.67107"; transcript_id "MSTRG.67107.58"; exon_number "5";
chr16	StringTie	exon	2281027	2281221	1000	-	.	gene_id "MSTRG.67107"; transcript_id "MSTRG.67107.58"; exon_number "6";
chr16	StringTie	exon	2281381	2281473	1000	-	.	gene_id "MSTRG.67107"; transcript_id "MSTRG.67107.58"; exon_number "7";
chr16	StringTie	exon	2283186	2283358	1000	-	.	gene_id "MSTRG.67107"; transcript_id "MSTRG.67107.58"; exon_number "8";
chr16	StringTie	exon	2284279	2284437	1000	-	.	gene_id "MSTRG.67107"; transcript_id "MSTRG.67107.58"; exon_number "9";
chr16	StringTie	exon	2284779	2284998	1000	-	.	gene_id "MSTRG.67107"; transcript_id "MSTRG.67107.58"; exon_number "10";
chr16	StringTie	exon	2285442	2285646	1000	-	.	gene_id "MSTRG.67107"; transcript_id "MSTRG.67107.58"; exon_number "11";
chr16	StringTie	exon	2286694	2286967	1000	-	.	gene_id "MSTRG.67107"; transcript_id "MSTRG.67107.58"; exon_number "12";
chr16	StringTie	exon	2288026	2288329	1000	-	.	gene_id "MSTRG.67107"; transcript_id "MSTRG.67107.58"; exon_number "13";
chr16	StringTie	exon	2289434	2289620	1000	-	.	gene_id "MSTRG.67107"; transcript_id "MSTRG.67107.58"; exon_number "14";
chr16	StringTie	exon	2292140	2292238	1000	-	.	gene_id "MSTRG.67107"; transcript_id "MSTRG.67107.58"; exon_number "15";
chr16	StringTie	exon	2295590	2295740	1000	-	.	gene_id "MSTRG.67107"; transcript_id "MSTRG.67107.58"; exon_number "16";
chr16	StringTie	exon	2297329	2297539	1000	-	.	gene_id "MSTRG.67107"; transcript_id "MSTRG.67107.58"; exon_number "17";
chr16	StringTie	exon	2297766	2297921	1000	-	.	gene_id "MSTRG.67107"; transcript_id "MSTRG.67107.58"; exon_number "18";
chr16	StringTie	exon	2298386	2298540	1000	-	.	gene_id "MSTRG.67107"; transcript_id "MSTRG.67107.58"; exon_number "19";
chr16	StringTie	exon	2299403	2299532	1000	-	.	gene_id "MSTRG.67107"; transcript_id "MSTRG.67107.58"; exon_number "20";
chr16	StringTie	exon	2300005	2300148	1000	-	.	gene_id "MSTRG.67107"; transcript_id "MSTRG.67107.58"; exon_number "21";
chr16	StringTie	exon	2303969	2304150	1000	-	.	gene_id "MSTRG.67107"; transcript_id "MSTRG.67107.58"; exon_number "22";
chr16	StringTie	exon	2308450	2308623	1000	-	.	gene_id "MSTRG.67107"; transcript_id "MSTRG.67107.58"; exon_number "23";
chr16	StringTie	exon	2317283	2317403	1000	-	.	gene_id "MSTRG.67107"; transcript_id "MSTRG.67107.58"; exon_number "24";
chr16	StringTie	exon	2317648	2317764	1000	-	.	gene_id "MSTRG.67107"; transcript_id "MSTRG.67107.58"; exon_number "25";
chr16	StringTie	exon	2319581	2319840	1000	-	.	gene_id "MSTRG.67107"; transcript_id "MSTRG.67107.58"; exon_number "26";
chr16	StringTie	exon	2323523	2323688	1000	-	.	gene_id "MSTRG.67107"; transcript_id "MSTRG.67107.58"; exon_number "27";
chr16	StringTie	exon	2324404	2324531	1000	-	.	gene_id "MSTRG.67107"; transcript_id "MSTRG.67107.58"; exon_number "28";
chr16	StringTie	exon	2326010	2326274	1000	-	.	gene_id "MSTRG.67107"; transcript_id "MSTRG.67107.58"; exon_number "29";
chr16	StringTie	exon	2326413	2326492	1000	-	.	gene_id "MSTRG.67107"; transcript_id "MSTRG.67107.58"; exon_number "30";
chr16	StringTie	exon	2328453	2328757	1000	-	.	gene_id "MSTRG.67107"; transcript_id "MSTRG.67107.58"; exon_number "31";
chr16	StringTie	exon	2329648	2329854	1000	-	.	gene_id "MSTRG.67107"; transcript_id "MSTRG.67107.58"; exon_number "32";
chr16	StringTie	exon	2339655	2340382	1000	-	.	gene_id "MSTRG.67107"; transcript_id "MSTRG.67107.58"; exon_number "33";
chr16	StringTie	transcript	2275855	2340952	1000	-	.	gene_id "MSTRG.67107"; transcript_id "MSTRG.67107.59";
chr16	StringTie	exon	2275855	2276805	1000	-	.	gene_id "MSTRG.67107"; transcript_id "MSTRG.67107.59"; exon_number "1";
chr16	StringTie	exon	2277597	2277670	1000	-	.	gene_id "MSTRG.67107"; transcript_id "MSTRG.67107.59"; exon_number "2";
chr16	StringTie	exon	2277879	2278458	1000	-	.	gene_id "MSTRG.67107"; transcript_id "MSTRG.67107.59"; exon_number "3";
chr16	StringTie	exon	2278943	2279130	1000	-	.	gene_id "MSTRG.67107"; transcript_id "MSTRG.67107.59"; exon_number "4";
chr16	StringTie	exon	2281027	2281221	1000	-	.	gene_id "MSTRG.67107"; transcript_id "MSTRG.67107.59"; exon_number "5";
chr16	StringTie	exon	2281381	2281509	1000	-	.	gene_id "MSTRG.67107"; transcript_id "MSTRG.67107.59"; exon_number "6";
chr16	StringTie	exon	2283186	2283358	1000	-	.	gene_id "MSTRG.67107"; transcript_id "MSTRG.67107.59"; exon_number "7";
chr16	StringTie	exon	2284279	2285646	1000	-	.	gene_id "MSTRG.67107"; transcript_id "MSTRG.67107.59"; exon_number "8";
chr16	StringTie	exon	2286694	2286967	1000	-	.	gene_id "MSTRG.67107"; transcript_id "MSTRG.67107.59"; exon_number "9";
chr16	StringTie	exon	2288026	2288329	1000	-	.	gene_id "MSTRG.67107"; transcript_id "MSTRG.67107.59"; exon_number "10";
chr16	StringTie	exon	2289434	2289620	1000	-	.	gene_id "MSTRG.67107"; transcript_id "MSTRG.67107.59"; exon_number "11";
chr16	StringTie	exon	2292140	2292238	1000	-	.	gene_id "MSTRG.67107"; transcript_id "MSTRG.67107.59"; exon_number "12";
chr16	StringTie	exon	2295590	2295740	1000	-	.	gene_id "MSTRG.67107"; transcript_id "MSTRG.67107.59"; exon_number "13";
chr16	StringTie	exon	2297329	2297539	1000	-	.	gene_id "MSTRG.67107"; transcript_id "MSTRG.67107.59"; exon_number "14";
chr16	StringTie	exon	2297766	2297921	1000	-	.	gene_id "MSTRG.67107"; transcript_id "MSTRG.67107.59"; exon_number "15";
chr16	StringTie	exon	2298386	2298540	1000	-	.	gene_id "MSTRG.67107"; transcript_id "MSTRG.67107.59"; exon_number "16";
chr16	StringTie	exon	2299403	2299532	1000	-	.	gene_id "MSTRG.67107"; transcript_id "MSTRG.67107.59"; exon_number "17";
chr16	StringTie	exon	2300005	2300148	1000	-	.	gene_id "MSTRG.67107"; transcript_id "MSTRG.67107.59"; exon_number "18";
chr16	StringTie	exon	2303969	2304150	1000	-	.	gene_id "MSTRG.67107"; transcript_id "MSTRG.67107.59"; exon_number "19";
chr16	StringTie	exon	2308450	2308623	1000	-	.	gene_id "MSTRG.67107"; transcript_id "MSTRG.67107.59"; exon_number "20";
chr16	StringTie	exon	2317283	2317403	1000	-	.	gene_id "MSTRG.67107"; transcript_id "MSTRG.67107.59"; exon_number "21";
chr16	StringTie	exon	2317648	2317764	1000	-	.	gene_id "MSTRG.67107"; transcript_id "MSTRG.67107.59"; exon_number "22";
chr16	StringTie	exon	2319581	2319840	1000	-	.	gene_id "MSTRG.67107"; transcript_id "MSTRG.67107.59"; exon_number "23";
chr16	StringTie	exon	2323523	2323688	1000	-	.	gene_id "MSTRG.67107"; transcript_id "MSTRG.67107.59"; exon_number "24";
chr16	StringTie	exon	2324404	2324531	1000	-	.	gene_id "MSTRG.67107"; transcript_id "MSTRG.67107.59"; exon_number "25";
chr16	StringTie	exon	2326010	2326274	1000	-	.	gene_id "MSTRG.67107"; transcript_id "MSTRG.67107.59"; exon_number "26";
chr16	StringTie	exon	2326413	2326492	1000	-	.	gene_id "MSTRG.67107"; transcript_id "MSTRG.67107.59"; exon_number "27";
chr16	StringTie	exon	2328453	2328757	1000	-	.	gene_id "MSTRG.67107"; transcript_id "MSTRG.67107.59"; exon_number "28";
chr16	StringTie	exon	2329648	2329854	1000	-	.	gene_id "MSTRG.67107"; transcript_id "MSTRG.67107.59"; exon_number "29";
chr16	StringTie	exon	2340573	2340952	1000	-	.	gene_id "MSTRG.67107"; transcript_id "MSTRG.67107.59"; exon_number "30";
chr16	StringTie	transcript	2274688	2332732	1000	-	.	gene_id "MSTRG.67107"; transcript_id "MSTRG.67107.6";
chr16	StringTie	exon	2274688	2276805	1000	-	.	gene_id "MSTRG.67107"; transcript_id "MSTRG.67107.6"; exon_number "1";
chr16	StringTie	exon	2277597	2277670	1000	-	.	gene_id "MSTRG.67107"; transcript_id "MSTRG.67107.6"; exon_number "2";
chr16	StringTie	exon	2277879	2278069	1000	-	.	gene_id "MSTRG.67107"; transcript_id "MSTRG.67107.6"; exon_number "3";
chr16	StringTie	exon	2278288	2278458	1000	-	.	gene_id "MSTRG.67107"; transcript_id "MSTRG.67107.6"; exon_number "4";
chr16	StringTie	exon	2278943	2279130	1000	-	.	gene_id "MSTRG.67107"; transcript_id "MSTRG.67107.6"; exon_number "5";
chr16	StringTie	exon	2281027	2281221	1000	-	.	gene_id "MSTRG.67107"; transcript_id "MSTRG.67107.6"; exon_number "6";
chr16	StringTie	exon	2281381	2281509	1000	-	.	gene_id "MSTRG.67107"; transcript_id "MSTRG.67107.6"; exon_number "7";
chr16	StringTie	exon	2283186	2283358	1000	-	.	gene_id "MSTRG.67107"; transcript_id "MSTRG.67107.6"; exon_number "8";
chr16	StringTie	exon	2284279	2284437	1000	-	.	gene_id "MSTRG.67107"; transcript_id "MSTRG.67107.6"; exon_number "9";
chr16	StringTie	exon	2284779	2284998	1000	-	.	gene_id "MSTRG.67107"; transcript_id "MSTRG.67107.6"; exon_number "10";
chr16	StringTie	exon	2285442	2285646	1000	-	.	gene_id "MSTRG.67107"; transcript_id "MSTRG.67107.6"; exon_number "11";
chr16	StringTie	exon	2286694	2286967	1000	-	.	gene_id "MSTRG.67107"; transcript_id "MSTRG.67107.6"; exon_number "12";
chr16	StringTie	exon	2288026	2288329	1000	-	.	gene_id "MSTRG.67107"; transcript_id "MSTRG.67107.6"; exon_number "13";
chr16	StringTie	exon	2289434	2289620	1000	-	.	gene_id "MSTRG.67107"; transcript_id "MSTRG.67107.6"; exon_number "14";
chr16	StringTie	exon	2292140	2292238	1000	-	.	gene_id "MSTRG.67107"; transcript_id "MSTRG.67107.6"; exon_number "15";
chr16	StringTie	exon	2295590	2295740	1000	-	.	gene_id "MSTRG.67107"; transcript_id "MSTRG.67107.6"; exon_number "16";
chr16	StringTie	exon	2297329	2297539	1000	-	.	gene_id "MSTRG.67107"; transcript_id "MSTRG.67107.6"; exon_number "17";
chr16	StringTie	exon	2297766	2297921	1000	-	.	gene_id "MSTRG.67107"; transcript_id "MSTRG.67107.6"; exon_number "18";
chr16	StringTie	exon	2298386	2298540	1000	-	.	gene_id "MSTRG.67107"; transcript_id "MSTRG.67107.6"; exon_number "19";
chr16	StringTie	exon	2299403	2299532	1000	-	.	gene_id "MSTRG.67107"; transcript_id "MSTRG.67107.6"; exon_number "20";
chr16	StringTie	exon	2300005	2300148	1000	-	.	gene_id "MSTRG.67107"; transcript_id "MSTRG.67107.6"; exon_number "21";
chr16	StringTie	exon	2303969	2304150	1000	-	.	gene_id "MSTRG.67107"; transcript_id "MSTRG.67107.6"; exon_number "22";
chr16	StringTie	exon	2308450	2308623	1000	-	.	gene_id "MSTRG.67107"; transcript_id "MSTRG.67107.6"; exon_number "23";
chr16	StringTie	exon	2317283	2317403	1000	-	.	gene_id "MSTRG.67107"; transcript_id "MSTRG.67107.6"; exon_number "24";
chr16	StringTie	exon	2317648	2317764	1000	-	.	gene_id "MSTRG.67107"; transcript_id "MSTRG.67107.6"; exon_number "25";
chr16	StringTie	exon	2319581	2319840	1000	-	.	gene_id "MSTRG.67107"; transcript_id "MSTRG.67107.6"; exon_number "26";
chr16	StringTie	exon	2323523	2323688	1000	-	.	gene_id "MSTRG.67107"; transcript_id "MSTRG.67107.6"; exon_number "27";
chr16	StringTie	exon	2324404	2324531	1000	-	.	gene_id "MSTRG.67107"; transcript_id "MSTRG.67107.6"; exon_number "28";
chr16	StringTie	exon	2326010	2326274	1000	-	.	gene_id "MSTRG.67107"; transcript_id "MSTRG.67107.6"; exon_number "29";
chr16	StringTie	exon	2326413	2326492	1000	-	.	gene_id "MSTRG.67107"; transcript_id "MSTRG.67107.6"; exon_number "30";
chr16	StringTie	exon	2328453	2328757	1000	-	.	gene_id "MSTRG.67107"; transcript_id "MSTRG.67107.6"; exon_number "31";
chr16	StringTie	exon	2329648	2329854	1000	-	.	gene_id "MSTRG.67107"; transcript_id "MSTRG.67107.6"; exon_number "32";
chr16	StringTie	exon	2330551	2332732	1000	-	.	gene_id "MSTRG.67107"; transcript_id "MSTRG.67107.6"; exon_number "33";
chr16	StringTie	transcript	2275855	2332080	1000	-	.	gene_id "MSTRG.67107"; transcript_id "MSTRG.67107.60";
chr16	StringTie	exon	2275855	2276805	1000	-	.	gene_id "MSTRG.67107"; transcript_id "MSTRG.67107.60"; exon_number "1";
chr16	StringTie	exon	2277597	2277670	1000	-	.	gene_id "MSTRG.67107"; transcript_id "MSTRG.67107.60"; exon_number "2";
chr16	StringTie	exon	2277879	2278069	1000	-	.	gene_id "MSTRG.67107"; transcript_id "MSTRG.67107.60"; exon_number "3";
chr16	StringTie	exon	2278288	2278458	1000	-	.	gene_id "MSTRG.67107"; transcript_id "MSTRG.67107.60"; exon_number "4";
chr16	StringTie	exon	2278943	2279130	1000	-	.	gene_id "MSTRG.67107"; transcript_id "MSTRG.67107.60"; exon_number "5";
chr16	StringTie	exon	2281027	2281221	1000	-	.	gene_id "MSTRG.67107"; transcript_id "MSTRG.67107.60"; exon_number "6";
chr16	StringTie	exon	2281381	2281509	1000	-	.	gene_id "MSTRG.67107"; transcript_id "MSTRG.67107.60"; exon_number "7";
chr16	StringTie	exon	2283186	2283358	1000	-	.	gene_id "MSTRG.67107"; transcript_id "MSTRG.67107.60"; exon_number "8";
chr16	StringTie	exon	2284279	2284437	1000	-	.	gene_id "MSTRG.67107"; transcript_id "MSTRG.67107.60"; exon_number "9";
chr16	StringTie	exon	2284779	2284998	1000	-	.	gene_id "MSTRG.67107"; transcript_id "MSTRG.67107.60"; exon_number "10";
chr16	StringTie	exon	2285442	2285646	1000	-	.	gene_id "MSTRG.67107"; transcript_id "MSTRG.67107.60"; exon_number "11";
chr16	StringTie	exon	2286694	2286967	1000	-	.	gene_id "MSTRG.67107"; transcript_id "MSTRG.67107.60"; exon_number "12";
chr16	StringTie	exon	2288026	2288329	1000	-	.	gene_id "MSTRG.67107"; transcript_id "MSTRG.67107.60"; exon_number "13";
chr16	StringTie	exon	2289434	2289620	1000	-	.	gene_id "MSTRG.67107"; transcript_id "MSTRG.67107.60"; exon_number "14";
chr16	StringTie	exon	2292140	2292238	1000	-	.	gene_id "MSTRG.67107"; transcript_id "MSTRG.67107.60"; exon_number "15";
chr16	StringTie	exon	2295590	2295740	1000	-	.	gene_id "MSTRG.67107"; transcript_id "MSTRG.67107.60"; exon_number "16";
chr16	StringTie	exon	2297329	2297539	1000	-	.	gene_id "MSTRG.67107"; transcript_id "MSTRG.67107.60"; exon_number "17";
chr16	StringTie	exon	2297766	2297921	1000	-	.	gene_id "MSTRG.67107"; transcript_id "MSTRG.67107.60"; exon_number "18";
chr16	StringTie	exon	2298386	2298540	1000	-	.	gene_id "MSTRG.67107"; transcript_id "MSTRG.67107.60"; exon_number "19";
chr16	StringTie	exon	2299403	2299532	1000	-	.	gene_id "MSTRG.67107"; transcript_id "MSTRG.67107.60"; exon_number "20";
chr16	StringTie	exon	2300005	2300148	1000	-	.	gene_id "MSTRG.67107"; transcript_id "MSTRG.67107.60"; exon_number "21";
chr16	StringTie	exon	2303969	2304150	1000	-	.	gene_id "MSTRG.67107"; transcript_id "MSTRG.67107.60"; exon_number "22";
chr16	StringTie	exon	2308450	2308623	1000	-	.	gene_id "MSTRG.67107"; transcript_id "MSTRG.67107.60"; exon_number "23";
chr16	StringTie	exon	2317283	2317403	1000	-	.	gene_id "MSTRG.67107"; transcript_id "MSTRG.67107.60"; exon_number "24";
chr16	StringTie	exon	2317648	2317764	1000	-	.	gene_id "MSTRG.67107"; transcript_id "MSTRG.67107.60"; exon_number "25";
chr16	StringTie	exon	2319581	2319840	1000	-	.	gene_id "MSTRG.67107"; transcript_id "MSTRG.67107.60"; exon_number "26";
chr16	StringTie	exon	2323523	2323688	1000	-	.	gene_id "MSTRG.67107"; transcript_id "MSTRG.67107.60"; exon_number "27";
chr16	StringTie	exon	2324404	2324531	1000	-	.	gene_id "MSTRG.67107"; transcript_id "MSTRG.67107.60"; exon_number "28";
chr16	StringTie	exon	2326010	2326274	1000	-	.	gene_id "MSTRG.67107"; transcript_id "MSTRG.67107.60"; exon_number "29";
chr16	StringTie	exon	2326413	2326492	1000	-	.	gene_id "MSTRG.67107"; transcript_id "MSTRG.67107.60"; exon_number "30";
chr16	StringTie	exon	2328453	2328757	1000	-	.	gene_id "MSTRG.67107"; transcript_id "MSTRG.67107.60"; exon_number "31";
chr16	StringTie	exon	2329648	2329854	1000	-	.	gene_id "MSTRG.67107"; transcript_id "MSTRG.67107.60"; exon_number "32";
chr16	StringTie	exon	2332036	2332080	1000	-	.	gene_id "MSTRG.67107"; transcript_id "MSTRG.67107.60"; exon_number "33";
chr16	StringTie	transcript	2275858	2340891	1000	-	.	gene_id "MSTRG.67107"; transcript_id "MSTRG.67107.61";
chr16	StringTie	exon	2275858	2276805	1000	-	.	gene_id "MSTRG.67107"; transcript_id "MSTRG.67107.61"; exon_number "1";
chr16	StringTie	exon	2277597	2277670	1000	-	.	gene_id "MSTRG.67107"; transcript_id "MSTRG.67107.61"; exon_number "2";
chr16	StringTie	exon	2277879	2278069	1000	-	.	gene_id "MSTRG.67107"; transcript_id "MSTRG.67107.61"; exon_number "3";
chr16	StringTie	exon	2278288	2278458	1000	-	.	gene_id "MSTRG.67107"; transcript_id "MSTRG.67107.61"; exon_number "4";
chr16	StringTie	exon	2278943	2279130	1000	-	.	gene_id "MSTRG.67107"; transcript_id "MSTRG.67107.61"; exon_number "5";
chr16	StringTie	exon	2281027	2281221	1000	-	.	gene_id "MSTRG.67107"; transcript_id "MSTRG.67107.61"; exon_number "6";
chr16	StringTie	exon	2281381	2281509	1000	-	.	gene_id "MSTRG.67107"; transcript_id "MSTRG.67107.61"; exon_number "7";
chr16	StringTie	exon	2283186	2283358	1000	-	.	gene_id "MSTRG.67107"; transcript_id "MSTRG.67107.61"; exon_number "8";
chr16	StringTie	exon	2284279	2284437	1000	-	.	gene_id "MSTRG.67107"; transcript_id "MSTRG.67107.61"; exon_number "9";
chr16	StringTie	exon	2284779	2284998	1000	-	.	gene_id "MSTRG.67107"; transcript_id "MSTRG.67107.61"; exon_number "10";
chr16	StringTie	exon	2285442	2285646	1000	-	.	gene_id "MSTRG.67107"; transcript_id "MSTRG.67107.61"; exon_number "11";
chr16	StringTie	exon	2286694	2286967	1000	-	.	gene_id "MSTRG.67107"; transcript_id "MSTRG.67107.61"; exon_number "12";
chr16	StringTie	exon	2288026	2288329	1000	-	.	gene_id "MSTRG.67107"; transcript_id "MSTRG.67107.61"; exon_number "13";
chr16	StringTie	exon	2289434	2289620	1000	-	.	gene_id "MSTRG.67107"; transcript_id "MSTRG.67107.61"; exon_number "14";
chr16	StringTie	exon	2292140	2292238	1000	-	.	gene_id "MSTRG.67107"; transcript_id "MSTRG.67107.61"; exon_number "15";
chr16	StringTie	exon	2295590	2295740	1000	-	.	gene_id "MSTRG.67107"; transcript_id "MSTRG.67107.61"; exon_number "16";
chr16	StringTie	exon	2297329	2297539	1000	-	.	gene_id "MSTRG.67107"; transcript_id "MSTRG.67107.61"; exon_number "17";
chr16	StringTie	exon	2297766	2297921	1000	-	.	gene_id "MSTRG.67107"; transcript_id "MSTRG.67107.61"; exon_number "18";
chr16	StringTie	exon	2298386	2298540	1000	-	.	gene_id "MSTRG.67107"; transcript_id "MSTRG.67107.61"; exon_number "19";
chr16	StringTie	exon	2299403	2299532	1000	-	.	gene_id "MSTRG.67107"; transcript_id "MSTRG.67107.61"; exon_number "20";
chr16	StringTie	exon	2300005	2300148	1000	-	.	gene_id "MSTRG.67107"; transcript_id "MSTRG.67107.61"; exon_number "21";
chr16	StringTie	exon	2303969	2304150	1000	-	.	gene_id "MSTRG.67107"; transcript_id "MSTRG.67107.61"; exon_number "22";
chr16	StringTie	exon	2308450	2308623	1000	-	.	gene_id "MSTRG.67107"; transcript_id "MSTRG.67107.61"; exon_number "23";
chr16	StringTie	exon	2317283	2317403	1000	-	.	gene_id "MSTRG.67107"; transcript_id "MSTRG.67107.61"; exon_number "24";
chr16	StringTie	exon	2317648	2317764	1000	-	.	gene_id "MSTRG.67107"; transcript_id "MSTRG.67107.61"; exon_number "25";
chr16	StringTie	exon	2319581	2319840	1000	-	.	gene_id "MSTRG.67107"; transcript_id "MSTRG.67107.61"; exon_number "26";
chr16	StringTie	exon	2323523	2323688	1000	-	.	gene_id "MSTRG.67107"; transcript_id "MSTRG.67107.61"; exon_number "27";
chr16	StringTie	exon	2324404	2324531	1000	-	.	gene_id "MSTRG.67107"; transcript_id "MSTRG.67107.61"; exon_number "28";
chr16	StringTie	exon	2326010	2326274	1000	-	.	gene_id "MSTRG.67107"; transcript_id "MSTRG.67107.61"; exon_number "29";
chr16	StringTie	exon	2326413	2326492	1000	-	.	gene_id "MSTRG.67107"; transcript_id "MSTRG.67107.61"; exon_number "30";
chr16	StringTie	exon	2328453	2328757	1000	-	.	gene_id "MSTRG.67107"; transcript_id "MSTRG.67107.61"; exon_number "31";
chr16	StringTie	exon	2329648	2329854	1000	-	.	gene_id "MSTRG.67107"; transcript_id "MSTRG.67107.61"; exon_number "32";
chr16	StringTie	exon	2340573	2340745	1000	-	.	gene_id "MSTRG.67107"; transcript_id "MSTRG.67107.61"; exon_number "33";
chr16	StringTie	exon	2340869	2340891	1000	-	.	gene_id "MSTRG.67107"; transcript_id "MSTRG.67107.61"; exon_number "34";
chr16	StringTie	transcript	2275859	2340846	1000	-	.	gene_id "MSTRG.67107"; transcript_id "MSTRG.67107.62";
chr16	StringTie	exon	2275859	2276805	1000	-	.	gene_id "MSTRG.67107"; transcript_id "MSTRG.67107.62"; exon_number "1";
chr16	StringTie	exon	2277597	2277670	1000	-	.	gene_id "MSTRG.67107"; transcript_id "MSTRG.67107.62"; exon_number "2";
chr16	StringTie	exon	2277879	2278069	1000	-	.	gene_id "MSTRG.67107"; transcript_id "MSTRG.67107.62"; exon_number "3";
chr16	StringTie	exon	2278288	2278458	1000	-	.	gene_id "MSTRG.67107"; transcript_id "MSTRG.67107.62"; exon_number "4";
chr16	StringTie	exon	2278943	2279130	1000	-	.	gene_id "MSTRG.67107"; transcript_id "MSTRG.67107.62"; exon_number "5";
chr16	StringTie	exon	2281027	2281221	1000	-	.	gene_id "MSTRG.67107"; transcript_id "MSTRG.67107.62"; exon_number "6";
chr16	StringTie	exon	2281381	2281509	1000	-	.	gene_id "MSTRG.67107"; transcript_id "MSTRG.67107.62"; exon_number "7";
chr16	StringTie	exon	2283186	2283358	1000	-	.	gene_id "MSTRG.67107"; transcript_id "MSTRG.67107.62"; exon_number "8";
chr16	StringTie	exon	2284279	2284437	1000	-	.	gene_id "MSTRG.67107"; transcript_id "MSTRG.67107.62"; exon_number "9";
chr16	StringTie	exon	2284779	2284998	1000	-	.	gene_id "MSTRG.67107"; transcript_id "MSTRG.67107.62"; exon_number "10";
chr16	StringTie	exon	2285529	2285646	1000	-	.	gene_id "MSTRG.67107"; transcript_id "MSTRG.67107.62"; exon_number "11";
chr16	StringTie	exon	2286694	2286967	1000	-	.	gene_id "MSTRG.67107"; transcript_id "MSTRG.67107.62"; exon_number "12";
chr16	StringTie	exon	2288026	2288329	1000	-	.	gene_id "MSTRG.67107"; transcript_id "MSTRG.67107.62"; exon_number "13";
chr16	StringTie	exon	2289434	2289620	1000	-	.	gene_id "MSTRG.67107"; transcript_id "MSTRG.67107.62"; exon_number "14";
chr16	StringTie	exon	2292140	2292238	1000	-	.	gene_id "MSTRG.67107"; transcript_id "MSTRG.67107.62"; exon_number "15";
chr16	StringTie	exon	2295590	2295740	1000	-	.	gene_id "MSTRG.67107"; transcript_id "MSTRG.67107.62"; exon_number "16";
chr16	StringTie	exon	2297329	2297539	1000	-	.	gene_id "MSTRG.67107"; transcript_id "MSTRG.67107.62"; exon_number "17";
chr16	StringTie	exon	2297766	2297921	1000	-	.	gene_id "MSTRG.67107"; transcript_id "MSTRG.67107.62"; exon_number "18";
chr16	StringTie	exon	2298386	2298540	1000	-	.	gene_id "MSTRG.67107"; transcript_id "MSTRG.67107.62"; exon_number "19";
chr16	StringTie	exon	2299403	2299532	1000	-	.	gene_id "MSTRG.67107"; transcript_id "MSTRG.67107.62"; exon_number "20";
chr16	StringTie	exon	2300005	2300148	1000	-	.	gene_id "MSTRG.67107"; transcript_id "MSTRG.67107.62"; exon_number "21";
chr16	StringTie	exon	2303969	2304150	1000	-	.	gene_id "MSTRG.67107"; transcript_id "MSTRG.67107.62"; exon_number "22";
chr16	StringTie	exon	2308450	2308623	1000	-	.	gene_id "MSTRG.67107"; transcript_id "MSTRG.67107.62"; exon_number "23";
chr16	StringTie	exon	2317283	2317403	1000	-	.	gene_id "MSTRG.67107"; transcript_id "MSTRG.67107.62"; exon_number "24";
chr16	StringTie	exon	2317648	2317764	1000	-	.	gene_id "MSTRG.67107"; transcript_id "MSTRG.67107.62"; exon_number "25";
chr16	StringTie	exon	2319581	2319840	1000	-	.	gene_id "MSTRG.67107"; transcript_id "MSTRG.67107.62"; exon_number "26";
chr16	StringTie	exon	2323523	2323688	1000	-	.	gene_id "MSTRG.67107"; transcript_id "MSTRG.67107.62"; exon_number "27";
chr16	StringTie	exon	2324404	2324531	1000	-	.	gene_id "MSTRG.67107"; transcript_id "MSTRG.67107.62"; exon_number "28";
chr16	StringTie	exon	2326010	2326274	1000	-	.	gene_id "MSTRG.67107"; transcript_id "MSTRG.67107.62"; exon_number "29";
chr16	StringTie	exon	2326413	2326492	1000	-	.	gene_id "MSTRG.67107"; transcript_id "MSTRG.67107.62"; exon_number "30";
chr16	StringTie	exon	2328453	2328757	1000	-	.	gene_id "MSTRG.67107"; transcript_id "MSTRG.67107.62"; exon_number "31";
chr16	StringTie	exon	2329648	2329854	1000	-	.	gene_id "MSTRG.67107"; transcript_id "MSTRG.67107.62"; exon_number "32";
chr16	StringTie	exon	2339655	2340846	1000	-	.	gene_id "MSTRG.67107"; transcript_id "MSTRG.67107.62"; exon_number "33";
chr16	StringTie	transcript	2275864	2340391	1000	-	.	gene_id "MSTRG.67107"; transcript_id "MSTRG.67107.63";
chr16	StringTie	exon	2275864	2276805	1000	-	.	gene_id "MSTRG.67107"; transcript_id "MSTRG.67107.63"; exon_number "1";
chr16	StringTie	exon	2277597	2277670	1000	-	.	gene_id "MSTRG.67107"; transcript_id "MSTRG.67107.63"; exon_number "2";
chr16	StringTie	exon	2277879	2278069	1000	-	.	gene_id "MSTRG.67107"; transcript_id "MSTRG.67107.63"; exon_number "3";
chr16	StringTie	exon	2278288	2278458	1000	-	.	gene_id "MSTRG.67107"; transcript_id "MSTRG.67107.63"; exon_number "4";
chr16	StringTie	exon	2278943	2279130	1000	-	.	gene_id "MSTRG.67107"; transcript_id "MSTRG.67107.63"; exon_number "5";
chr16	StringTie	exon	2281027	2281221	1000	-	.	gene_id "MSTRG.67107"; transcript_id "MSTRG.67107.63"; exon_number "6";
chr16	StringTie	exon	2281381	2281505	1000	-	.	gene_id "MSTRG.67107"; transcript_id "MSTRG.67107.63"; exon_number "7";
chr16	StringTie	exon	2283186	2283358	1000	-	.	gene_id "MSTRG.67107"; transcript_id "MSTRG.67107.63"; exon_number "8";
chr16	StringTie	exon	2284279	2284437	1000	-	.	gene_id "MSTRG.67107"; transcript_id "MSTRG.67107.63"; exon_number "9";
chr16	StringTie	exon	2284779	2284998	1000	-	.	gene_id "MSTRG.67107"; transcript_id "MSTRG.67107.63"; exon_number "10";
chr16	StringTie	exon	2285442	2285646	1000	-	.	gene_id "MSTRG.67107"; transcript_id "MSTRG.67107.63"; exon_number "11";
chr16	StringTie	exon	2286694	2286967	1000	-	.	gene_id "MSTRG.67107"; transcript_id "MSTRG.67107.63"; exon_number "12";
chr16	StringTie	exon	2288026	2288329	1000	-	.	gene_id "MSTRG.67107"; transcript_id "MSTRG.67107.63"; exon_number "13";
chr16	StringTie	exon	2289434	2289620	1000	-	.	gene_id "MSTRG.67107"; transcript_id "MSTRG.67107.63"; exon_number "14";
chr16	StringTie	exon	2292140	2292238	1000	-	.	gene_id "MSTRG.67107"; transcript_id "MSTRG.67107.63"; exon_number "15";
chr16	StringTie	exon	2295590	2295740	1000	-	.	gene_id "MSTRG.67107"; transcript_id "MSTRG.67107.63"; exon_number "16";
chr16	StringTie	exon	2297329	2297539	1000	-	.	gene_id "MSTRG.67107"; transcript_id "MSTRG.67107.63"; exon_number "17";
chr16	StringTie	exon	2297766	2297921	1000	-	.	gene_id "MSTRG.67107"; transcript_id "MSTRG.67107.63"; exon_number "18";
chr16	StringTie	exon	2298386	2298540	1000	-	.	gene_id "MSTRG.67107"; transcript_id "MSTRG.67107.63"; exon_number "19";
chr16	StringTie	exon	2299403	2299532	1000	-	.	gene_id "MSTRG.67107"; transcript_id "MSTRG.67107.63"; exon_number "20";
chr16	StringTie	exon	2300005	2300148	1000	-	.	gene_id "MSTRG.67107"; transcript_id "MSTRG.67107.63"; exon_number "21";
chr16	StringTie	exon	2303969	2304150	1000	-	.	gene_id "MSTRG.67107"; transcript_id "MSTRG.67107.63"; exon_number "22";
chr16	StringTie	exon	2308450	2308623	1000	-	.	gene_id "MSTRG.67107"; transcript_id "MSTRG.67107.63"; exon_number "23";
chr16	StringTie	exon	2317283	2317403	1000	-	.	gene_id "MSTRG.67107"; transcript_id "MSTRG.67107.63"; exon_number "24";
chr16	StringTie	exon	2317648	2317764	1000	-	.	gene_id "MSTRG.67107"; transcript_id "MSTRG.67107.63"; exon_number "25";
chr16	StringTie	exon	2319581	2319840	1000	-	.	gene_id "MSTRG.67107"; transcript_id "MSTRG.67107.63"; exon_number "26";
chr16	StringTie	exon	2323523	2323688	1000	-	.	gene_id "MSTRG.67107"; transcript_id "MSTRG.67107.63"; exon_number "27";
chr16	StringTie	exon	2324404	2324531	1000	-	.	gene_id "MSTRG.67107"; transcript_id "MSTRG.67107.63"; exon_number "28";
chr16	StringTie	exon	2326010	2326274	1000	-	.	gene_id "MSTRG.67107"; transcript_id "MSTRG.67107.63"; exon_number "29";
chr16	StringTie	exon	2326413	2326473	1000	-	.	gene_id "MSTRG.67107"; transcript_id "MSTRG.67107.63"; exon_number "30";
chr16	StringTie	exon	2328453	2328757	1000	-	.	gene_id "MSTRG.67107"; transcript_id "MSTRG.67107.63"; exon_number "31";
chr16	StringTie	exon	2329648	2329854	1000	-	.	gene_id "MSTRG.67107"; transcript_id "MSTRG.67107.63"; exon_number "32";
chr16	StringTie	exon	2339655	2340391	1000	-	.	gene_id "MSTRG.67107"; transcript_id "MSTRG.67107.63"; exon_number "33";
chr16	StringTie	transcript	2275866	2340378	1000	-	.	gene_id "MSTRG.67107"; transcript_id "MSTRG.67107.64";
chr16	StringTie	exon	2275866	2276805	1000	-	.	gene_id "MSTRG.67107"; transcript_id "MSTRG.67107.64"; exon_number "1";
chr16	StringTie	exon	2277597	2277670	1000	-	.	gene_id "MSTRG.67107"; transcript_id "MSTRG.67107.64"; exon_number "2";
chr16	StringTie	exon	2277879	2278069	1000	-	.	gene_id "MSTRG.67107"; transcript_id "MSTRG.67107.64"; exon_number "3";
chr16	StringTie	exon	2278288	2278458	1000	-	.	gene_id "MSTRG.67107"; transcript_id "MSTRG.67107.64"; exon_number "4";
chr16	StringTie	exon	2278943	2279130	1000	-	.	gene_id "MSTRG.67107"; transcript_id "MSTRG.67107.64"; exon_number "5";
chr16	StringTie	exon	2281027	2281221	1000	-	.	gene_id "MSTRG.67107"; transcript_id "MSTRG.67107.64"; exon_number "6";
chr16	StringTie	exon	2281381	2281509	1000	-	.	gene_id "MSTRG.67107"; transcript_id "MSTRG.67107.64"; exon_number "7";
chr16	StringTie	exon	2283186	2283358	1000	-	.	gene_id "MSTRG.67107"; transcript_id "MSTRG.67107.64"; exon_number "8";
chr16	StringTie	exon	2284279	2284437	1000	-	.	gene_id "MSTRG.67107"; transcript_id "MSTRG.67107.64"; exon_number "9";
chr16	StringTie	exon	2284779	2284998	1000	-	.	gene_id "MSTRG.67107"; transcript_id "MSTRG.67107.64"; exon_number "10";
chr16	StringTie	exon	2285442	2285646	1000	-	.	gene_id "MSTRG.67107"; transcript_id "MSTRG.67107.64"; exon_number "11";
chr16	StringTie	exon	2286694	2286967	1000	-	.	gene_id "MSTRG.67107"; transcript_id "MSTRG.67107.64"; exon_number "12";
chr16	StringTie	exon	2288026	2288329	1000	-	.	gene_id "MSTRG.67107"; transcript_id "MSTRG.67107.64"; exon_number "13";
chr16	StringTie	exon	2289434	2289620	1000	-	.	gene_id "MSTRG.67107"; transcript_id "MSTRG.67107.64"; exon_number "14";
chr16	StringTie	exon	2292140	2292238	1000	-	.	gene_id "MSTRG.67107"; transcript_id "MSTRG.67107.64"; exon_number "15";
chr16	StringTie	exon	2295590	2295740	1000	-	.	gene_id "MSTRG.67107"; transcript_id "MSTRG.67107.64"; exon_number "16";
chr16	StringTie	exon	2297329	2297539	1000	-	.	gene_id "MSTRG.67107"; transcript_id "MSTRG.67107.64"; exon_number "17";
chr16	StringTie	exon	2297766	2297921	1000	-	.	gene_id "MSTRG.67107"; transcript_id "MSTRG.67107.64"; exon_number "18";
chr16	StringTie	exon	2298386	2298540	1000	-	.	gene_id "MSTRG.67107"; transcript_id "MSTRG.67107.64"; exon_number "19";
chr16	StringTie	exon	2299403	2299524	1000	-	.	gene_id "MSTRG.67107"; transcript_id "MSTRG.67107.64"; exon_number "20";
chr16	StringTie	exon	2300005	2300148	1000	-	.	gene_id "MSTRG.67107"; transcript_id "MSTRG.67107.64"; exon_number "21";
chr16	StringTie	exon	2303969	2304150	1000	-	.	gene_id "MSTRG.67107"; transcript_id "MSTRG.67107.64"; exon_number "22";
chr16	StringTie	exon	2308450	2308623	1000	-	.	gene_id "MSTRG.67107"; transcript_id "MSTRG.67107.64"; exon_number "23";
chr16	StringTie	exon	2317283	2317403	1000	-	.	gene_id "MSTRG.67107"; transcript_id "MSTRG.67107.64"; exon_number "24";
chr16	StringTie	exon	2317648	2317764	1000	-	.	gene_id "MSTRG.67107"; transcript_id "MSTRG.67107.64"; exon_number "25";
chr16	StringTie	exon	2319581	2319840	1000	-	.	gene_id "MSTRG.67107"; transcript_id "MSTRG.67107.64"; exon_number "26";
chr16	StringTie	exon	2323523	2323688	1000	-	.	gene_id "MSTRG.67107"; transcript_id "MSTRG.67107.64"; exon_number "27";
chr16	StringTie	exon	2324404	2324531	1000	-	.	gene_id "MSTRG.67107"; transcript_id "MSTRG.67107.64"; exon_number "28";
chr16	StringTie	exon	2326010	2326274	1000	-	.	gene_id "MSTRG.67107"; transcript_id "MSTRG.67107.64"; exon_number "29";
chr16	StringTie	exon	2326413	2326492	1000	-	.	gene_id "MSTRG.67107"; transcript_id "MSTRG.67107.64"; exon_number "30";
chr16	StringTie	exon	2328453	2328757	1000	-	.	gene_id "MSTRG.67107"; transcript_id "MSTRG.67107.64"; exon_number "31";
chr16	StringTie	exon	2329648	2329854	1000	-	.	gene_id "MSTRG.67107"; transcript_id "MSTRG.67107.64"; exon_number "32";
chr16	StringTie	exon	2339655	2340378	1000	-	.	gene_id "MSTRG.67107"; transcript_id "MSTRG.67107.64"; exon_number "33";
chr16	StringTie	transcript	2275868	2340366	1000	-	.	gene_id "MSTRG.67107"; transcript_id "MSTRG.67107.65";
chr16	StringTie	exon	2275868	2276805	1000	-	.	gene_id "MSTRG.67107"; transcript_id "MSTRG.67107.65"; exon_number "1";
chr16	StringTie	exon	2277597	2277670	1000	-	.	gene_id "MSTRG.67107"; transcript_id "MSTRG.67107.65"; exon_number "2";
chr16	StringTie	exon	2277879	2278069	1000	-	.	gene_id "MSTRG.67107"; transcript_id "MSTRG.67107.65"; exon_number "3";
chr16	StringTie	exon	2278288	2278458	1000	-	.	gene_id "MSTRG.67107"; transcript_id "MSTRG.67107.65"; exon_number "4";
chr16	StringTie	exon	2278943	2279130	1000	-	.	gene_id "MSTRG.67107"; transcript_id "MSTRG.67107.65"; exon_number "5";
chr16	StringTie	exon	2281027	2281221	1000	-	.	gene_id "MSTRG.67107"; transcript_id "MSTRG.67107.65"; exon_number "6";
chr16	StringTie	exon	2281381	2281509	1000	-	.	gene_id "MSTRG.67107"; transcript_id "MSTRG.67107.65"; exon_number "7";
chr16	StringTie	exon	2283186	2283358	1000	-	.	gene_id "MSTRG.67107"; transcript_id "MSTRG.67107.65"; exon_number "8";
chr16	StringTie	exon	2284279	2284437	1000	-	.	gene_id "MSTRG.67107"; transcript_id "MSTRG.67107.65"; exon_number "9";
chr16	StringTie	exon	2284779	2284998	1000	-	.	gene_id "MSTRG.67107"; transcript_id "MSTRG.67107.65"; exon_number "10";
chr16	StringTie	exon	2285442	2285646	1000	-	.	gene_id "MSTRG.67107"; transcript_id "MSTRG.67107.65"; exon_number "11";
chr16	StringTie	exon	2286694	2286967	1000	-	.	gene_id "MSTRG.67107"; transcript_id "MSTRG.67107.65"; exon_number "12";
chr16	StringTie	exon	2288026	2288329	1000	-	.	gene_id "MSTRG.67107"; transcript_id "MSTRG.67107.65"; exon_number "13";
chr16	StringTie	exon	2289422	2289620	1000	-	.	gene_id "MSTRG.67107"; transcript_id "MSTRG.67107.65"; exon_number "14";
chr16	StringTie	exon	2292140	2292238	1000	-	.	gene_id "MSTRG.67107"; transcript_id "MSTRG.67107.65"; exon_number "15";
chr16	StringTie	exon	2295590	2295740	1000	-	.	gene_id "MSTRG.67107"; transcript_id "MSTRG.67107.65"; exon_number "16";
chr16	StringTie	exon	2297329	2297539	1000	-	.	gene_id "MSTRG.67107"; transcript_id "MSTRG.67107.65"; exon_number "17";
chr16	StringTie	exon	2297766	2297921	1000	-	.	gene_id "MSTRG.67107"; transcript_id "MSTRG.67107.65"; exon_number "18";
chr16	StringTie	exon	2298386	2298540	1000	-	.	gene_id "MSTRG.67107"; transcript_id "MSTRG.67107.65"; exon_number "19";
chr16	StringTie	exon	2299403	2299532	1000	-	.	gene_id "MSTRG.67107"; transcript_id "MSTRG.67107.65"; exon_number "20";
chr16	StringTie	exon	2300005	2300148	1000	-	.	gene_id "MSTRG.67107"; transcript_id "MSTRG.67107.65"; exon_number "21";
chr16	StringTie	exon	2303969	2304150	1000	-	.	gene_id "MSTRG.67107"; transcript_id "MSTRG.67107.65"; exon_number "22";
chr16	StringTie	exon	2308450	2308623	1000	-	.	gene_id "MSTRG.67107"; transcript_id "MSTRG.67107.65"; exon_number "23";
chr16	StringTie	exon	2317283	2317403	1000	-	.	gene_id "MSTRG.67107"; transcript_id "MSTRG.67107.65"; exon_number "24";
chr16	StringTie	exon	2317648	2317764	1000	-	.	gene_id "MSTRG.67107"; transcript_id "MSTRG.67107.65"; exon_number "25";
chr16	StringTie	exon	2319581	2319840	1000	-	.	gene_id "MSTRG.67107"; transcript_id "MSTRG.67107.65"; exon_number "26";
chr16	StringTie	exon	2323523	2323688	1000	-	.	gene_id "MSTRG.67107"; transcript_id "MSTRG.67107.65"; exon_number "27";
chr16	StringTie	exon	2324404	2324531	1000	-	.	gene_id "MSTRG.67107"; transcript_id "MSTRG.67107.65"; exon_number "28";
chr16	StringTie	exon	2326010	2326274	1000	-	.	gene_id "MSTRG.67107"; transcript_id "MSTRG.67107.65"; exon_number "29";
chr16	StringTie	exon	2326413	2326492	1000	-	.	gene_id "MSTRG.67107"; transcript_id "MSTRG.67107.65"; exon_number "30";
chr16	StringTie	exon	2328453	2328757	1000	-	.	gene_id "MSTRG.67107"; transcript_id "MSTRG.67107.65"; exon_number "31";
chr16	StringTie	exon	2329648	2329854	1000	-	.	gene_id "MSTRG.67107"; transcript_id "MSTRG.67107.65"; exon_number "32";
chr16	StringTie	exon	2339655	2340366	1000	-	.	gene_id "MSTRG.67107"; transcript_id "MSTRG.67107.65"; exon_number "33";
chr16	StringTie	transcript	2275871	2340273	1000	-	.	gene_id "MSTRG.67107"; transcript_id "MSTRG.67107.66";
chr16	StringTie	exon	2275871	2276805	1000	-	.	gene_id "MSTRG.67107"; transcript_id "MSTRG.67107.66"; exon_number "1";
chr16	StringTie	exon	2277597	2277670	1000	-	.	gene_id "MSTRG.67107"; transcript_id "MSTRG.67107.66"; exon_number "2";
chr16	StringTie	exon	2277879	2278069	1000	-	.	gene_id "MSTRG.67107"; transcript_id "MSTRG.67107.66"; exon_number "3";
chr16	StringTie	exon	2278288	2278458	1000	-	.	gene_id "MSTRG.67107"; transcript_id "MSTRG.67107.66"; exon_number "4";
chr16	StringTie	exon	2278943	2279130	1000	-	.	gene_id "MSTRG.67107"; transcript_id "MSTRG.67107.66"; exon_number "5";
chr16	StringTie	exon	2281027	2281221	1000	-	.	gene_id "MSTRG.67107"; transcript_id "MSTRG.67107.66"; exon_number "6";
chr16	StringTie	exon	2281381	2281509	1000	-	.	gene_id "MSTRG.67107"; transcript_id "MSTRG.67107.66"; exon_number "7";
chr16	StringTie	exon	2283186	2283358	1000	-	.	gene_id "MSTRG.67107"; transcript_id "MSTRG.67107.66"; exon_number "8";
chr16	StringTie	exon	2284279	2284437	1000	-	.	gene_id "MSTRG.67107"; transcript_id "MSTRG.67107.66"; exon_number "9";
chr16	StringTie	exon	2284779	2284998	1000	-	.	gene_id "MSTRG.67107"; transcript_id "MSTRG.67107.66"; exon_number "10";
chr16	StringTie	exon	2285442	2285646	1000	-	.	gene_id "MSTRG.67107"; transcript_id "MSTRG.67107.66"; exon_number "11";
chr16	StringTie	exon	2286694	2286967	1000	-	.	gene_id "MSTRG.67107"; transcript_id "MSTRG.67107.66"; exon_number "12";
chr16	StringTie	exon	2288026	2288329	1000	-	.	gene_id "MSTRG.67107"; transcript_id "MSTRG.67107.66"; exon_number "13";
chr16	StringTie	exon	2289434	2289620	1000	-	.	gene_id "MSTRG.67107"; transcript_id "MSTRG.67107.66"; exon_number "14";
chr16	StringTie	exon	2292140	2292238	1000	-	.	gene_id "MSTRG.67107"; transcript_id "MSTRG.67107.66"; exon_number "15";
chr16	StringTie	exon	2295590	2295740	1000	-	.	gene_id "MSTRG.67107"; transcript_id "MSTRG.67107.66"; exon_number "16";
chr16	StringTie	exon	2297329	2297539	1000	-	.	gene_id "MSTRG.67107"; transcript_id "MSTRG.67107.66"; exon_number "17";
chr16	StringTie	exon	2297766	2297921	1000	-	.	gene_id "MSTRG.67107"; transcript_id "MSTRG.67107.66"; exon_number "18";
chr16	StringTie	exon	2298386	2298484	1000	-	.	gene_id "MSTRG.67107"; transcript_id "MSTRG.67107.66"; exon_number "19";
chr16	StringTie	exon	2299403	2299532	1000	-	.	gene_id "MSTRG.67107"; transcript_id "MSTRG.67107.66"; exon_number "20";
chr16	StringTie	exon	2300005	2300148	1000	-	.	gene_id "MSTRG.67107"; transcript_id "MSTRG.67107.66"; exon_number "21";
chr16	StringTie	exon	2303969	2304150	1000	-	.	gene_id "MSTRG.67107"; transcript_id "MSTRG.67107.66"; exon_number "22";
chr16	StringTie	exon	2308450	2308623	1000	-	.	gene_id "MSTRG.67107"; transcript_id "MSTRG.67107.66"; exon_number "23";
chr16	StringTie	exon	2317283	2317403	1000	-	.	gene_id "MSTRG.67107"; transcript_id "MSTRG.67107.66"; exon_number "24";
chr16	StringTie	exon	2317648	2317764	1000	-	.	gene_id "MSTRG.67107"; transcript_id "MSTRG.67107.66"; exon_number "25";
chr16	StringTie	exon	2319581	2319840	1000	-	.	gene_id "MSTRG.67107"; transcript_id "MSTRG.67107.66"; exon_number "26";
chr16	StringTie	exon	2323523	2323688	1000	-	.	gene_id "MSTRG.67107"; transcript_id "MSTRG.67107.66"; exon_number "27";
chr16	StringTie	exon	2324404	2324531	1000	-	.	gene_id "MSTRG.67107"; transcript_id "MSTRG.67107.66"; exon_number "28";
chr16	StringTie	exon	2326010	2326274	1000	-	.	gene_id "MSTRG.67107"; transcript_id "MSTRG.67107.66"; exon_number "29";
chr16	StringTie	exon	2326413	2326492	1000	-	.	gene_id "MSTRG.67107"; transcript_id "MSTRG.67107.66"; exon_number "30";
chr16	StringTie	exon	2328453	2328757	1000	-	.	gene_id "MSTRG.67107"; transcript_id "MSTRG.67107.66"; exon_number "31";
chr16	StringTie	exon	2329648	2329854	1000	-	.	gene_id "MSTRG.67107"; transcript_id "MSTRG.67107.66"; exon_number "32";
chr16	StringTie	exon	2339655	2340273	1000	-	.	gene_id "MSTRG.67107"; transcript_id "MSTRG.67107.66"; exon_number "33";
chr16	StringTie	transcript	2275871	2340464	1000	-	.	gene_id "MSTRG.67107"; transcript_id "MSTRG.67107.67";
chr16	StringTie	exon	2275871	2276805	1000	-	.	gene_id "MSTRG.67107"; transcript_id "MSTRG.67107.67"; exon_number "1";
chr16	StringTie	exon	2277597	2277670	1000	-	.	gene_id "MSTRG.67107"; transcript_id "MSTRG.67107.67"; exon_number "2";
chr16	StringTie	exon	2277879	2278069	1000	-	.	gene_id "MSTRG.67107"; transcript_id "MSTRG.67107.67"; exon_number "3";
chr16	StringTie	exon	2278288	2278458	1000	-	.	gene_id "MSTRG.67107"; transcript_id "MSTRG.67107.67"; exon_number "4";
chr16	StringTie	exon	2278943	2279130	1000	-	.	gene_id "MSTRG.67107"; transcript_id "MSTRG.67107.67"; exon_number "5";
chr16	StringTie	exon	2281027	2281221	1000	-	.	gene_id "MSTRG.67107"; transcript_id "MSTRG.67107.67"; exon_number "6";
chr16	StringTie	exon	2281381	2281509	1000	-	.	gene_id "MSTRG.67107"; transcript_id "MSTRG.67107.67"; exon_number "7";
chr16	StringTie	exon	2283186	2283358	1000	-	.	gene_id "MSTRG.67107"; transcript_id "MSTRG.67107.67"; exon_number "8";
chr16	StringTie	exon	2284279	2284437	1000	-	.	gene_id "MSTRG.67107"; transcript_id "MSTRG.67107.67"; exon_number "9";
chr16	StringTie	exon	2284779	2284998	1000	-	.	gene_id "MSTRG.67107"; transcript_id "MSTRG.67107.67"; exon_number "10";
chr16	StringTie	exon	2285442	2285646	1000	-	.	gene_id "MSTRG.67107"; transcript_id "MSTRG.67107.67"; exon_number "11";
chr16	StringTie	exon	2286694	2286967	1000	-	.	gene_id "MSTRG.67107"; transcript_id "MSTRG.67107.67"; exon_number "12";
chr16	StringTie	exon	2288026	2288329	1000	-	.	gene_id "MSTRG.67107"; transcript_id "MSTRG.67107.67"; exon_number "13";
chr16	StringTie	exon	2289434	2289620	1000	-	.	gene_id "MSTRG.67107"; transcript_id "MSTRG.67107.67"; exon_number "14";
chr16	StringTie	exon	2292140	2292238	1000	-	.	gene_id "MSTRG.67107"; transcript_id "MSTRG.67107.67"; exon_number "15";
chr16	StringTie	exon	2295590	2295740	1000	-	.	gene_id "MSTRG.67107"; transcript_id "MSTRG.67107.67"; exon_number "16";
chr16	StringTie	exon	2297329	2297539	1000	-	.	gene_id "MSTRG.67107"; transcript_id "MSTRG.67107.67"; exon_number "17";
chr16	StringTie	exon	2297766	2297915	1000	-	.	gene_id "MSTRG.67107"; transcript_id "MSTRG.67107.67"; exon_number "18";
chr16	StringTie	exon	2298386	2298540	1000	-	.	gene_id "MSTRG.67107"; transcript_id "MSTRG.67107.67"; exon_number "19";
chr16	StringTie	exon	2299403	2299532	1000	-	.	gene_id "MSTRG.67107"; transcript_id "MSTRG.67107.67"; exon_number "20";
chr16	StringTie	exon	2300005	2300148	1000	-	.	gene_id "MSTRG.67107"; transcript_id "MSTRG.67107.67"; exon_number "21";
chr16	StringTie	exon	2303969	2304150	1000	-	.	gene_id "MSTRG.67107"; transcript_id "MSTRG.67107.67"; exon_number "22";
chr16	StringTie	exon	2308234	2308343	1000	-	.	gene_id "MSTRG.67107"; transcript_id "MSTRG.67107.67"; exon_number "23";
chr16	StringTie	exon	2308450	2308623	1000	-	.	gene_id "MSTRG.67107"; transcript_id "MSTRG.67107.67"; exon_number "24";
chr16	StringTie	exon	2317283	2317403	1000	-	.	gene_id "MSTRG.67107"; transcript_id "MSTRG.67107.67"; exon_number "25";
chr16	StringTie	exon	2317648	2317764	1000	-	.	gene_id "MSTRG.67107"; transcript_id "MSTRG.67107.67"; exon_number "26";
chr16	StringTie	exon	2319581	2319840	1000	-	.	gene_id "MSTRG.67107"; transcript_id "MSTRG.67107.67"; exon_number "27";
chr16	StringTie	exon	2323523	2323688	1000	-	.	gene_id "MSTRG.67107"; transcript_id "MSTRG.67107.67"; exon_number "28";
chr16	StringTie	exon	2324404	2324531	1000	-	.	gene_id "MSTRG.67107"; transcript_id "MSTRG.67107.67"; exon_number "29";
chr16	StringTie	exon	2326010	2326274	1000	-	.	gene_id "MSTRG.67107"; transcript_id "MSTRG.67107.67"; exon_number "30";
chr16	StringTie	exon	2326413	2326492	1000	-	.	gene_id "MSTRG.67107"; transcript_id "MSTRG.67107.67"; exon_number "31";
chr16	StringTie	exon	2328453	2328757	1000	-	.	gene_id "MSTRG.67107"; transcript_id "MSTRG.67107.67"; exon_number "32";
chr16	StringTie	exon	2329648	2329854	1000	-	.	gene_id "MSTRG.67107"; transcript_id "MSTRG.67107.67"; exon_number "33";
chr16	StringTie	exon	2339655	2340464	1000	-	.	gene_id "MSTRG.67107"; transcript_id "MSTRG.67107.67"; exon_number "34";
chr16	StringTie	transcript	2275872	2340796	1000	-	.	gene_id "MSTRG.67107"; transcript_id "MSTRG.67107.68";
chr16	StringTie	exon	2275872	2276805	1000	-	.	gene_id "MSTRG.67107"; transcript_id "MSTRG.67107.68"; exon_number "1";
chr16	StringTie	exon	2277597	2277666	1000	-	.	gene_id "MSTRG.67107"; transcript_id "MSTRG.67107.68"; exon_number "2";
chr16	StringTie	exon	2277879	2278069	1000	-	.	gene_id "MSTRG.67107"; transcript_id "MSTRG.67107.68"; exon_number "3";
chr16	StringTie	exon	2278288	2278458	1000	-	.	gene_id "MSTRG.67107"; transcript_id "MSTRG.67107.68"; exon_number "4";
chr16	StringTie	exon	2278943	2279130	1000	-	.	gene_id "MSTRG.67107"; transcript_id "MSTRG.67107.68"; exon_number "5";
chr16	StringTie	exon	2281027	2281221	1000	-	.	gene_id "MSTRG.67107"; transcript_id "MSTRG.67107.68"; exon_number "6";
chr16	StringTie	exon	2281381	2281509	1000	-	.	gene_id "MSTRG.67107"; transcript_id "MSTRG.67107.68"; exon_number "7";
chr16	StringTie	exon	2283186	2284437	1000	-	.	gene_id "MSTRG.67107"; transcript_id "MSTRG.67107.68"; exon_number "8";
chr16	StringTie	exon	2284779	2285036	1000	-	.	gene_id "MSTRG.67107"; transcript_id "MSTRG.67107.68"; exon_number "9";
chr16	StringTie	exon	2285442	2285646	1000	-	.	gene_id "MSTRG.67107"; transcript_id "MSTRG.67107.68"; exon_number "10";
chr16	StringTie	exon	2286694	2286967	1000	-	.	gene_id "MSTRG.67107"; transcript_id "MSTRG.67107.68"; exon_number "11";
chr16	StringTie	exon	2288026	2288329	1000	-	.	gene_id "MSTRG.67107"; transcript_id "MSTRG.67107.68"; exon_number "12";
chr16	StringTie	exon	2289434	2289620	1000	-	.	gene_id "MSTRG.67107"; transcript_id "MSTRG.67107.68"; exon_number "13";
chr16	StringTie	exon	2292140	2292238	1000	-	.	gene_id "MSTRG.67107"; transcript_id "MSTRG.67107.68"; exon_number "14";
chr16	StringTie	exon	2295590	2295740	1000	-	.	gene_id "MSTRG.67107"; transcript_id "MSTRG.67107.68"; exon_number "15";
chr16	StringTie	exon	2297329	2297539	1000	-	.	gene_id "MSTRG.67107"; transcript_id "MSTRG.67107.68"; exon_number "16";
chr16	StringTie	exon	2297766	2297921	1000	-	.	gene_id "MSTRG.67107"; transcript_id "MSTRG.67107.68"; exon_number "17";
chr16	StringTie	exon	2298386	2298540	1000	-	.	gene_id "MSTRG.67107"; transcript_id "MSTRG.67107.68"; exon_number "18";
chr16	StringTie	exon	2299403	2299532	1000	-	.	gene_id "MSTRG.67107"; transcript_id "MSTRG.67107.68"; exon_number "19";
chr16	StringTie	exon	2300005	2300148	1000	-	.	gene_id "MSTRG.67107"; transcript_id "MSTRG.67107.68"; exon_number "20";
chr16	StringTie	exon	2303969	2304150	1000	-	.	gene_id "MSTRG.67107"; transcript_id "MSTRG.67107.68"; exon_number "21";
chr16	StringTie	exon	2308450	2308623	1000	-	.	gene_id "MSTRG.67107"; transcript_id "MSTRG.67107.68"; exon_number "22";
chr16	StringTie	exon	2317283	2317403	1000	-	.	gene_id "MSTRG.67107"; transcript_id "MSTRG.67107.68"; exon_number "23";
chr16	StringTie	exon	2317648	2317764	1000	-	.	gene_id "MSTRG.67107"; transcript_id "MSTRG.67107.68"; exon_number "24";
chr16	StringTie	exon	2319581	2319840	1000	-	.	gene_id "MSTRG.67107"; transcript_id "MSTRG.67107.68"; exon_number "25";
chr16	StringTie	exon	2323523	2323688	1000	-	.	gene_id "MSTRG.67107"; transcript_id "MSTRG.67107.68"; exon_number "26";
chr16	StringTie	exon	2324404	2324531	1000	-	.	gene_id "MSTRG.67107"; transcript_id "MSTRG.67107.68"; exon_number "27";
chr16	StringTie	exon	2326010	2326274	1000	-	.	gene_id "MSTRG.67107"; transcript_id "MSTRG.67107.68"; exon_number "28";
chr16	StringTie	exon	2326413	2326492	1000	-	.	gene_id "MSTRG.67107"; transcript_id "MSTRG.67107.68"; exon_number "29";
chr16	StringTie	exon	2328453	2328757	1000	-	.	gene_id "MSTRG.67107"; transcript_id "MSTRG.67107.68"; exon_number "30";
chr16	StringTie	exon	2329648	2329854	1000	-	.	gene_id "MSTRG.67107"; transcript_id "MSTRG.67107.68"; exon_number "31";
chr16	StringTie	exon	2340573	2340796	1000	-	.	gene_id "MSTRG.67107"; transcript_id "MSTRG.67107.68"; exon_number "32";
chr16	StringTie	transcript	2275874	2340266	1000	-	.	gene_id "MSTRG.67107"; transcript_id "MSTRG.67107.69";
chr16	StringTie	exon	2275874	2276805	1000	-	.	gene_id "MSTRG.67107"; transcript_id "MSTRG.67107.69"; exon_number "1";
chr16	StringTie	exon	2277597	2277670	1000	-	.	gene_id "MSTRG.67107"; transcript_id "MSTRG.67107.69"; exon_number "2";
chr16	StringTie	exon	2277879	2278069	1000	-	.	gene_id "MSTRG.67107"; transcript_id "MSTRG.67107.69"; exon_number "3";
chr16	StringTie	exon	2278288	2278458	1000	-	.	gene_id "MSTRG.67107"; transcript_id "MSTRG.67107.69"; exon_number "4";
chr16	StringTie	exon	2278943	2279130	1000	-	.	gene_id "MSTRG.67107"; transcript_id "MSTRG.67107.69"; exon_number "5";
chr16	StringTie	exon	2281027	2281221	1000	-	.	gene_id "MSTRG.67107"; transcript_id "MSTRG.67107.69"; exon_number "6";
chr16	StringTie	exon	2281381	2281505	1000	-	.	gene_id "MSTRG.67107"; transcript_id "MSTRG.67107.69"; exon_number "7";
chr16	StringTie	exon	2283186	2283358	1000	-	.	gene_id "MSTRG.67107"; transcript_id "MSTRG.67107.69"; exon_number "8";
chr16	StringTie	exon	2284279	2284437	1000	-	.	gene_id "MSTRG.67107"; transcript_id "MSTRG.67107.69"; exon_number "9";
chr16	StringTie	exon	2284779	2284998	1000	-	.	gene_id "MSTRG.67107"; transcript_id "MSTRG.67107.69"; exon_number "10";
chr16	StringTie	exon	2285442	2285646	1000	-	.	gene_id "MSTRG.67107"; transcript_id "MSTRG.67107.69"; exon_number "11";
chr16	StringTie	exon	2286694	2286967	1000	-	.	gene_id "MSTRG.67107"; transcript_id "MSTRG.67107.69"; exon_number "12";
chr16	StringTie	exon	2288026	2288329	1000	-	.	gene_id "MSTRG.67107"; transcript_id "MSTRG.67107.69"; exon_number "13";
chr16	StringTie	exon	2289434	2289620	1000	-	.	gene_id "MSTRG.67107"; transcript_id "MSTRG.67107.69"; exon_number "14";
chr16	StringTie	exon	2292140	2292238	1000	-	.	gene_id "MSTRG.67107"; transcript_id "MSTRG.67107.69"; exon_number "15";
chr16	StringTie	exon	2295590	2295740	1000	-	.	gene_id "MSTRG.67107"; transcript_id "MSTRG.67107.69"; exon_number "16";
chr16	StringTie	exon	2297329	2297539	1000	-	.	gene_id "MSTRG.67107"; transcript_id "MSTRG.67107.69"; exon_number "17";
chr16	StringTie	exon	2297766	2297921	1000	-	.	gene_id "MSTRG.67107"; transcript_id "MSTRG.67107.69"; exon_number "18";
chr16	StringTie	exon	2298386	2298484	1000	-	.	gene_id "MSTRG.67107"; transcript_id "MSTRG.67107.69"; exon_number "19";
chr16	StringTie	exon	2299403	2299532	1000	-	.	gene_id "MSTRG.67107"; transcript_id "MSTRG.67107.69"; exon_number "20";
chr16	StringTie	exon	2300005	2300148	1000	-	.	gene_id "MSTRG.67107"; transcript_id "MSTRG.67107.69"; exon_number "21";
chr16	StringTie	exon	2303969	2304150	1000	-	.	gene_id "MSTRG.67107"; transcript_id "MSTRG.67107.69"; exon_number "22";
chr16	StringTie	exon	2308450	2308623	1000	-	.	gene_id "MSTRG.67107"; transcript_id "MSTRG.67107.69"; exon_number "23";
chr16	StringTie	exon	2317283	2317403	1000	-	.	gene_id "MSTRG.67107"; transcript_id "MSTRG.67107.69"; exon_number "24";
chr16	StringTie	exon	2317648	2317764	1000	-	.	gene_id "MSTRG.67107"; transcript_id "MSTRG.67107.69"; exon_number "25";
chr16	StringTie	exon	2319581	2319840	1000	-	.	gene_id "MSTRG.67107"; transcript_id "MSTRG.67107.69"; exon_number "26";
chr16	StringTie	exon	2323523	2323688	1000	-	.	gene_id "MSTRG.67107"; transcript_id "MSTRG.67107.69"; exon_number "27";
chr16	StringTie	exon	2324404	2324531	1000	-	.	gene_id "MSTRG.67107"; transcript_id "MSTRG.67107.69"; exon_number "28";
chr16	StringTie	exon	2326010	2326274	1000	-	.	gene_id "MSTRG.67107"; transcript_id "MSTRG.67107.69"; exon_number "29";
chr16	StringTie	exon	2326413	2326492	1000	-	.	gene_id "MSTRG.67107"; transcript_id "MSTRG.67107.69"; exon_number "30";
chr16	StringTie	exon	2328453	2328757	1000	-	.	gene_id "MSTRG.67107"; transcript_id "MSTRG.67107.69"; exon_number "31";
chr16	StringTie	exon	2329648	2329854	1000	-	.	gene_id "MSTRG.67107"; transcript_id "MSTRG.67107.69"; exon_number "32";
chr16	StringTie	exon	2339655	2340266	1000	-	.	gene_id "MSTRG.67107"; transcript_id "MSTRG.67107.69"; exon_number "33";
chr16	StringTie	transcript	2274689	2340846	1000	-	.	gene_id "MSTRG.67107"; transcript_id "MSTRG.67107.7";
chr16	StringTie	exon	2274689	2276805	1000	-	.	gene_id "MSTRG.67107"; transcript_id "MSTRG.67107.7"; exon_number "1";
chr16	StringTie	exon	2277597	2277670	1000	-	.	gene_id "MSTRG.67107"; transcript_id "MSTRG.67107.7"; exon_number "2";
chr16	StringTie	exon	2277879	2278069	1000	-	.	gene_id "MSTRG.67107"; transcript_id "MSTRG.67107.7"; exon_number "3";
chr16	StringTie	exon	2278288	2278458	1000	-	.	gene_id "MSTRG.67107"; transcript_id "MSTRG.67107.7"; exon_number "4";
chr16	StringTie	exon	2278943	2279130	1000	-	.	gene_id "MSTRG.67107"; transcript_id "MSTRG.67107.7"; exon_number "5";
chr16	StringTie	exon	2281027	2281221	1000	-	.	gene_id "MSTRG.67107"; transcript_id "MSTRG.67107.7"; exon_number "6";
chr16	StringTie	exon	2281381	2281509	1000	-	.	gene_id "MSTRG.67107"; transcript_id "MSTRG.67107.7"; exon_number "7";
chr16	StringTie	exon	2283186	2283358	1000	-	.	gene_id "MSTRG.67107"; transcript_id "MSTRG.67107.7"; exon_number "8";
chr16	StringTie	exon	2284279	2284437	1000	-	.	gene_id "MSTRG.67107"; transcript_id "MSTRG.67107.7"; exon_number "9";
chr16	StringTie	exon	2284779	2284998	1000	-	.	gene_id "MSTRG.67107"; transcript_id "MSTRG.67107.7"; exon_number "10";
chr16	StringTie	exon	2285442	2285646	1000	-	.	gene_id "MSTRG.67107"; transcript_id "MSTRG.67107.7"; exon_number "11";
chr16	StringTie	exon	2286694	2286967	1000	-	.	gene_id "MSTRG.67107"; transcript_id "MSTRG.67107.7"; exon_number "12";
chr16	StringTie	exon	2288026	2288329	1000	-	.	gene_id "MSTRG.67107"; transcript_id "MSTRG.67107.7"; exon_number "13";
chr16	StringTie	exon	2289434	2289620	1000	-	.	gene_id "MSTRG.67107"; transcript_id "MSTRG.67107.7"; exon_number "14";
chr16	StringTie	exon	2292140	2292238	1000	-	.	gene_id "MSTRG.67107"; transcript_id "MSTRG.67107.7"; exon_number "15";
chr16	StringTie	exon	2295590	2295740	1000	-	.	gene_id "MSTRG.67107"; transcript_id "MSTRG.67107.7"; exon_number "16";
chr16	StringTie	exon	2297329	2297539	1000	-	.	gene_id "MSTRG.67107"; transcript_id "MSTRG.67107.7"; exon_number "17";
chr16	StringTie	exon	2297766	2297921	1000	-	.	gene_id "MSTRG.67107"; transcript_id "MSTRG.67107.7"; exon_number "18";
chr16	StringTie	exon	2298386	2298540	1000	-	.	gene_id "MSTRG.67107"; transcript_id "MSTRG.67107.7"; exon_number "19";
chr16	StringTie	exon	2299403	2299532	1000	-	.	gene_id "MSTRG.67107"; transcript_id "MSTRG.67107.7"; exon_number "20";
chr16	StringTie	exon	2300005	2300148	1000	-	.	gene_id "MSTRG.67107"; transcript_id "MSTRG.67107.7"; exon_number "21";
chr16	StringTie	exon	2303969	2304150	1000	-	.	gene_id "MSTRG.67107"; transcript_id "MSTRG.67107.7"; exon_number "22";
chr16	StringTie	exon	2308450	2308623	1000	-	.	gene_id "MSTRG.67107"; transcript_id "MSTRG.67107.7"; exon_number "23";
chr16	StringTie	exon	2317283	2317403	1000	-	.	gene_id "MSTRG.67107"; transcript_id "MSTRG.67107.7"; exon_number "24";
chr16	StringTie	exon	2317648	2317764	1000	-	.	gene_id "MSTRG.67107"; transcript_id "MSTRG.67107.7"; exon_number "25";
chr16	StringTie	exon	2319581	2319840	1000	-	.	gene_id "MSTRG.67107"; transcript_id "MSTRG.67107.7"; exon_number "26";
chr16	StringTie	exon	2323523	2323688	1000	-	.	gene_id "MSTRG.67107"; transcript_id "MSTRG.67107.7"; exon_number "27";
chr16	StringTie	exon	2324404	2324531	1000	-	.	gene_id "MSTRG.67107"; transcript_id "MSTRG.67107.7"; exon_number "28";
chr16	StringTie	exon	2326010	2326274	1000	-	.	gene_id "MSTRG.67107"; transcript_id "MSTRG.67107.7"; exon_number "29";
chr16	StringTie	exon	2326413	2326492	1000	-	.	gene_id "MSTRG.67107"; transcript_id "MSTRG.67107.7"; exon_number "30";
chr16	StringTie	exon	2328453	2328757	1000	-	.	gene_id "MSTRG.67107"; transcript_id "MSTRG.67107.7"; exon_number "31";
chr16	StringTie	exon	2329648	2329854	1000	-	.	gene_id "MSTRG.67107"; transcript_id "MSTRG.67107.7"; exon_number "32";
chr16	StringTie	exon	2339192	2339312	1000	-	.	gene_id "MSTRG.67107"; transcript_id "MSTRG.67107.7"; exon_number "33";
chr16	StringTie	exon	2340573	2340846	1000	-	.	gene_id "MSTRG.67107"; transcript_id "MSTRG.67107.7"; exon_number "34";
chr16	StringTie	transcript	2275874	2331041	1000	-	.	gene_id "MSTRG.67107"; transcript_id "MSTRG.67107.70";
chr16	StringTie	exon	2275874	2276805	1000	-	.	gene_id "MSTRG.67107"; transcript_id "MSTRG.67107.70"; exon_number "1";
chr16	StringTie	exon	2277597	2277670	1000	-	.	gene_id "MSTRG.67107"; transcript_id "MSTRG.67107.70"; exon_number "2";
chr16	StringTie	exon	2277879	2278069	1000	-	.	gene_id "MSTRG.67107"; transcript_id "MSTRG.67107.70"; exon_number "3";
chr16	StringTie	exon	2278288	2278458	1000	-	.	gene_id "MSTRG.67107"; transcript_id "MSTRG.67107.70"; exon_number "4";
chr16	StringTie	exon	2278943	2279130	1000	-	.	gene_id "MSTRG.67107"; transcript_id "MSTRG.67107.70"; exon_number "5";
chr16	StringTie	exon	2281027	2281221	1000	-	.	gene_id "MSTRG.67107"; transcript_id "MSTRG.67107.70"; exon_number "6";
chr16	StringTie	exon	2281381	2281505	1000	-	.	gene_id "MSTRG.67107"; transcript_id "MSTRG.67107.70"; exon_number "7";
chr16	StringTie	exon	2283186	2283358	1000	-	.	gene_id "MSTRG.67107"; transcript_id "MSTRG.67107.70"; exon_number "8";
chr16	StringTie	exon	2284279	2284437	1000	-	.	gene_id "MSTRG.67107"; transcript_id "MSTRG.67107.70"; exon_number "9";
chr16	StringTie	exon	2284779	2284998	1000	-	.	gene_id "MSTRG.67107"; transcript_id "MSTRG.67107.70"; exon_number "10";
chr16	StringTie	exon	2285442	2285646	1000	-	.	gene_id "MSTRG.67107"; transcript_id "MSTRG.67107.70"; exon_number "11";
chr16	StringTie	exon	2286694	2286967	1000	-	.	gene_id "MSTRG.67107"; transcript_id "MSTRG.67107.70"; exon_number "12";
chr16	StringTie	exon	2288026	2288329	1000	-	.	gene_id "MSTRG.67107"; transcript_id "MSTRG.67107.70"; exon_number "13";
chr16	StringTie	exon	2289434	2289620	1000	-	.	gene_id "MSTRG.67107"; transcript_id "MSTRG.67107.70"; exon_number "14";
chr16	StringTie	exon	2292140	2292238	1000	-	.	gene_id "MSTRG.67107"; transcript_id "MSTRG.67107.70"; exon_number "15";
chr16	StringTie	exon	2295590	2295740	1000	-	.	gene_id "MSTRG.67107"; transcript_id "MSTRG.67107.70"; exon_number "16";
chr16	StringTie	exon	2297329	2297539	1000	-	.	gene_id "MSTRG.67107"; transcript_id "MSTRG.67107.70"; exon_number "17";
chr16	StringTie	exon	2297766	2297921	1000	-	.	gene_id "MSTRG.67107"; transcript_id "MSTRG.67107.70"; exon_number "18";
chr16	StringTie	exon	2298386	2298540	1000	-	.	gene_id "MSTRG.67107"; transcript_id "MSTRG.67107.70"; exon_number "19";
chr16	StringTie	exon	2299403	2299532	1000	-	.	gene_id "MSTRG.67107"; transcript_id "MSTRG.67107.70"; exon_number "20";
chr16	StringTie	exon	2300005	2300148	1000	-	.	gene_id "MSTRG.67107"; transcript_id "MSTRG.67107.70"; exon_number "21";
chr16	StringTie	exon	2303969	2304150	1000	-	.	gene_id "MSTRG.67107"; transcript_id "MSTRG.67107.70"; exon_number "22";
chr16	StringTie	exon	2308450	2308623	1000	-	.	gene_id "MSTRG.67107"; transcript_id "MSTRG.67107.70"; exon_number "23";
chr16	StringTie	exon	2317283	2317403	1000	-	.	gene_id "MSTRG.67107"; transcript_id "MSTRG.67107.70"; exon_number "24";
chr16	StringTie	exon	2317648	2317764	1000	-	.	gene_id "MSTRG.67107"; transcript_id "MSTRG.67107.70"; exon_number "25";
chr16	StringTie	exon	2319581	2319840	1000	-	.	gene_id "MSTRG.67107"; transcript_id "MSTRG.67107.70"; exon_number "26";
chr16	StringTie	exon	2323523	2323688	1000	-	.	gene_id "MSTRG.67107"; transcript_id "MSTRG.67107.70"; exon_number "27";
chr16	StringTie	exon	2324404	2324531	1000	-	.	gene_id "MSTRG.67107"; transcript_id "MSTRG.67107.70"; exon_number "28";
chr16	StringTie	exon	2326010	2326274	1000	-	.	gene_id "MSTRG.67107"; transcript_id "MSTRG.67107.70"; exon_number "29";
chr16	StringTie	exon	2326413	2326492	1000	-	.	gene_id "MSTRG.67107"; transcript_id "MSTRG.67107.70"; exon_number "30";
chr16	StringTie	exon	2328453	2328757	1000	-	.	gene_id "MSTRG.67107"; transcript_id "MSTRG.67107.70"; exon_number "31";
chr16	StringTie	exon	2329648	2329854	1000	-	.	gene_id "MSTRG.67107"; transcript_id "MSTRG.67107.70"; exon_number "32";
chr16	StringTie	exon	2330551	2331041	1000	-	.	gene_id "MSTRG.67107"; transcript_id "MSTRG.67107.70"; exon_number "33";
chr16	StringTie	transcript	2275874	2340805	1000	-	.	gene_id "MSTRG.67107"; transcript_id "MSTRG.67107.71";
chr16	StringTie	exon	2275874	2276805	1000	-	.	gene_id "MSTRG.67107"; transcript_id "MSTRG.67107.71"; exon_number "1";
chr16	StringTie	exon	2277597	2277670	1000	-	.	gene_id "MSTRG.67107"; transcript_id "MSTRG.67107.71"; exon_number "2";
chr16	StringTie	exon	2277879	2278069	1000	-	.	gene_id "MSTRG.67107"; transcript_id "MSTRG.67107.71"; exon_number "3";
chr16	StringTie	exon	2278288	2278458	1000	-	.	gene_id "MSTRG.67107"; transcript_id "MSTRG.67107.71"; exon_number "4";
chr16	StringTie	exon	2278943	2279130	1000	-	.	gene_id "MSTRG.67107"; transcript_id "MSTRG.67107.71"; exon_number "5";
chr16	StringTie	exon	2281027	2281221	1000	-	.	gene_id "MSTRG.67107"; transcript_id "MSTRG.67107.71"; exon_number "6";
chr16	StringTie	exon	2281381	2281505	1000	-	.	gene_id "MSTRG.67107"; transcript_id "MSTRG.67107.71"; exon_number "7";
chr16	StringTie	exon	2283186	2283358	1000	-	.	gene_id "MSTRG.67107"; transcript_id "MSTRG.67107.71"; exon_number "8";
chr16	StringTie	exon	2284279	2284437	1000	-	.	gene_id "MSTRG.67107"; transcript_id "MSTRG.67107.71"; exon_number "9";
chr16	StringTie	exon	2284779	2284998	1000	-	.	gene_id "MSTRG.67107"; transcript_id "MSTRG.67107.71"; exon_number "10";
chr16	StringTie	exon	2285442	2285646	1000	-	.	gene_id "MSTRG.67107"; transcript_id "MSTRG.67107.71"; exon_number "11";
chr16	StringTie	exon	2286694	2286967	1000	-	.	gene_id "MSTRG.67107"; transcript_id "MSTRG.67107.71"; exon_number "12";
chr16	StringTie	exon	2288026	2288329	1000	-	.	gene_id "MSTRG.67107"; transcript_id "MSTRG.67107.71"; exon_number "13";
chr16	StringTie	exon	2289434	2289620	1000	-	.	gene_id "MSTRG.67107"; transcript_id "MSTRG.67107.71"; exon_number "14";
chr16	StringTie	exon	2292140	2292238	1000	-	.	gene_id "MSTRG.67107"; transcript_id "MSTRG.67107.71"; exon_number "15";
chr16	StringTie	exon	2295590	2295740	1000	-	.	gene_id "MSTRG.67107"; transcript_id "MSTRG.67107.71"; exon_number "16";
chr16	StringTie	exon	2297329	2297539	1000	-	.	gene_id "MSTRG.67107"; transcript_id "MSTRG.67107.71"; exon_number "17";
chr16	StringTie	exon	2297766	2297921	1000	-	.	gene_id "MSTRG.67107"; transcript_id "MSTRG.67107.71"; exon_number "18";
chr16	StringTie	exon	2298386	2298540	1000	-	.	gene_id "MSTRG.67107"; transcript_id "MSTRG.67107.71"; exon_number "19";
chr16	StringTie	exon	2299403	2299532	1000	-	.	gene_id "MSTRG.67107"; transcript_id "MSTRG.67107.71"; exon_number "20";
chr16	StringTie	exon	2300005	2300148	1000	-	.	gene_id "MSTRG.67107"; transcript_id "MSTRG.67107.71"; exon_number "21";
chr16	StringTie	exon	2303969	2304150	1000	-	.	gene_id "MSTRG.67107"; transcript_id "MSTRG.67107.71"; exon_number "22";
chr16	StringTie	exon	2308450	2308623	1000	-	.	gene_id "MSTRG.67107"; transcript_id "MSTRG.67107.71"; exon_number "23";
chr16	StringTie	exon	2317283	2317403	1000	-	.	gene_id "MSTRG.67107"; transcript_id "MSTRG.67107.71"; exon_number "24";
chr16	StringTie	exon	2317648	2317764	1000	-	.	gene_id "MSTRG.67107"; transcript_id "MSTRG.67107.71"; exon_number "25";
chr16	StringTie	exon	2319581	2319840	1000	-	.	gene_id "MSTRG.67107"; transcript_id "MSTRG.67107.71"; exon_number "26";
chr16	StringTie	exon	2323523	2323688	1000	-	.	gene_id "MSTRG.67107"; transcript_id "MSTRG.67107.71"; exon_number "27";
chr16	StringTie	exon	2324404	2324531	1000	-	.	gene_id "MSTRG.67107"; transcript_id "MSTRG.67107.71"; exon_number "28";
chr16	StringTie	exon	2326010	2326274	1000	-	.	gene_id "MSTRG.67107"; transcript_id "MSTRG.67107.71"; exon_number "29";
chr16	StringTie	exon	2326413	2326492	1000	-	.	gene_id "MSTRG.67107"; transcript_id "MSTRG.67107.71"; exon_number "30";
chr16	StringTie	exon	2328453	2328757	1000	-	.	gene_id "MSTRG.67107"; transcript_id "MSTRG.67107.71"; exon_number "31";
chr16	StringTie	exon	2329648	2329854	1000	-	.	gene_id "MSTRG.67107"; transcript_id "MSTRG.67107.71"; exon_number "32";
chr16	StringTie	exon	2339192	2340805	1000	-	.	gene_id "MSTRG.67107"; transcript_id "MSTRG.67107.71"; exon_number "33";
chr16	StringTie	transcript	2275875	2284437	1000	-	.	gene_id "MSTRG.67107"; transcript_id "MSTRG.67107.72";
chr16	StringTie	exon	2275875	2276805	1000	-	.	gene_id "MSTRG.67107"; transcript_id "MSTRG.67107.72"; exon_number "1";
chr16	StringTie	exon	2277597	2277670	1000	-	.	gene_id "MSTRG.67107"; transcript_id "MSTRG.67107.72"; exon_number "2";
chr16	StringTie	exon	2277879	2278069	1000	-	.	gene_id "MSTRG.67107"; transcript_id "MSTRG.67107.72"; exon_number "3";
chr16	StringTie	exon	2278288	2278458	1000	-	.	gene_id "MSTRG.67107"; transcript_id "MSTRG.67107.72"; exon_number "4";
chr16	StringTie	exon	2278943	2279130	1000	-	.	gene_id "MSTRG.67107"; transcript_id "MSTRG.67107.72"; exon_number "5";
chr16	StringTie	exon	2281027	2281221	1000	-	.	gene_id "MSTRG.67107"; transcript_id "MSTRG.67107.72"; exon_number "6";
chr16	StringTie	exon	2281381	2281509	1000	-	.	gene_id "MSTRG.67107"; transcript_id "MSTRG.67107.72"; exon_number "7";
chr16	StringTie	exon	2283186	2283356	1000	-	.	gene_id "MSTRG.67107"; transcript_id "MSTRG.67107.72"; exon_number "8";
chr16	StringTie	exon	2284279	2284437	1000	-	.	gene_id "MSTRG.67107"; transcript_id "MSTRG.67107.72"; exon_number "9";
chr16	StringTie	transcript	2275875	2340405	1000	-	.	gene_id "MSTRG.67107"; transcript_id "MSTRG.67107.73";
chr16	StringTie	exon	2275875	2276805	1000	-	.	gene_id "MSTRG.67107"; transcript_id "MSTRG.67107.73"; exon_number "1";
chr16	StringTie	exon	2277597	2277670	1000	-	.	gene_id "MSTRG.67107"; transcript_id "MSTRG.67107.73"; exon_number "2";
chr16	StringTie	exon	2277879	2278069	1000	-	.	gene_id "MSTRG.67107"; transcript_id "MSTRG.67107.73"; exon_number "3";
chr16	StringTie	exon	2278288	2278458	1000	-	.	gene_id "MSTRG.67107"; transcript_id "MSTRG.67107.73"; exon_number "4";
chr16	StringTie	exon	2278943	2279130	1000	-	.	gene_id "MSTRG.67107"; transcript_id "MSTRG.67107.73"; exon_number "5";
chr16	StringTie	exon	2281027	2281221	1000	-	.	gene_id "MSTRG.67107"; transcript_id "MSTRG.67107.73"; exon_number "6";
chr16	StringTie	exon	2281381	2281509	1000	-	.	gene_id "MSTRG.67107"; transcript_id "MSTRG.67107.73"; exon_number "7";
chr16	StringTie	exon	2283186	2283350	1000	-	.	gene_id "MSTRG.67107"; transcript_id "MSTRG.67107.73"; exon_number "8";
chr16	StringTie	exon	2284279	2284437	1000	-	.	gene_id "MSTRG.67107"; transcript_id "MSTRG.67107.73"; exon_number "9";
chr16	StringTie	exon	2284779	2284998	1000	-	.	gene_id "MSTRG.67107"; transcript_id "MSTRG.67107.73"; exon_number "10";
chr16	StringTie	exon	2285442	2285646	1000	-	.	gene_id "MSTRG.67107"; transcript_id "MSTRG.67107.73"; exon_number "11";
chr16	StringTie	exon	2286694	2286967	1000	-	.	gene_id "MSTRG.67107"; transcript_id "MSTRG.67107.73"; exon_number "12";
chr16	StringTie	exon	2288026	2288329	1000	-	.	gene_id "MSTRG.67107"; transcript_id "MSTRG.67107.73"; exon_number "13";
chr16	StringTie	exon	2289434	2289620	1000	-	.	gene_id "MSTRG.67107"; transcript_id "MSTRG.67107.73"; exon_number "14";
chr16	StringTie	exon	2292140	2292238	1000	-	.	gene_id "MSTRG.67107"; transcript_id "MSTRG.67107.73"; exon_number "15";
chr16	StringTie	exon	2295590	2295740	1000	-	.	gene_id "MSTRG.67107"; transcript_id "MSTRG.67107.73"; exon_number "16";
chr16	StringTie	exon	2297329	2297539	1000	-	.	gene_id "MSTRG.67107"; transcript_id "MSTRG.67107.73"; exon_number "17";
chr16	StringTie	exon	2297766	2297921	1000	-	.	gene_id "MSTRG.67107"; transcript_id "MSTRG.67107.73"; exon_number "18";
chr16	StringTie	exon	2298386	2298540	1000	-	.	gene_id "MSTRG.67107"; transcript_id "MSTRG.67107.73"; exon_number "19";
chr16	StringTie	exon	2299403	2299532	1000	-	.	gene_id "MSTRG.67107"; transcript_id "MSTRG.67107.73"; exon_number "20";
chr16	StringTie	exon	2300005	2300148	1000	-	.	gene_id "MSTRG.67107"; transcript_id "MSTRG.67107.73"; exon_number "21";
chr16	StringTie	exon	2303969	2304150	1000	-	.	gene_id "MSTRG.67107"; transcript_id "MSTRG.67107.73"; exon_number "22";
chr16	StringTie	exon	2308450	2308623	1000	-	.	gene_id "MSTRG.67107"; transcript_id "MSTRG.67107.73"; exon_number "23";
chr16	StringTie	exon	2317283	2317403	1000	-	.	gene_id "MSTRG.67107"; transcript_id "MSTRG.67107.73"; exon_number "24";
chr16	StringTie	exon	2317648	2317764	1000	-	.	gene_id "MSTRG.67107"; transcript_id "MSTRG.67107.73"; exon_number "25";
chr16	StringTie	exon	2319581	2319840	1000	-	.	gene_id "MSTRG.67107"; transcript_id "MSTRG.67107.73"; exon_number "26";
chr16	StringTie	exon	2323523	2323688	1000	-	.	gene_id "MSTRG.67107"; transcript_id "MSTRG.67107.73"; exon_number "27";
chr16	StringTie	exon	2324404	2324531	1000	-	.	gene_id "MSTRG.67107"; transcript_id "MSTRG.67107.73"; exon_number "28";
chr16	StringTie	exon	2326010	2326274	1000	-	.	gene_id "MSTRG.67107"; transcript_id "MSTRG.67107.73"; exon_number "29";
chr16	StringTie	exon	2326413	2326492	1000	-	.	gene_id "MSTRG.67107"; transcript_id "MSTRG.67107.73"; exon_number "30";
chr16	StringTie	exon	2328453	2328757	1000	-	.	gene_id "MSTRG.67107"; transcript_id "MSTRG.67107.73"; exon_number "31";
chr16	StringTie	exon	2329648	2329854	1000	-	.	gene_id "MSTRG.67107"; transcript_id "MSTRG.67107.73"; exon_number "32";
chr16	StringTie	exon	2339655	2340405	1000	-	.	gene_id "MSTRG.67107"; transcript_id "MSTRG.67107.73"; exon_number "33";
chr16	StringTie	transcript	2275876	2340294	1000	-	.	gene_id "MSTRG.67107"; transcript_id "MSTRG.67107.74";
chr16	StringTie	exon	2275876	2276805	1000	-	.	gene_id "MSTRG.67107"; transcript_id "MSTRG.67107.74"; exon_number "1";
chr16	StringTie	exon	2277597	2277670	1000	-	.	gene_id "MSTRG.67107"; transcript_id "MSTRG.67107.74"; exon_number "2";
chr16	StringTie	exon	2277879	2278069	1000	-	.	gene_id "MSTRG.67107"; transcript_id "MSTRG.67107.74"; exon_number "3";
chr16	StringTie	exon	2278288	2278458	1000	-	.	gene_id "MSTRG.67107"; transcript_id "MSTRG.67107.74"; exon_number "4";
chr16	StringTie	exon	2278943	2279130	1000	-	.	gene_id "MSTRG.67107"; transcript_id "MSTRG.67107.74"; exon_number "5";
chr16	StringTie	exon	2281027	2281221	1000	-	.	gene_id "MSTRG.67107"; transcript_id "MSTRG.67107.74"; exon_number "6";
chr16	StringTie	exon	2281381	2281509	1000	-	.	gene_id "MSTRG.67107"; transcript_id "MSTRG.67107.74"; exon_number "7";
chr16	StringTie	exon	2283186	2283358	1000	-	.	gene_id "MSTRG.67107"; transcript_id "MSTRG.67107.74"; exon_number "8";
chr16	StringTie	exon	2284279	2284437	1000	-	.	gene_id "MSTRG.67107"; transcript_id "MSTRG.67107.74"; exon_number "9";
chr16	StringTie	exon	2284779	2284998	1000	-	.	gene_id "MSTRG.67107"; transcript_id "MSTRG.67107.74"; exon_number "10";
chr16	StringTie	exon	2285442	2285646	1000	-	.	gene_id "MSTRG.67107"; transcript_id "MSTRG.67107.74"; exon_number "11";
chr16	StringTie	exon	2286694	2286967	1000	-	.	gene_id "MSTRG.67107"; transcript_id "MSTRG.67107.74"; exon_number "12";
chr16	StringTie	exon	2288026	2288329	1000	-	.	gene_id "MSTRG.67107"; transcript_id "MSTRG.67107.74"; exon_number "13";
chr16	StringTie	exon	2289434	2289620	1000	-	.	gene_id "MSTRG.67107"; transcript_id "MSTRG.67107.74"; exon_number "14";
chr16	StringTie	exon	2292140	2292238	1000	-	.	gene_id "MSTRG.67107"; transcript_id "MSTRG.67107.74"; exon_number "15";
chr16	StringTie	exon	2295590	2295740	1000	-	.	gene_id "MSTRG.67107"; transcript_id "MSTRG.67107.74"; exon_number "16";
chr16	StringTie	exon	2297329	2297539	1000	-	.	gene_id "MSTRG.67107"; transcript_id "MSTRG.67107.74"; exon_number "17";
chr16	StringTie	exon	2297766	2297921	1000	-	.	gene_id "MSTRG.67107"; transcript_id "MSTRG.67107.74"; exon_number "18";
chr16	StringTie	exon	2298386	2298540	1000	-	.	gene_id "MSTRG.67107"; transcript_id "MSTRG.67107.74"; exon_number "19";
chr16	StringTie	exon	2299403	2299532	1000	-	.	gene_id "MSTRG.67107"; transcript_id "MSTRG.67107.74"; exon_number "20";
chr16	StringTie	exon	2300005	2300148	1000	-	.	gene_id "MSTRG.67107"; transcript_id "MSTRG.67107.74"; exon_number "21";
chr16	StringTie	exon	2303969	2304150	1000	-	.	gene_id "MSTRG.67107"; transcript_id "MSTRG.67107.74"; exon_number "22";
chr16	StringTie	exon	2308450	2308623	1000	-	.	gene_id "MSTRG.67107"; transcript_id "MSTRG.67107.74"; exon_number "23";
chr16	StringTie	exon	2317283	2317403	1000	-	.	gene_id "MSTRG.67107"; transcript_id "MSTRG.67107.74"; exon_number "24";
chr16	StringTie	exon	2317648	2317764	1000	-	.	gene_id "MSTRG.67107"; transcript_id "MSTRG.67107.74"; exon_number "25";
chr16	StringTie	exon	2319581	2319840	1000	-	.	gene_id "MSTRG.67107"; transcript_id "MSTRG.67107.74"; exon_number "26";
chr16	StringTie	exon	2323523	2323688	1000	-	.	gene_id "MSTRG.67107"; transcript_id "MSTRG.67107.74"; exon_number "27";
chr16	StringTie	exon	2324192	2324531	1000	-	.	gene_id "MSTRG.67107"; transcript_id "MSTRG.67107.74"; exon_number "28";
chr16	StringTie	exon	2326010	2326274	1000	-	.	gene_id "MSTRG.67107"; transcript_id "MSTRG.67107.74"; exon_number "29";
chr16	StringTie	exon	2326413	2326492	1000	-	.	gene_id "MSTRG.67107"; transcript_id "MSTRG.67107.74"; exon_number "30";
chr16	StringTie	exon	2328453	2328757	1000	-	.	gene_id "MSTRG.67107"; transcript_id "MSTRG.67107.74"; exon_number "31";
chr16	StringTie	exon	2329648	2329854	1000	-	.	gene_id "MSTRG.67107"; transcript_id "MSTRG.67107.74"; exon_number "32";
chr16	StringTie	exon	2339655	2340294	1000	-	.	gene_id "MSTRG.67107"; transcript_id "MSTRG.67107.74"; exon_number "33";
chr16	StringTie	transcript	2275876	2290428	1000	-	.	gene_id "MSTRG.67107"; transcript_id "MSTRG.67107.75";
chr16	StringTie	exon	2275876	2276805	1000	-	.	gene_id "MSTRG.67107"; transcript_id "MSTRG.67107.75"; exon_number "1";
chr16	StringTie	exon	2277597	2277666	1000	-	.	gene_id "MSTRG.67107"; transcript_id "MSTRG.67107.75"; exon_number "2";
chr16	StringTie	exon	2277879	2278069	1000	-	.	gene_id "MSTRG.67107"; transcript_id "MSTRG.67107.75"; exon_number "3";
chr16	StringTie	exon	2278288	2278458	1000	-	.	gene_id "MSTRG.67107"; transcript_id "MSTRG.67107.75"; exon_number "4";
chr16	StringTie	exon	2278943	2279130	1000	-	.	gene_id "MSTRG.67107"; transcript_id "MSTRG.67107.75"; exon_number "5";
chr16	StringTie	exon	2280875	2281221	1000	-	.	gene_id "MSTRG.67107"; transcript_id "MSTRG.67107.75"; exon_number "6";
chr16	StringTie	exon	2281381	2281473	1000	-	.	gene_id "MSTRG.67107"; transcript_id "MSTRG.67107.75"; exon_number "7";
chr16	StringTie	exon	2283186	2283358	1000	-	.	gene_id "MSTRG.67107"; transcript_id "MSTRG.67107.75"; exon_number "8";
chr16	StringTie	exon	2284279	2284437	1000	-	.	gene_id "MSTRG.67107"; transcript_id "MSTRG.67107.75"; exon_number "9";
chr16	StringTie	exon	2284779	2284998	1000	-	.	gene_id "MSTRG.67107"; transcript_id "MSTRG.67107.75"; exon_number "10";
chr16	StringTie	exon	2285442	2285646	1000	-	.	gene_id "MSTRG.67107"; transcript_id "MSTRG.67107.75"; exon_number "11";
chr16	StringTie	exon	2286694	2286967	1000	-	.	gene_id "MSTRG.67107"; transcript_id "MSTRG.67107.75"; exon_number "12";
chr16	StringTie	exon	2288026	2288329	1000	-	.	gene_id "MSTRG.67107"; transcript_id "MSTRG.67107.75"; exon_number "13";
chr16	StringTie	exon	2289434	2289620	1000	-	.	gene_id "MSTRG.67107"; transcript_id "MSTRG.67107.75"; exon_number "14";
chr16	StringTie	exon	2290170	2290428	1000	-	.	gene_id "MSTRG.67107"; transcript_id "MSTRG.67107.75"; exon_number "15";
chr16	StringTie	transcript	2275876	2306843	1000	-	.	gene_id "MSTRG.67107"; transcript_id "MSTRG.67107.76";
chr16	StringTie	exon	2275876	2276805	1000	-	.	gene_id "MSTRG.67107"; transcript_id "MSTRG.67107.76"; exon_number "1";
chr16	StringTie	exon	2277597	2277670	1000	-	.	gene_id "MSTRG.67107"; transcript_id "MSTRG.67107.76"; exon_number "2";
chr16	StringTie	exon	2277879	2278069	1000	-	.	gene_id "MSTRG.67107"; transcript_id "MSTRG.67107.76"; exon_number "3";
chr16	StringTie	exon	2278288	2278458	1000	-	.	gene_id "MSTRG.67107"; transcript_id "MSTRG.67107.76"; exon_number "4";
chr16	StringTie	exon	2278943	2279130	1000	-	.	gene_id "MSTRG.67107"; transcript_id "MSTRG.67107.76"; exon_number "5";
chr16	StringTie	exon	2281027	2281221	1000	-	.	gene_id "MSTRG.67107"; transcript_id "MSTRG.67107.76"; exon_number "6";
chr16	StringTie	exon	2281381	2281509	1000	-	.	gene_id "MSTRG.67107"; transcript_id "MSTRG.67107.76"; exon_number "7";
chr16	StringTie	exon	2283186	2283358	1000	-	.	gene_id "MSTRG.67107"; transcript_id "MSTRG.67107.76"; exon_number "8";
chr16	StringTie	exon	2284279	2284437	1000	-	.	gene_id "MSTRG.67107"; transcript_id "MSTRG.67107.76"; exon_number "9";
chr16	StringTie	exon	2284779	2284998	1000	-	.	gene_id "MSTRG.67107"; transcript_id "MSTRG.67107.76"; exon_number "10";
chr16	StringTie	exon	2285442	2285646	1000	-	.	gene_id "MSTRG.67107"; transcript_id "MSTRG.67107.76"; exon_number "11";
chr16	StringTie	exon	2286694	2286967	1000	-	.	gene_id "MSTRG.67107"; transcript_id "MSTRG.67107.76"; exon_number "12";
chr16	StringTie	exon	2288026	2288329	1000	-	.	gene_id "MSTRG.67107"; transcript_id "MSTRG.67107.76"; exon_number "13";
chr16	StringTie	exon	2289434	2289620	1000	-	.	gene_id "MSTRG.67107"; transcript_id "MSTRG.67107.76"; exon_number "14";
chr16	StringTie	exon	2292140	2292238	1000	-	.	gene_id "MSTRG.67107"; transcript_id "MSTRG.67107.76"; exon_number "15";
chr16	StringTie	exon	2295590	2295740	1000	-	.	gene_id "MSTRG.67107"; transcript_id "MSTRG.67107.76"; exon_number "16";
chr16	StringTie	exon	2296886	2297116	1000	-	.	gene_id "MSTRG.67107"; transcript_id "MSTRG.67107.76"; exon_number "17";
chr16	StringTie	exon	2297329	2297539	1000	-	.	gene_id "MSTRG.67107"; transcript_id "MSTRG.67107.76"; exon_number "18";
chr16	StringTie	exon	2297766	2297921	1000	-	.	gene_id "MSTRG.67107"; transcript_id "MSTRG.67107.76"; exon_number "19";
chr16	StringTie	exon	2298386	2298540	1000	-	.	gene_id "MSTRG.67107"; transcript_id "MSTRG.67107.76"; exon_number "20";
chr16	StringTie	exon	2299403	2299532	1000	-	.	gene_id "MSTRG.67107"; transcript_id "MSTRG.67107.76"; exon_number "21";
chr16	StringTie	exon	2300005	2300148	1000	-	.	gene_id "MSTRG.67107"; transcript_id "MSTRG.67107.76"; exon_number "22";
chr16	StringTie	exon	2303969	2306843	1000	-	.	gene_id "MSTRG.67107"; transcript_id "MSTRG.67107.76"; exon_number "23";
chr16	StringTie	transcript	2275876	2340117	1000	-	.	gene_id "MSTRG.67107"; transcript_id "MSTRG.67107.77";
chr16	StringTie	exon	2275876	2276805	1000	-	.	gene_id "MSTRG.67107"; transcript_id "MSTRG.67107.77"; exon_number "1";
chr16	StringTie	exon	2277597	2277670	1000	-	.	gene_id "MSTRG.67107"; transcript_id "MSTRG.67107.77"; exon_number "2";
chr16	StringTie	exon	2277879	2278069	1000	-	.	gene_id "MSTRG.67107"; transcript_id "MSTRG.67107.77"; exon_number "3";
chr16	StringTie	exon	2278288	2278458	1000	-	.	gene_id "MSTRG.67107"; transcript_id "MSTRG.67107.77"; exon_number "4";
chr16	StringTie	exon	2278943	2279130	1000	-	.	gene_id "MSTRG.67107"; transcript_id "MSTRG.67107.77"; exon_number "5";
chr16	StringTie	exon	2281027	2281221	1000	-	.	gene_id "MSTRG.67107"; transcript_id "MSTRG.67107.77"; exon_number "6";
chr16	StringTie	exon	2281381	2281509	1000	-	.	gene_id "MSTRG.67107"; transcript_id "MSTRG.67107.77"; exon_number "7";
chr16	StringTie	exon	2283186	2283358	1000	-	.	gene_id "MSTRG.67107"; transcript_id "MSTRG.67107.77"; exon_number "8";
chr16	StringTie	exon	2284279	2284437	1000	-	.	gene_id "MSTRG.67107"; transcript_id "MSTRG.67107.77"; exon_number "9";
chr16	StringTie	exon	2284779	2284998	1000	-	.	gene_id "MSTRG.67107"; transcript_id "MSTRG.67107.77"; exon_number "10";
chr16	StringTie	exon	2285442	2285646	1000	-	.	gene_id "MSTRG.67107"; transcript_id "MSTRG.67107.77"; exon_number "11";
chr16	StringTie	exon	2286694	2286967	1000	-	.	gene_id "MSTRG.67107"; transcript_id "MSTRG.67107.77"; exon_number "12";
chr16	StringTie	exon	2288026	2288329	1000	-	.	gene_id "MSTRG.67107"; transcript_id "MSTRG.67107.77"; exon_number "13";
chr16	StringTie	exon	2289434	2289610	1000	-	.	gene_id "MSTRG.67107"; transcript_id "MSTRG.67107.77"; exon_number "14";
chr16	StringTie	exon	2292140	2292238	1000	-	.	gene_id "MSTRG.67107"; transcript_id "MSTRG.67107.77"; exon_number "15";
chr16	StringTie	exon	2295590	2295740	1000	-	.	gene_id "MSTRG.67107"; transcript_id "MSTRG.67107.77"; exon_number "16";
chr16	StringTie	exon	2297329	2297539	1000	-	.	gene_id "MSTRG.67107"; transcript_id "MSTRG.67107.77"; exon_number "17";
chr16	StringTie	exon	2297766	2297921	1000	-	.	gene_id "MSTRG.67107"; transcript_id "MSTRG.67107.77"; exon_number "18";
chr16	StringTie	exon	2298386	2298540	1000	-	.	gene_id "MSTRG.67107"; transcript_id "MSTRG.67107.77"; exon_number "19";
chr16	StringTie	exon	2299403	2299532	1000	-	.	gene_id "MSTRG.67107"; transcript_id "MSTRG.67107.77"; exon_number "20";
chr16	StringTie	exon	2300005	2300148	1000	-	.	gene_id "MSTRG.67107"; transcript_id "MSTRG.67107.77"; exon_number "21";
chr16	StringTie	exon	2303969	2304150	1000	-	.	gene_id "MSTRG.67107"; transcript_id "MSTRG.67107.77"; exon_number "22";
chr16	StringTie	exon	2308450	2308623	1000	-	.	gene_id "MSTRG.67107"; transcript_id "MSTRG.67107.77"; exon_number "23";
chr16	StringTie	exon	2317283	2317403	1000	-	.	gene_id "MSTRG.67107"; transcript_id "MSTRG.67107.77"; exon_number "24";
chr16	StringTie	exon	2317648	2317764	1000	-	.	gene_id "MSTRG.67107"; transcript_id "MSTRG.67107.77"; exon_number "25";
chr16	StringTie	exon	2319581	2319840	1000	-	.	gene_id "MSTRG.67107"; transcript_id "MSTRG.67107.77"; exon_number "26";
chr16	StringTie	exon	2323523	2323688	1000	-	.	gene_id "MSTRG.67107"; transcript_id "MSTRG.67107.77"; exon_number "27";
chr16	StringTie	exon	2324404	2324531	1000	-	.	gene_id "MSTRG.67107"; transcript_id "MSTRG.67107.77"; exon_number "28";
chr16	StringTie	exon	2326010	2326274	1000	-	.	gene_id "MSTRG.67107"; transcript_id "MSTRG.67107.77"; exon_number "29";
chr16	StringTie	exon	2326413	2326492	1000	-	.	gene_id "MSTRG.67107"; transcript_id "MSTRG.67107.77"; exon_number "30";
chr16	StringTie	exon	2328453	2328757	1000	-	.	gene_id "MSTRG.67107"; transcript_id "MSTRG.67107.77"; exon_number "31";
chr16	StringTie	exon	2329648	2329854	1000	-	.	gene_id "MSTRG.67107"; transcript_id "MSTRG.67107.77"; exon_number "32";
chr16	StringTie	exon	2339655	2340117	1000	-	.	gene_id "MSTRG.67107"; transcript_id "MSTRG.67107.77"; exon_number "33";
chr16	StringTie	transcript	2275876	2331640	1000	-	.	gene_id "MSTRG.67107"; transcript_id "MSTRG.67107.78";
chr16	StringTie	exon	2275876	2276805	1000	-	.	gene_id "MSTRG.67107"; transcript_id "MSTRG.67107.78"; exon_number "1";
chr16	StringTie	exon	2277597	2277670	1000	-	.	gene_id "MSTRG.67107"; transcript_id "MSTRG.67107.78"; exon_number "2";
chr16	StringTie	exon	2277879	2278069	1000	-	.	gene_id "MSTRG.67107"; transcript_id "MSTRG.67107.78"; exon_number "3";
chr16	StringTie	exon	2278288	2278458	1000	-	.	gene_id "MSTRG.67107"; transcript_id "MSTRG.67107.78"; exon_number "4";
chr16	StringTie	exon	2278949	2279130	1000	-	.	gene_id "MSTRG.67107"; transcript_id "MSTRG.67107.78"; exon_number "5";
chr16	StringTie	exon	2281027	2281221	1000	-	.	gene_id "MSTRG.67107"; transcript_id "MSTRG.67107.78"; exon_number "6";
chr16	StringTie	exon	2281381	2281509	1000	-	.	gene_id "MSTRG.67107"; transcript_id "MSTRG.67107.78"; exon_number "7";
chr16	StringTie	exon	2283186	2283358	1000	-	.	gene_id "MSTRG.67107"; transcript_id "MSTRG.67107.78"; exon_number "8";
chr16	StringTie	exon	2284279	2284437	1000	-	.	gene_id "MSTRG.67107"; transcript_id "MSTRG.67107.78"; exon_number "9";
chr16	StringTie	exon	2284779	2284998	1000	-	.	gene_id "MSTRG.67107"; transcript_id "MSTRG.67107.78"; exon_number "10";
chr16	StringTie	exon	2285442	2285646	1000	-	.	gene_id "MSTRG.67107"; transcript_id "MSTRG.67107.78"; exon_number "11";
chr16	StringTie	exon	2286694	2286967	1000	-	.	gene_id "MSTRG.67107"; transcript_id "MSTRG.67107.78"; exon_number "12";
chr16	StringTie	exon	2288026	2288329	1000	-	.	gene_id "MSTRG.67107"; transcript_id "MSTRG.67107.78"; exon_number "13";
chr16	StringTie	exon	2289434	2289620	1000	-	.	gene_id "MSTRG.67107"; transcript_id "MSTRG.67107.78"; exon_number "14";
chr16	StringTie	exon	2292140	2292238	1000	-	.	gene_id "MSTRG.67107"; transcript_id "MSTRG.67107.78"; exon_number "15";
chr16	StringTie	exon	2295590	2295740	1000	-	.	gene_id "MSTRG.67107"; transcript_id "MSTRG.67107.78"; exon_number "16";
chr16	StringTie	exon	2297329	2297539	1000	-	.	gene_id "MSTRG.67107"; transcript_id "MSTRG.67107.78"; exon_number "17";
chr16	StringTie	exon	2297766	2297921	1000	-	.	gene_id "MSTRG.67107"; transcript_id "MSTRG.67107.78"; exon_number "18";
chr16	StringTie	exon	2298386	2298540	1000	-	.	gene_id "MSTRG.67107"; transcript_id "MSTRG.67107.78"; exon_number "19";
chr16	StringTie	exon	2299403	2299532	1000	-	.	gene_id "MSTRG.67107"; transcript_id "MSTRG.67107.78"; exon_number "20";
chr16	StringTie	exon	2300005	2300148	1000	-	.	gene_id "MSTRG.67107"; transcript_id "MSTRG.67107.78"; exon_number "21";
chr16	StringTie	exon	2303969	2304150	1000	-	.	gene_id "MSTRG.67107"; transcript_id "MSTRG.67107.78"; exon_number "22";
chr16	StringTie	exon	2308450	2308623	1000	-	.	gene_id "MSTRG.67107"; transcript_id "MSTRG.67107.78"; exon_number "23";
chr16	StringTie	exon	2317283	2317403	1000	-	.	gene_id "MSTRG.67107"; transcript_id "MSTRG.67107.78"; exon_number "24";
chr16	StringTie	exon	2317648	2317764	1000	-	.	gene_id "MSTRG.67107"; transcript_id "MSTRG.67107.78"; exon_number "25";
chr16	StringTie	exon	2319581	2319840	1000	-	.	gene_id "MSTRG.67107"; transcript_id "MSTRG.67107.78"; exon_number "26";
chr16	StringTie	exon	2323523	2323688	1000	-	.	gene_id "MSTRG.67107"; transcript_id "MSTRG.67107.78"; exon_number "27";
chr16	StringTie	exon	2324404	2324531	1000	-	.	gene_id "MSTRG.67107"; transcript_id "MSTRG.67107.78"; exon_number "28";
chr16	StringTie	exon	2326010	2326274	1000	-	.	gene_id "MSTRG.67107"; transcript_id "MSTRG.67107.78"; exon_number "29";
chr16	StringTie	exon	2326413	2326492	1000	-	.	gene_id "MSTRG.67107"; transcript_id "MSTRG.67107.78"; exon_number "30";
chr16	StringTie	exon	2328453	2328757	1000	-	.	gene_id "MSTRG.67107"; transcript_id "MSTRG.67107.78"; exon_number "31";
chr16	StringTie	exon	2329648	2329854	1000	-	.	gene_id "MSTRG.67107"; transcript_id "MSTRG.67107.78"; exon_number "32";
chr16	StringTie	exon	2331192	2331640	1000	-	.	gene_id "MSTRG.67107"; transcript_id "MSTRG.67107.78"; exon_number "33";
chr16	StringTie	transcript	2275876	2331736	1000	-	.	gene_id "MSTRG.67107"; transcript_id "MSTRG.67107.79";
chr16	StringTie	exon	2275876	2276805	1000	-	.	gene_id "MSTRG.67107"; transcript_id "MSTRG.67107.79"; exon_number "1";
chr16	StringTie	exon	2277597	2277670	1000	-	.	gene_id "MSTRG.67107"; transcript_id "MSTRG.67107.79"; exon_number "2";
chr16	StringTie	exon	2277879	2278069	1000	-	.	gene_id "MSTRG.67107"; transcript_id "MSTRG.67107.79"; exon_number "3";
chr16	StringTie	exon	2278288	2278458	1000	-	.	gene_id "MSTRG.67107"; transcript_id "MSTRG.67107.79"; exon_number "4";
chr16	StringTie	exon	2278943	2279130	1000	-	.	gene_id "MSTRG.67107"; transcript_id "MSTRG.67107.79"; exon_number "5";
chr16	StringTie	exon	2281027	2281221	1000	-	.	gene_id "MSTRG.67107"; transcript_id "MSTRG.67107.79"; exon_number "6";
chr16	StringTie	exon	2281381	2281509	1000	-	.	gene_id "MSTRG.67107"; transcript_id "MSTRG.67107.79"; exon_number "7";
chr16	StringTie	exon	2283186	2283358	1000	-	.	gene_id "MSTRG.67107"; transcript_id "MSTRG.67107.79"; exon_number "8";
chr16	StringTie	exon	2284279	2284437	1000	-	.	gene_id "MSTRG.67107"; transcript_id "MSTRG.67107.79"; exon_number "9";
chr16	StringTie	exon	2284779	2284998	1000	-	.	gene_id "MSTRG.67107"; transcript_id "MSTRG.67107.79"; exon_number "10";
chr16	StringTie	exon	2285442	2285646	1000	-	.	gene_id "MSTRG.67107"; transcript_id "MSTRG.67107.79"; exon_number "11";
chr16	StringTie	exon	2286694	2286967	1000	-	.	gene_id "MSTRG.67107"; transcript_id "MSTRG.67107.79"; exon_number "12";
chr16	StringTie	exon	2288026	2288329	1000	-	.	gene_id "MSTRG.67107"; transcript_id "MSTRG.67107.79"; exon_number "13";
chr16	StringTie	exon	2289434	2289620	1000	-	.	gene_id "MSTRG.67107"; transcript_id "MSTRG.67107.79"; exon_number "14";
chr16	StringTie	exon	2292140	2292238	1000	-	.	gene_id "MSTRG.67107"; transcript_id "MSTRG.67107.79"; exon_number "15";
chr16	StringTie	exon	2295590	2295740	1000	-	.	gene_id "MSTRG.67107"; transcript_id "MSTRG.67107.79"; exon_number "16";
chr16	StringTie	exon	2297329	2297539	1000	-	.	gene_id "MSTRG.67107"; transcript_id "MSTRG.67107.79"; exon_number "17";
chr16	StringTie	exon	2297766	2297915	1000	-	.	gene_id "MSTRG.67107"; transcript_id "MSTRG.67107.79"; exon_number "18";
chr16	StringTie	exon	2298386	2298540	1000	-	.	gene_id "MSTRG.67107"; transcript_id "MSTRG.67107.79"; exon_number "19";
chr16	StringTie	exon	2299403	2299532	1000	-	.	gene_id "MSTRG.67107"; transcript_id "MSTRG.67107.79"; exon_number "20";
chr16	StringTie	exon	2300005	2300148	1000	-	.	gene_id "MSTRG.67107"; transcript_id "MSTRG.67107.79"; exon_number "21";
chr16	StringTie	exon	2303969	2304150	1000	-	.	gene_id "MSTRG.67107"; transcript_id "MSTRG.67107.79"; exon_number "22";
chr16	StringTie	exon	2308450	2308623	1000	-	.	gene_id "MSTRG.67107"; transcript_id "MSTRG.67107.79"; exon_number "23";
chr16	StringTie	exon	2317283	2317403	1000	-	.	gene_id "MSTRG.67107"; transcript_id "MSTRG.67107.79"; exon_number "24";
chr16	StringTie	exon	2317648	2317764	1000	-	.	gene_id "MSTRG.67107"; transcript_id "MSTRG.67107.79"; exon_number "25";
chr16	StringTie	exon	2319581	2319840	1000	-	.	gene_id "MSTRG.67107"; transcript_id "MSTRG.67107.79"; exon_number "26";
chr16	StringTie	exon	2323523	2323688	1000	-	.	gene_id "MSTRG.67107"; transcript_id "MSTRG.67107.79"; exon_number "27";
chr16	StringTie	exon	2324404	2324531	1000	-	.	gene_id "MSTRG.67107"; transcript_id "MSTRG.67107.79"; exon_number "28";
chr16	StringTie	exon	2326010	2326274	1000	-	.	gene_id "MSTRG.67107"; transcript_id "MSTRG.67107.79"; exon_number "29";
chr16	StringTie	exon	2326413	2326492	1000	-	.	gene_id "MSTRG.67107"; transcript_id "MSTRG.67107.79"; exon_number "30";
chr16	StringTie	exon	2328453	2328757	1000	-	.	gene_id "MSTRG.67107"; transcript_id "MSTRG.67107.79"; exon_number "31";
chr16	StringTie	exon	2329648	2329854	1000	-	.	gene_id "MSTRG.67107"; transcript_id "MSTRG.67107.79"; exon_number "32";
chr16	StringTie	exon	2331192	2331736	1000	-	.	gene_id "MSTRG.67107"; transcript_id "MSTRG.67107.79"; exon_number "33";
chr16	StringTie	transcript	2274689	2339208	1000	-	.	gene_id "MSTRG.67107"; transcript_id "MSTRG.67107.8";
chr16	StringTie	exon	2274689	2276805	1000	-	.	gene_id "MSTRG.67107"; transcript_id "MSTRG.67107.8"; exon_number "1";
chr16	StringTie	exon	2277597	2277670	1000	-	.	gene_id "MSTRG.67107"; transcript_id "MSTRG.67107.8"; exon_number "2";
chr16	StringTie	exon	2277879	2278069	1000	-	.	gene_id "MSTRG.67107"; transcript_id "MSTRG.67107.8"; exon_number "3";
chr16	StringTie	exon	2278288	2278458	1000	-	.	gene_id "MSTRG.67107"; transcript_id "MSTRG.67107.8"; exon_number "4";
chr16	StringTie	exon	2278943	2279130	1000	-	.	gene_id "MSTRG.67107"; transcript_id "MSTRG.67107.8"; exon_number "5";
chr16	StringTie	exon	2281027	2281221	1000	-	.	gene_id "MSTRG.67107"; transcript_id "MSTRG.67107.8"; exon_number "6";
chr16	StringTie	exon	2281381	2281509	1000	-	.	gene_id "MSTRG.67107"; transcript_id "MSTRG.67107.8"; exon_number "7";
chr16	StringTie	exon	2283186	2283358	1000	-	.	gene_id "MSTRG.67107"; transcript_id "MSTRG.67107.8"; exon_number "8";
chr16	StringTie	exon	2284279	2284437	1000	-	.	gene_id "MSTRG.67107"; transcript_id "MSTRG.67107.8"; exon_number "9";
chr16	StringTie	exon	2284779	2284998	1000	-	.	gene_id "MSTRG.67107"; transcript_id "MSTRG.67107.8"; exon_number "10";
chr16	StringTie	exon	2285442	2285646	1000	-	.	gene_id "MSTRG.67107"; transcript_id "MSTRG.67107.8"; exon_number "11";
chr16	StringTie	exon	2286694	2286967	1000	-	.	gene_id "MSTRG.67107"; transcript_id "MSTRG.67107.8"; exon_number "12";
chr16	StringTie	exon	2288026	2288329	1000	-	.	gene_id "MSTRG.67107"; transcript_id "MSTRG.67107.8"; exon_number "13";
chr16	StringTie	exon	2289434	2289620	1000	-	.	gene_id "MSTRG.67107"; transcript_id "MSTRG.67107.8"; exon_number "14";
chr16	StringTie	exon	2292140	2292238	1000	-	.	gene_id "MSTRG.67107"; transcript_id "MSTRG.67107.8"; exon_number "15";
chr16	StringTie	exon	2295590	2295740	1000	-	.	gene_id "MSTRG.67107"; transcript_id "MSTRG.67107.8"; exon_number "16";
chr16	StringTie	exon	2297329	2297539	1000	-	.	gene_id "MSTRG.67107"; transcript_id "MSTRG.67107.8"; exon_number "17";
chr16	StringTie	exon	2297766	2297921	1000	-	.	gene_id "MSTRG.67107"; transcript_id "MSTRG.67107.8"; exon_number "18";
chr16	StringTie	exon	2298386	2298484	1000	-	.	gene_id "MSTRG.67107"; transcript_id "MSTRG.67107.8"; exon_number "19";
chr16	StringTie	exon	2299403	2299532	1000	-	.	gene_id "MSTRG.67107"; transcript_id "MSTRG.67107.8"; exon_number "20";
chr16	StringTie	exon	2300005	2300148	1000	-	.	gene_id "MSTRG.67107"; transcript_id "MSTRG.67107.8"; exon_number "21";
chr16	StringTie	exon	2303969	2304150	1000	-	.	gene_id "MSTRG.67107"; transcript_id "MSTRG.67107.8"; exon_number "22";
chr16	StringTie	exon	2308450	2308623	1000	-	.	gene_id "MSTRG.67107"; transcript_id "MSTRG.67107.8"; exon_number "23";
chr16	StringTie	exon	2317283	2317403	1000	-	.	gene_id "MSTRG.67107"; transcript_id "MSTRG.67107.8"; exon_number "24";
chr16	StringTie	exon	2317648	2317764	1000	-	.	gene_id "MSTRG.67107"; transcript_id "MSTRG.67107.8"; exon_number "25";
chr16	StringTie	exon	2319581	2319840	1000	-	.	gene_id "MSTRG.67107"; transcript_id "MSTRG.67107.8"; exon_number "26";
chr16	StringTie	exon	2323523	2323688	1000	-	.	gene_id "MSTRG.67107"; transcript_id "MSTRG.67107.8"; exon_number "27";
chr16	StringTie	exon	2324404	2324531	1000	-	.	gene_id "MSTRG.67107"; transcript_id "MSTRG.67107.8"; exon_number "28";
chr16	StringTie	exon	2326010	2326274	1000	-	.	gene_id "MSTRG.67107"; transcript_id "MSTRG.67107.8"; exon_number "29";
chr16	StringTie	exon	2326413	2326492	1000	-	.	gene_id "MSTRG.67107"; transcript_id "MSTRG.67107.8"; exon_number "30";
chr16	StringTie	exon	2328453	2328757	1000	-	.	gene_id "MSTRG.67107"; transcript_id "MSTRG.67107.8"; exon_number "31";
chr16	StringTie	exon	2329648	2329854	1000	-	.	gene_id "MSTRG.67107"; transcript_id "MSTRG.67107.8"; exon_number "32";
chr16	StringTie	exon	2339192	2339208	1000	-	.	gene_id "MSTRG.67107"; transcript_id "MSTRG.67107.8"; exon_number "33";
chr16	StringTie	transcript	2275877	2340882	1000	-	.	gene_id "MSTRG.67107"; transcript_id "MSTRG.67107.80";
chr16	StringTie	exon	2275877	2276805	1000	-	.	gene_id "MSTRG.67107"; transcript_id "MSTRG.67107.80"; exon_number "1";
chr16	StringTie	exon	2277597	2277670	1000	-	.	gene_id "MSTRG.67107"; transcript_id "MSTRG.67107.80"; exon_number "2";
chr16	StringTie	exon	2277879	2278087	1000	-	.	gene_id "MSTRG.67107"; transcript_id "MSTRG.67107.80"; exon_number "3";
chr16	StringTie	exon	2278288	2278458	1000	-	.	gene_id "MSTRG.67107"; transcript_id "MSTRG.67107.80"; exon_number "4";
chr16	StringTie	exon	2278943	2279130	1000	-	.	gene_id "MSTRG.67107"; transcript_id "MSTRG.67107.80"; exon_number "5";
chr16	StringTie	exon	2281027	2281209	1000	-	.	gene_id "MSTRG.67107"; transcript_id "MSTRG.67107.80"; exon_number "6";
chr16	StringTie	exon	2281430	2281509	1000	-	.	gene_id "MSTRG.67107"; transcript_id "MSTRG.67107.80"; exon_number "7";
chr16	StringTie	exon	2283186	2284820	1000	-	.	gene_id "MSTRG.67107"; transcript_id "MSTRG.67107.80"; exon_number "8";
chr16	StringTie	exon	2285442	2285646	1000	-	.	gene_id "MSTRG.67107"; transcript_id "MSTRG.67107.80"; exon_number "9";
chr16	StringTie	exon	2286694	2286967	1000	-	.	gene_id "MSTRG.67107"; transcript_id "MSTRG.67107.80"; exon_number "10";
chr16	StringTie	exon	2288026	2288329	1000	-	.	gene_id "MSTRG.67107"; transcript_id "MSTRG.67107.80"; exon_number "11";
chr16	StringTie	exon	2289434	2289620	1000	-	.	gene_id "MSTRG.67107"; transcript_id "MSTRG.67107.80"; exon_number "12";
chr16	StringTie	exon	2292140	2292238	1000	-	.	gene_id "MSTRG.67107"; transcript_id "MSTRG.67107.80"; exon_number "13";
chr16	StringTie	exon	2295590	2295740	1000	-	.	gene_id "MSTRG.67107"; transcript_id "MSTRG.67107.80"; exon_number "14";
chr16	StringTie	exon	2297329	2297539	1000	-	.	gene_id "MSTRG.67107"; transcript_id "MSTRG.67107.80"; exon_number "15";
chr16	StringTie	exon	2297766	2297921	1000	-	.	gene_id "MSTRG.67107"; transcript_id "MSTRG.67107.80"; exon_number "16";
chr16	StringTie	exon	2298386	2298540	1000	-	.	gene_id "MSTRG.67107"; transcript_id "MSTRG.67107.80"; exon_number "17";
chr16	StringTie	exon	2299403	2299532	1000	-	.	gene_id "MSTRG.67107"; transcript_id "MSTRG.67107.80"; exon_number "18";
chr16	StringTie	exon	2300005	2300148	1000	-	.	gene_id "MSTRG.67107"; transcript_id "MSTRG.67107.80"; exon_number "19";
chr16	StringTie	exon	2303969	2304150	1000	-	.	gene_id "MSTRG.67107"; transcript_id "MSTRG.67107.80"; exon_number "20";
chr16	StringTie	exon	2308450	2308623	1000	-	.	gene_id "MSTRG.67107"; transcript_id "MSTRG.67107.80"; exon_number "21";
chr16	StringTie	exon	2317283	2317403	1000	-	.	gene_id "MSTRG.67107"; transcript_id "MSTRG.67107.80"; exon_number "22";
chr16	StringTie	exon	2317648	2317764	1000	-	.	gene_id "MSTRG.67107"; transcript_id "MSTRG.67107.80"; exon_number "23";
chr16	StringTie	exon	2319581	2319840	1000	-	.	gene_id "MSTRG.67107"; transcript_id "MSTRG.67107.80"; exon_number "24";
chr16	StringTie	exon	2323523	2323688	1000	-	.	gene_id "MSTRG.67107"; transcript_id "MSTRG.67107.80"; exon_number "25";
chr16	StringTie	exon	2324404	2324531	1000	-	.	gene_id "MSTRG.67107"; transcript_id "MSTRG.67107.80"; exon_number "26";
chr16	StringTie	exon	2326010	2326274	1000	-	.	gene_id "MSTRG.67107"; transcript_id "MSTRG.67107.80"; exon_number "27";
chr16	StringTie	exon	2326413	2326492	1000	-	.	gene_id "MSTRG.67107"; transcript_id "MSTRG.67107.80"; exon_number "28";
chr16	StringTie	exon	2328453	2328757	1000	-	.	gene_id "MSTRG.67107"; transcript_id "MSTRG.67107.80"; exon_number "29";
chr16	StringTie	exon	2329648	2329854	1000	-	.	gene_id "MSTRG.67107"; transcript_id "MSTRG.67107.80"; exon_number "30";
chr16	StringTie	exon	2340573	2340713	1000	-	.	gene_id "MSTRG.67107"; transcript_id "MSTRG.67107.80"; exon_number "31";
chr16	StringTie	exon	2340827	2340882	1000	-	.	gene_id "MSTRG.67107"; transcript_id "MSTRG.67107.80"; exon_number "32";
chr16	StringTie	transcript	2275877	2283972	1000	-	.	gene_id "MSTRG.67107"; transcript_id "MSTRG.67107.81";
chr16	StringTie	exon	2275877	2276805	1000	-	.	gene_id "MSTRG.67107"; transcript_id "MSTRG.67107.81"; exon_number "1";
chr16	StringTie	exon	2277597	2277670	1000	-	.	gene_id "MSTRG.67107"; transcript_id "MSTRG.67107.81"; exon_number "2";
chr16	StringTie	exon	2277879	2278069	1000	-	.	gene_id "MSTRG.67107"; transcript_id "MSTRG.67107.81"; exon_number "3";
chr16	StringTie	exon	2278288	2278458	1000	-	.	gene_id "MSTRG.67107"; transcript_id "MSTRG.67107.81"; exon_number "4";
chr16	StringTie	exon	2281027	2281221	1000	-	.	gene_id "MSTRG.67107"; transcript_id "MSTRG.67107.81"; exon_number "5";
chr16	StringTie	exon	2281381	2281505	1000	-	.	gene_id "MSTRG.67107"; transcript_id "MSTRG.67107.81"; exon_number "6";
chr16	StringTie	exon	2283186	2283972	1000	-	.	gene_id "MSTRG.67107"; transcript_id "MSTRG.67107.81"; exon_number "7";
chr16	StringTie	transcript	2275877	2290476	1000	-	.	gene_id "MSTRG.67107"; transcript_id "MSTRG.67107.82";
chr16	StringTie	exon	2275877	2276826	1000	-	.	gene_id "MSTRG.67107"; transcript_id "MSTRG.67107.82"; exon_number "1";
chr16	StringTie	exon	2277597	2277670	1000	-	.	gene_id "MSTRG.67107"; transcript_id "MSTRG.67107.82"; exon_number "2";
chr16	StringTie	exon	2277879	2278069	1000	-	.	gene_id "MSTRG.67107"; transcript_id "MSTRG.67107.82"; exon_number "3";
chr16	StringTie	exon	2278288	2278458	1000	-	.	gene_id "MSTRG.67107"; transcript_id "MSTRG.67107.82"; exon_number "4";
chr16	StringTie	exon	2278943	2279130	1000	-	.	gene_id "MSTRG.67107"; transcript_id "MSTRG.67107.82"; exon_number "5";
chr16	StringTie	exon	2281027	2281221	1000	-	.	gene_id "MSTRG.67107"; transcript_id "MSTRG.67107.82"; exon_number "6";
chr16	StringTie	exon	2281381	2281505	1000	-	.	gene_id "MSTRG.67107"; transcript_id "MSTRG.67107.82"; exon_number "7";
chr16	StringTie	exon	2283186	2283358	1000	-	.	gene_id "MSTRG.67107"; transcript_id "MSTRG.67107.82"; exon_number "8";
chr16	StringTie	exon	2284279	2284437	1000	-	.	gene_id "MSTRG.67107"; transcript_id "MSTRG.67107.82"; exon_number "9";
chr16	StringTie	exon	2284779	2284998	1000	-	.	gene_id "MSTRG.67107"; transcript_id "MSTRG.67107.82"; exon_number "10";
chr16	StringTie	exon	2285442	2285646	1000	-	.	gene_id "MSTRG.67107"; transcript_id "MSTRG.67107.82"; exon_number "11";
chr16	StringTie	exon	2286694	2286967	1000	-	.	gene_id "MSTRG.67107"; transcript_id "MSTRG.67107.82"; exon_number "12";
chr16	StringTie	exon	2288026	2288329	1000	-	.	gene_id "MSTRG.67107"; transcript_id "MSTRG.67107.82"; exon_number "13";
chr16	StringTie	exon	2289434	2289620	1000	-	.	gene_id "MSTRG.67107"; transcript_id "MSTRG.67107.82"; exon_number "14";
chr16	StringTie	exon	2290170	2290476	1000	-	.	gene_id "MSTRG.67107"; transcript_id "MSTRG.67107.82"; exon_number "15";
chr16	StringTie	transcript	2275877	2340892	1000	-	.	gene_id "MSTRG.67107"; transcript_id "MSTRG.67107.83";
chr16	StringTie	exon	2275877	2276805	1000	-	.	gene_id "MSTRG.67107"; transcript_id "MSTRG.67107.83"; exon_number "1";
chr16	StringTie	exon	2277597	2277670	1000	-	.	gene_id "MSTRG.67107"; transcript_id "MSTRG.67107.83"; exon_number "2";
chr16	StringTie	exon	2277879	2278087	1000	-	.	gene_id "MSTRG.67107"; transcript_id "MSTRG.67107.83"; exon_number "3";
chr16	StringTie	exon	2278288	2278458	1000	-	.	gene_id "MSTRG.67107"; transcript_id "MSTRG.67107.83"; exon_number "4";
chr16	StringTie	exon	2278943	2279130	1000	-	.	gene_id "MSTRG.67107"; transcript_id "MSTRG.67107.83"; exon_number "5";
chr16	StringTie	exon	2281027	2281221	1000	-	.	gene_id "MSTRG.67107"; transcript_id "MSTRG.67107.83"; exon_number "6";
chr16	StringTie	exon	2281381	2281509	1000	-	.	gene_id "MSTRG.67107"; transcript_id "MSTRG.67107.83"; exon_number "7";
chr16	StringTie	exon	2283186	2283358	1000	-	.	gene_id "MSTRG.67107"; transcript_id "MSTRG.67107.83"; exon_number "8";
chr16	StringTie	exon	2284279	2285646	1000	-	.	gene_id "MSTRG.67107"; transcript_id "MSTRG.67107.83"; exon_number "9";
chr16	StringTie	exon	2286694	2286967	1000	-	.	gene_id "MSTRG.67107"; transcript_id "MSTRG.67107.83"; exon_number "10";
chr16	StringTie	exon	2288026	2288329	1000	-	.	gene_id "MSTRG.67107"; transcript_id "MSTRG.67107.83"; exon_number "11";
chr16	StringTie	exon	2289434	2289620	1000	-	.	gene_id "MSTRG.67107"; transcript_id "MSTRG.67107.83"; exon_number "12";
chr16	StringTie	exon	2292140	2292238	1000	-	.	gene_id "MSTRG.67107"; transcript_id "MSTRG.67107.83"; exon_number "13";
chr16	StringTie	exon	2295590	2295740	1000	-	.	gene_id "MSTRG.67107"; transcript_id "MSTRG.67107.83"; exon_number "14";
chr16	StringTie	exon	2297329	2297539	1000	-	.	gene_id "MSTRG.67107"; transcript_id "MSTRG.67107.83"; exon_number "15";
chr16	StringTie	exon	2297766	2297921	1000	-	.	gene_id "MSTRG.67107"; transcript_id "MSTRG.67107.83"; exon_number "16";
chr16	StringTie	exon	2298386	2298540	1000	-	.	gene_id "MSTRG.67107"; transcript_id "MSTRG.67107.83"; exon_number "17";
chr16	StringTie	exon	2299403	2299532	1000	-	.	gene_id "MSTRG.67107"; transcript_id "MSTRG.67107.83"; exon_number "18";
chr16	StringTie	exon	2300005	2300148	1000	-	.	gene_id "MSTRG.67107"; transcript_id "MSTRG.67107.83"; exon_number "19";
chr16	StringTie	exon	2303969	2304150	1000	-	.	gene_id "MSTRG.67107"; transcript_id "MSTRG.67107.83"; exon_number "20";
chr16	StringTie	exon	2308450	2308623	1000	-	.	gene_id "MSTRG.67107"; transcript_id "MSTRG.67107.83"; exon_number "21";
chr16	StringTie	exon	2317283	2317403	1000	-	.	gene_id "MSTRG.67107"; transcript_id "MSTRG.67107.83"; exon_number "22";
chr16	StringTie	exon	2317648	2317764	1000	-	.	gene_id "MSTRG.67107"; transcript_id "MSTRG.67107.83"; exon_number "23";
chr16	StringTie	exon	2319581	2319840	1000	-	.	gene_id "MSTRG.67107"; transcript_id "MSTRG.67107.83"; exon_number "24";
chr16	StringTie	exon	2323523	2323688	1000	-	.	gene_id "MSTRG.67107"; transcript_id "MSTRG.67107.83"; exon_number "25";
chr16	StringTie	exon	2324404	2324531	1000	-	.	gene_id "MSTRG.67107"; transcript_id "MSTRG.67107.83"; exon_number "26";
chr16	StringTie	exon	2326010	2326274	1000	-	.	gene_id "MSTRG.67107"; transcript_id "MSTRG.67107.83"; exon_number "27";
chr16	StringTie	exon	2326413	2326492	1000	-	.	gene_id "MSTRG.67107"; transcript_id "MSTRG.67107.83"; exon_number "28";
chr16	StringTie	exon	2328453	2328757	1000	-	.	gene_id "MSTRG.67107"; transcript_id "MSTRG.67107.83"; exon_number "29";
chr16	StringTie	exon	2329648	2329854	1000	-	.	gene_id "MSTRG.67107"; transcript_id "MSTRG.67107.83"; exon_number "30";
chr16	StringTie	exon	2340573	2340892	1000	-	.	gene_id "MSTRG.67107"; transcript_id "MSTRG.67107.83"; exon_number "31";
chr16	StringTie	transcript	2275877	2340597	1000	-	.	gene_id "MSTRG.67107"; transcript_id "MSTRG.67107.84";
chr16	StringTie	exon	2275877	2276805	1000	-	.	gene_id "MSTRG.67107"; transcript_id "MSTRG.67107.84"; exon_number "1";
chr16	StringTie	exon	2277597	2277670	1000	-	.	gene_id "MSTRG.67107"; transcript_id "MSTRG.67107.84"; exon_number "2";
chr16	StringTie	exon	2277879	2278069	1000	-	.	gene_id "MSTRG.67107"; transcript_id "MSTRG.67107.84"; exon_number "3";
chr16	StringTie	exon	2278288	2278458	1000	-	.	gene_id "MSTRG.67107"; transcript_id "MSTRG.67107.84"; exon_number "4";
chr16	StringTie	exon	2278943	2279130	1000	-	.	gene_id "MSTRG.67107"; transcript_id "MSTRG.67107.84"; exon_number "5";
chr16	StringTie	exon	2281027	2281221	1000	-	.	gene_id "MSTRG.67107"; transcript_id "MSTRG.67107.84"; exon_number "6";
chr16	StringTie	exon	2281381	2281509	1000	-	.	gene_id "MSTRG.67107"; transcript_id "MSTRG.67107.84"; exon_number "7";
chr16	StringTie	exon	2283186	2283358	1000	-	.	gene_id "MSTRG.67107"; transcript_id "MSTRG.67107.84"; exon_number "8";
chr16	StringTie	exon	2284279	2284437	1000	-	.	gene_id "MSTRG.67107"; transcript_id "MSTRG.67107.84"; exon_number "9";
chr16	StringTie	exon	2284779	2284998	1000	-	.	gene_id "MSTRG.67107"; transcript_id "MSTRG.67107.84"; exon_number "10";
chr16	StringTie	exon	2285442	2285646	1000	-	.	gene_id "MSTRG.67107"; transcript_id "MSTRG.67107.84"; exon_number "11";
chr16	StringTie	exon	2286694	2286967	1000	-	.	gene_id "MSTRG.67107"; transcript_id "MSTRG.67107.84"; exon_number "12";
chr16	StringTie	exon	2288026	2288329	1000	-	.	gene_id "MSTRG.67107"; transcript_id "MSTRG.67107.84"; exon_number "13";
chr16	StringTie	exon	2289422	2289620	1000	-	.	gene_id "MSTRG.67107"; transcript_id "MSTRG.67107.84"; exon_number "14";
chr16	StringTie	exon	2292140	2292238	1000	-	.	gene_id "MSTRG.67107"; transcript_id "MSTRG.67107.84"; exon_number "15";
chr16	StringTie	exon	2295590	2295740	1000	-	.	gene_id "MSTRG.67107"; transcript_id "MSTRG.67107.84"; exon_number "16";
chr16	StringTie	exon	2297329	2297539	1000	-	.	gene_id "MSTRG.67107"; transcript_id "MSTRG.67107.84"; exon_number "17";
chr16	StringTie	exon	2297766	2297921	1000	-	.	gene_id "MSTRG.67107"; transcript_id "MSTRG.67107.84"; exon_number "18";
chr16	StringTie	exon	2298386	2298540	1000	-	.	gene_id "MSTRG.67107"; transcript_id "MSTRG.67107.84"; exon_number "19";
chr16	StringTie	exon	2299403	2299532	1000	-	.	gene_id "MSTRG.67107"; transcript_id "MSTRG.67107.84"; exon_number "20";
chr16	StringTie	exon	2300005	2300148	1000	-	.	gene_id "MSTRG.67107"; transcript_id "MSTRG.67107.84"; exon_number "21";
chr16	StringTie	exon	2303969	2304150	1000	-	.	gene_id "MSTRG.67107"; transcript_id "MSTRG.67107.84"; exon_number "22";
chr16	StringTie	exon	2308450	2308623	1000	-	.	gene_id "MSTRG.67107"; transcript_id "MSTRG.67107.84"; exon_number "23";
chr16	StringTie	exon	2317283	2317403	1000	-	.	gene_id "MSTRG.67107"; transcript_id "MSTRG.67107.84"; exon_number "24";
chr16	StringTie	exon	2317648	2317764	1000	-	.	gene_id "MSTRG.67107"; transcript_id "MSTRG.67107.84"; exon_number "25";
chr16	StringTie	exon	2319581	2319840	1000	-	.	gene_id "MSTRG.67107"; transcript_id "MSTRG.67107.84"; exon_number "26";
chr16	StringTie	exon	2323523	2323688	1000	-	.	gene_id "MSTRG.67107"; transcript_id "MSTRG.67107.84"; exon_number "27";
chr16	StringTie	exon	2324404	2324531	1000	-	.	gene_id "MSTRG.67107"; transcript_id "MSTRG.67107.84"; exon_number "28";
chr16	StringTie	exon	2326010	2326274	1000	-	.	gene_id "MSTRG.67107"; transcript_id "MSTRG.67107.84"; exon_number "29";
chr16	StringTie	exon	2326413	2326492	1000	-	.	gene_id "MSTRG.67107"; transcript_id "MSTRG.67107.84"; exon_number "30";
chr16	StringTie	exon	2328453	2328757	1000	-	.	gene_id "MSTRG.67107"; transcript_id "MSTRG.67107.84"; exon_number "31";
chr16	StringTie	exon	2329648	2329854	1000	-	.	gene_id "MSTRG.67107"; transcript_id "MSTRG.67107.84"; exon_number "32";
chr16	StringTie	exon	2340573	2340597	1000	-	.	gene_id "MSTRG.67107"; transcript_id "MSTRG.67107.84"; exon_number "33";
chr16	StringTie	transcript	2275877	2331558	1000	-	.	gene_id "MSTRG.67107"; transcript_id "MSTRG.67107.85";
chr16	StringTie	exon	2275877	2276805	1000	-	.	gene_id "MSTRG.67107"; transcript_id "MSTRG.67107.85"; exon_number "1";
chr16	StringTie	exon	2277597	2277670	1000	-	.	gene_id "MSTRG.67107"; transcript_id "MSTRG.67107.85"; exon_number "2";
chr16	StringTie	exon	2277879	2278069	1000	-	.	gene_id "MSTRG.67107"; transcript_id "MSTRG.67107.85"; exon_number "3";
chr16	StringTie	exon	2278288	2278458	1000	-	.	gene_id "MSTRG.67107"; transcript_id "MSTRG.67107.85"; exon_number "4";
chr16	StringTie	exon	2278943	2279130	1000	-	.	gene_id "MSTRG.67107"; transcript_id "MSTRG.67107.85"; exon_number "5";
chr16	StringTie	exon	2280875	2280931	1000	-	.	gene_id "MSTRG.67107"; transcript_id "MSTRG.67107.85"; exon_number "6";
chr16	StringTie	exon	2281027	2281221	1000	-	.	gene_id "MSTRG.67107"; transcript_id "MSTRG.67107.85"; exon_number "7";
chr16	StringTie	exon	2281381	2281505	1000	-	.	gene_id "MSTRG.67107"; transcript_id "MSTRG.67107.85"; exon_number "8";
chr16	StringTie	exon	2283186	2283358	1000	-	.	gene_id "MSTRG.67107"; transcript_id "MSTRG.67107.85"; exon_number "9";
chr16	StringTie	exon	2284279	2284437	1000	-	.	gene_id "MSTRG.67107"; transcript_id "MSTRG.67107.85"; exon_number "10";
chr16	StringTie	exon	2284779	2284998	1000	-	.	gene_id "MSTRG.67107"; transcript_id "MSTRG.67107.85"; exon_number "11";
chr16	StringTie	exon	2285442	2285646	1000	-	.	gene_id "MSTRG.67107"; transcript_id "MSTRG.67107.85"; exon_number "12";
chr16	StringTie	exon	2286694	2286967	1000	-	.	gene_id "MSTRG.67107"; transcript_id "MSTRG.67107.85"; exon_number "13";
chr16	StringTie	exon	2288026	2288329	1000	-	.	gene_id "MSTRG.67107"; transcript_id "MSTRG.67107.85"; exon_number "14";
chr16	StringTie	exon	2289434	2289620	1000	-	.	gene_id "MSTRG.67107"; transcript_id "MSTRG.67107.85"; exon_number "15";
chr16	StringTie	exon	2292140	2292238	1000	-	.	gene_id "MSTRG.67107"; transcript_id "MSTRG.67107.85"; exon_number "16";
chr16	StringTie	exon	2295590	2295740	1000	-	.	gene_id "MSTRG.67107"; transcript_id "MSTRG.67107.85"; exon_number "17";
chr16	StringTie	exon	2297329	2297539	1000	-	.	gene_id "MSTRG.67107"; transcript_id "MSTRG.67107.85"; exon_number "18";
chr16	StringTie	exon	2297766	2297921	1000	-	.	gene_id "MSTRG.67107"; transcript_id "MSTRG.67107.85"; exon_number "19";
chr16	StringTie	exon	2298386	2298540	1000	-	.	gene_id "MSTRG.67107"; transcript_id "MSTRG.67107.85"; exon_number "20";
chr16	StringTie	exon	2299403	2299532	1000	-	.	gene_id "MSTRG.67107"; transcript_id "MSTRG.67107.85"; exon_number "21";
chr16	StringTie	exon	2300005	2300148	1000	-	.	gene_id "MSTRG.67107"; transcript_id "MSTRG.67107.85"; exon_number "22";
chr16	StringTie	exon	2303969	2304150	1000	-	.	gene_id "MSTRG.67107"; transcript_id "MSTRG.67107.85"; exon_number "23";
chr16	StringTie	exon	2308450	2308623	1000	-	.	gene_id "MSTRG.67107"; transcript_id "MSTRG.67107.85"; exon_number "24";
chr16	StringTie	exon	2317283	2317403	1000	-	.	gene_id "MSTRG.67107"; transcript_id "MSTRG.67107.85"; exon_number "25";
chr16	StringTie	exon	2317648	2317764	1000	-	.	gene_id "MSTRG.67107"; transcript_id "MSTRG.67107.85"; exon_number "26";
chr16	StringTie	exon	2319581	2319840	1000	-	.	gene_id "MSTRG.67107"; transcript_id "MSTRG.67107.85"; exon_number "27";
chr16	StringTie	exon	2323523	2323688	1000	-	.	gene_id "MSTRG.67107"; transcript_id "MSTRG.67107.85"; exon_number "28";
chr16	StringTie	exon	2324404	2324531	1000	-	.	gene_id "MSTRG.67107"; transcript_id "MSTRG.67107.85"; exon_number "29";
chr16	StringTie	exon	2326010	2326274	1000	-	.	gene_id "MSTRG.67107"; transcript_id "MSTRG.67107.85"; exon_number "30";
chr16	StringTie	exon	2326413	2326492	1000	-	.	gene_id "MSTRG.67107"; transcript_id "MSTRG.67107.85"; exon_number "31";
chr16	StringTie	exon	2328453	2328757	1000	-	.	gene_id "MSTRG.67107"; transcript_id "MSTRG.67107.85"; exon_number "32";
chr16	StringTie	exon	2329648	2329854	1000	-	.	gene_id "MSTRG.67107"; transcript_id "MSTRG.67107.85"; exon_number "33";
chr16	StringTie	exon	2331192	2331558	1000	-	.	gene_id "MSTRG.67107"; transcript_id "MSTRG.67107.85"; exon_number "34";
chr16	StringTie	transcript	2275878	2339972	1000	-	.	gene_id "MSTRG.67107"; transcript_id "MSTRG.67107.86";
chr16	StringTie	exon	2275878	2276805	1000	-	.	gene_id "MSTRG.67107"; transcript_id "MSTRG.67107.86"; exon_number "1";
chr16	StringTie	exon	2277597	2277670	1000	-	.	gene_id "MSTRG.67107"; transcript_id "MSTRG.67107.86"; exon_number "2";
chr16	StringTie	exon	2277879	2278062	1000	-	.	gene_id "MSTRG.67107"; transcript_id "MSTRG.67107.86"; exon_number "3";
chr16	StringTie	exon	2278288	2278458	1000	-	.	gene_id "MSTRG.67107"; transcript_id "MSTRG.67107.86"; exon_number "4";
chr16	StringTie	exon	2278943	2279130	1000	-	.	gene_id "MSTRG.67107"; transcript_id "MSTRG.67107.86"; exon_number "5";
chr16	StringTie	exon	2281027	2281221	1000	-	.	gene_id "MSTRG.67107"; transcript_id "MSTRG.67107.86"; exon_number "6";
chr16	StringTie	exon	2281381	2281509	1000	-	.	gene_id "MSTRG.67107"; transcript_id "MSTRG.67107.86"; exon_number "7";
chr16	StringTie	exon	2283186	2283358	1000	-	.	gene_id "MSTRG.67107"; transcript_id "MSTRG.67107.86"; exon_number "8";
chr16	StringTie	exon	2284279	2284437	1000	-	.	gene_id "MSTRG.67107"; transcript_id "MSTRG.67107.86"; exon_number "9";
chr16	StringTie	exon	2284779	2284998	1000	-	.	gene_id "MSTRG.67107"; transcript_id "MSTRG.67107.86"; exon_number "10";
chr16	StringTie	exon	2285442	2285646	1000	-	.	gene_id "MSTRG.67107"; transcript_id "MSTRG.67107.86"; exon_number "11";
chr16	StringTie	exon	2286694	2286967	1000	-	.	gene_id "MSTRG.67107"; transcript_id "MSTRG.67107.86"; exon_number "12";
chr16	StringTie	exon	2288026	2288329	1000	-	.	gene_id "MSTRG.67107"; transcript_id "MSTRG.67107.86"; exon_number "13";
chr16	StringTie	exon	2289434	2289620	1000	-	.	gene_id "MSTRG.67107"; transcript_id "MSTRG.67107.86"; exon_number "14";
chr16	StringTie	exon	2292140	2292238	1000	-	.	gene_id "MSTRG.67107"; transcript_id "MSTRG.67107.86"; exon_number "15";
chr16	StringTie	exon	2295590	2295740	1000	-	.	gene_id "MSTRG.67107"; transcript_id "MSTRG.67107.86"; exon_number "16";
chr16	StringTie	exon	2297329	2297539	1000	-	.	gene_id "MSTRG.67107"; transcript_id "MSTRG.67107.86"; exon_number "17";
chr16	StringTie	exon	2297766	2297918	1000	-	.	gene_id "MSTRG.67107"; transcript_id "MSTRG.67107.86"; exon_number "18";
chr16	StringTie	exon	2298386	2298540	1000	-	.	gene_id "MSTRG.67107"; transcript_id "MSTRG.67107.86"; exon_number "19";
chr16	StringTie	exon	2299403	2299532	1000	-	.	gene_id "MSTRG.67107"; transcript_id "MSTRG.67107.86"; exon_number "20";
chr16	StringTie	exon	2300005	2300148	1000	-	.	gene_id "MSTRG.67107"; transcript_id "MSTRG.67107.86"; exon_number "21";
chr16	StringTie	exon	2303969	2304150	1000	-	.	gene_id "MSTRG.67107"; transcript_id "MSTRG.67107.86"; exon_number "22";
chr16	StringTie	exon	2308450	2308623	1000	-	.	gene_id "MSTRG.67107"; transcript_id "MSTRG.67107.86"; exon_number "23";
chr16	StringTie	exon	2317283	2317403	1000	-	.	gene_id "MSTRG.67107"; transcript_id "MSTRG.67107.86"; exon_number "24";
chr16	StringTie	exon	2317648	2317764	1000	-	.	gene_id "MSTRG.67107"; transcript_id "MSTRG.67107.86"; exon_number "25";
chr16	StringTie	exon	2319581	2319840	1000	-	.	gene_id "MSTRG.67107"; transcript_id "MSTRG.67107.86"; exon_number "26";
chr16	StringTie	exon	2323523	2323688	1000	-	.	gene_id "MSTRG.67107"; transcript_id "MSTRG.67107.86"; exon_number "27";
chr16	StringTie	exon	2324404	2324531	1000	-	.	gene_id "MSTRG.67107"; transcript_id "MSTRG.67107.86"; exon_number "28";
chr16	StringTie	exon	2326010	2326274	1000	-	.	gene_id "MSTRG.67107"; transcript_id "MSTRG.67107.86"; exon_number "29";
chr16	StringTie	exon	2326413	2326492	1000	-	.	gene_id "MSTRG.67107"; transcript_id "MSTRG.67107.86"; exon_number "30";
chr16	StringTie	exon	2328453	2328757	1000	-	.	gene_id "MSTRG.67107"; transcript_id "MSTRG.67107.86"; exon_number "31";
chr16	StringTie	exon	2329648	2329854	1000	-	.	gene_id "MSTRG.67107"; transcript_id "MSTRG.67107.86"; exon_number "32";
chr16	StringTie	exon	2339655	2339972	1000	-	.	gene_id "MSTRG.67107"; transcript_id "MSTRG.67107.86"; exon_number "33";
chr16	StringTie	transcript	2275878	2366165	1000	-	.	gene_id "MSTRG.67107"; transcript_id "MSTRG.67107.87";
chr16	StringTie	exon	2275878	2276805	1000	-	.	gene_id "MSTRG.67107"; transcript_id "MSTRG.67107.87"; exon_number "1";
chr16	StringTie	exon	2277597	2277670	1000	-	.	gene_id "MSTRG.67107"; transcript_id "MSTRG.67107.87"; exon_number "2";
chr16	StringTie	exon	2277879	2278069	1000	-	.	gene_id "MSTRG.67107"; transcript_id "MSTRG.67107.87"; exon_number "3";
chr16	StringTie	exon	2278288	2278458	1000	-	.	gene_id "MSTRG.67107"; transcript_id "MSTRG.67107.87"; exon_number "4";
chr16	StringTie	exon	2278943	2279130	1000	-	.	gene_id "MSTRG.67107"; transcript_id "MSTRG.67107.87"; exon_number "5";
chr16	StringTie	exon	2281027	2281221	1000	-	.	gene_id "MSTRG.67107"; transcript_id "MSTRG.67107.87"; exon_number "6";
chr16	StringTie	exon	2281381	2281509	1000	-	.	gene_id "MSTRG.67107"; transcript_id "MSTRG.67107.87"; exon_number "7";
chr16	StringTie	exon	2283186	2283358	1000	-	.	gene_id "MSTRG.67107"; transcript_id "MSTRG.67107.87"; exon_number "8";
chr16	StringTie	exon	2284279	2284437	1000	-	.	gene_id "MSTRG.67107"; transcript_id "MSTRG.67107.87"; exon_number "9";
chr16	StringTie	exon	2284779	2284998	1000	-	.	gene_id "MSTRG.67107"; transcript_id "MSTRG.67107.87"; exon_number "10";
chr16	StringTie	exon	2285442	2285646	1000	-	.	gene_id "MSTRG.67107"; transcript_id "MSTRG.67107.87"; exon_number "11";
chr16	StringTie	exon	2286694	2286967	1000	-	.	gene_id "MSTRG.67107"; transcript_id "MSTRG.67107.87"; exon_number "12";
chr16	StringTie	exon	2288026	2288329	1000	-	.	gene_id "MSTRG.67107"; transcript_id "MSTRG.67107.87"; exon_number "13";
chr16	StringTie	exon	2289434	2289620	1000	-	.	gene_id "MSTRG.67107"; transcript_id "MSTRG.67107.87"; exon_number "14";
chr16	StringTie	exon	2292140	2292238	1000	-	.	gene_id "MSTRG.67107"; transcript_id "MSTRG.67107.87"; exon_number "15";
chr16	StringTie	exon	2295590	2295740	1000	-	.	gene_id "MSTRG.67107"; transcript_id "MSTRG.67107.87"; exon_number "16";
chr16	StringTie	exon	2297329	2297539	1000	-	.	gene_id "MSTRG.67107"; transcript_id "MSTRG.67107.87"; exon_number "17";
chr16	StringTie	exon	2297766	2297921	1000	-	.	gene_id "MSTRG.67107"; transcript_id "MSTRG.67107.87"; exon_number "18";
chr16	StringTie	exon	2298386	2298540	1000	-	.	gene_id "MSTRG.67107"; transcript_id "MSTRG.67107.87"; exon_number "19";
chr16	StringTie	exon	2299403	2299532	1000	-	.	gene_id "MSTRG.67107"; transcript_id "MSTRG.67107.87"; exon_number "20";
chr16	StringTie	exon	2300005	2300148	1000	-	.	gene_id "MSTRG.67107"; transcript_id "MSTRG.67107.87"; exon_number "21";
chr16	StringTie	exon	2303969	2304150	1000	-	.	gene_id "MSTRG.67107"; transcript_id "MSTRG.67107.87"; exon_number "22";
chr16	StringTie	exon	2308450	2308623	1000	-	.	gene_id "MSTRG.67107"; transcript_id "MSTRG.67107.87"; exon_number "23";
chr16	StringTie	exon	2317283	2317403	1000	-	.	gene_id "MSTRG.67107"; transcript_id "MSTRG.67107.87"; exon_number "24";
chr16	StringTie	exon	2317648	2317764	1000	-	.	gene_id "MSTRG.67107"; transcript_id "MSTRG.67107.87"; exon_number "25";
chr16	StringTie	exon	2319581	2319840	1000	-	.	gene_id "MSTRG.67107"; transcript_id "MSTRG.67107.87"; exon_number "26";
chr16	StringTie	exon	2323523	2323688	1000	-	.	gene_id "MSTRG.67107"; transcript_id "MSTRG.67107.87"; exon_number "27";
chr16	StringTie	exon	2324404	2324531	1000	-	.	gene_id "MSTRG.67107"; transcript_id "MSTRG.67107.87"; exon_number "28";
chr16	StringTie	exon	2326010	2326274	1000	-	.	gene_id "MSTRG.67107"; transcript_id "MSTRG.67107.87"; exon_number "29";
chr16	StringTie	exon	2326413	2326492	1000	-	.	gene_id "MSTRG.67107"; transcript_id "MSTRG.67107.87"; exon_number "30";
chr16	StringTie	exon	2328453	2328757	1000	-	.	gene_id "MSTRG.67107"; transcript_id "MSTRG.67107.87"; exon_number "31";
chr16	StringTie	exon	2329648	2329854	1000	-	.	gene_id "MSTRG.67107"; transcript_id "MSTRG.67107.87"; exon_number "32";
chr16	StringTie	exon	2365516	2366165	1000	-	.	gene_id "MSTRG.67107"; transcript_id "MSTRG.67107.87"; exon_number "33";
chr16	StringTie	transcript	2275878	2331641	1000	-	.	gene_id "MSTRG.67107"; transcript_id "MSTRG.67107.88";
chr16	StringTie	exon	2275878	2276805	1000	-	.	gene_id "MSTRG.67107"; transcript_id "MSTRG.67107.88"; exon_number "1";
chr16	StringTie	exon	2277597	2277670	1000	-	.	gene_id "MSTRG.67107"; transcript_id "MSTRG.67107.88"; exon_number "2";
chr16	StringTie	exon	2277879	2278069	1000	-	.	gene_id "MSTRG.67107"; transcript_id "MSTRG.67107.88"; exon_number "3";
chr16	StringTie	exon	2278288	2278458	1000	-	.	gene_id "MSTRG.67107"; transcript_id "MSTRG.67107.88"; exon_number "4";
chr16	StringTie	exon	2278943	2279130	1000	-	.	gene_id "MSTRG.67107"; transcript_id "MSTRG.67107.88"; exon_number "5";
chr16	StringTie	exon	2280875	2280931	1000	-	.	gene_id "MSTRG.67107"; transcript_id "MSTRG.67107.88"; exon_number "6";
chr16	StringTie	exon	2281027	2281221	1000	-	.	gene_id "MSTRG.67107"; transcript_id "MSTRG.67107.88"; exon_number "7";
chr16	StringTie	exon	2281381	2281509	1000	-	.	gene_id "MSTRG.67107"; transcript_id "MSTRG.67107.88"; exon_number "8";
chr16	StringTie	exon	2283186	2283358	1000	-	.	gene_id "MSTRG.67107"; transcript_id "MSTRG.67107.88"; exon_number "9";
chr16	StringTie	exon	2284279	2284437	1000	-	.	gene_id "MSTRG.67107"; transcript_id "MSTRG.67107.88"; exon_number "10";
chr16	StringTie	exon	2284779	2284998	1000	-	.	gene_id "MSTRG.67107"; transcript_id "MSTRG.67107.88"; exon_number "11";
chr16	StringTie	exon	2285442	2285646	1000	-	.	gene_id "MSTRG.67107"; transcript_id "MSTRG.67107.88"; exon_number "12";
chr16	StringTie	exon	2286694	2286967	1000	-	.	gene_id "MSTRG.67107"; transcript_id "MSTRG.67107.88"; exon_number "13";
chr16	StringTie	exon	2288026	2288329	1000	-	.	gene_id "MSTRG.67107"; transcript_id "MSTRG.67107.88"; exon_number "14";
chr16	StringTie	exon	2289434	2289620	1000	-	.	gene_id "MSTRG.67107"; transcript_id "MSTRG.67107.88"; exon_number "15";
chr16	StringTie	exon	2292140	2292238	1000	-	.	gene_id "MSTRG.67107"; transcript_id "MSTRG.67107.88"; exon_number "16";
chr16	StringTie	exon	2295590	2295740	1000	-	.	gene_id "MSTRG.67107"; transcript_id "MSTRG.67107.88"; exon_number "17";
chr16	StringTie	exon	2297329	2297539	1000	-	.	gene_id "MSTRG.67107"; transcript_id "MSTRG.67107.88"; exon_number "18";
chr16	StringTie	exon	2297766	2297921	1000	-	.	gene_id "MSTRG.67107"; transcript_id "MSTRG.67107.88"; exon_number "19";
chr16	StringTie	exon	2298386	2298540	1000	-	.	gene_id "MSTRG.67107"; transcript_id "MSTRG.67107.88"; exon_number "20";
chr16	StringTie	exon	2299403	2299532	1000	-	.	gene_id "MSTRG.67107"; transcript_id "MSTRG.67107.88"; exon_number "21";
chr16	StringTie	exon	2300005	2300148	1000	-	.	gene_id "MSTRG.67107"; transcript_id "MSTRG.67107.88"; exon_number "22";
chr16	StringTie	exon	2303969	2304150	1000	-	.	gene_id "MSTRG.67107"; transcript_id "MSTRG.67107.88"; exon_number "23";
chr16	StringTie	exon	2308450	2308623	1000	-	.	gene_id "MSTRG.67107"; transcript_id "MSTRG.67107.88"; exon_number "24";
chr16	StringTie	exon	2317283	2317403	1000	-	.	gene_id "MSTRG.67107"; transcript_id "MSTRG.67107.88"; exon_number "25";
chr16	StringTie	exon	2317648	2317764	1000	-	.	gene_id "MSTRG.67107"; transcript_id "MSTRG.67107.88"; exon_number "26";
chr16	StringTie	exon	2319581	2319840	1000	-	.	gene_id "MSTRG.67107"; transcript_id "MSTRG.67107.88"; exon_number "27";
chr16	StringTie	exon	2323523	2323688	1000	-	.	gene_id "MSTRG.67107"; transcript_id "MSTRG.67107.88"; exon_number "28";
chr16	StringTie	exon	2324404	2324531	1000	-	.	gene_id "MSTRG.67107"; transcript_id "MSTRG.67107.88"; exon_number "29";
chr16	StringTie	exon	2326010	2326274	1000	-	.	gene_id "MSTRG.67107"; transcript_id "MSTRG.67107.88"; exon_number "30";
chr16	StringTie	exon	2326413	2326492	1000	-	.	gene_id "MSTRG.67107"; transcript_id "MSTRG.67107.88"; exon_number "31";
chr16	StringTie	exon	2328453	2328757	1000	-	.	gene_id "MSTRG.67107"; transcript_id "MSTRG.67107.88"; exon_number "32";
chr16	StringTie	exon	2329648	2329854	1000	-	.	gene_id "MSTRG.67107"; transcript_id "MSTRG.67107.88"; exon_number "33";
chr16	StringTie	exon	2331192	2331641	1000	-	.	gene_id "MSTRG.67107"; transcript_id "MSTRG.67107.88"; exon_number "34";
chr16	StringTie	transcript	2275879	2331776	1000	-	.	gene_id "MSTRG.67107"; transcript_id "MSTRG.67107.89";
chr16	StringTie	exon	2275879	2276805	1000	-	.	gene_id "MSTRG.67107"; transcript_id "MSTRG.67107.89"; exon_number "1";
chr16	StringTie	exon	2277597	2277670	1000	-	.	gene_id "MSTRG.67107"; transcript_id "MSTRG.67107.89"; exon_number "2";
chr16	StringTie	exon	2277879	2278069	1000	-	.	gene_id "MSTRG.67107"; transcript_id "MSTRG.67107.89"; exon_number "3";
chr16	StringTie	exon	2278288	2278458	1000	-	.	gene_id "MSTRG.67107"; transcript_id "MSTRG.67107.89"; exon_number "4";
chr16	StringTie	exon	2278943	2279130	1000	-	.	gene_id "MSTRG.67107"; transcript_id "MSTRG.67107.89"; exon_number "5";
chr16	StringTie	exon	2281027	2281221	1000	-	.	gene_id "MSTRG.67107"; transcript_id "MSTRG.67107.89"; exon_number "6";
chr16	StringTie	exon	2281381	2281509	1000	-	.	gene_id "MSTRG.67107"; transcript_id "MSTRG.67107.89"; exon_number "7";
chr16	StringTie	exon	2283186	2283358	1000	-	.	gene_id "MSTRG.67107"; transcript_id "MSTRG.67107.89"; exon_number "8";
chr16	StringTie	exon	2284279	2284437	1000	-	.	gene_id "MSTRG.67107"; transcript_id "MSTRG.67107.89"; exon_number "9";
chr16	StringTie	exon	2284779	2284998	1000	-	.	gene_id "MSTRG.67107"; transcript_id "MSTRG.67107.89"; exon_number "10";
chr16	StringTie	exon	2285442	2285646	1000	-	.	gene_id "MSTRG.67107"; transcript_id "MSTRG.67107.89"; exon_number "11";
chr16	StringTie	exon	2286694	2286967	1000	-	.	gene_id "MSTRG.67107"; transcript_id "MSTRG.67107.89"; exon_number "12";
chr16	StringTie	exon	2288026	2288329	1000	-	.	gene_id "MSTRG.67107"; transcript_id "MSTRG.67107.89"; exon_number "13";
chr16	StringTie	exon	2289434	2289620	1000	-	.	gene_id "MSTRG.67107"; transcript_id "MSTRG.67107.89"; exon_number "14";
chr16	StringTie	exon	2292140	2292238	1000	-	.	gene_id "MSTRG.67107"; transcript_id "MSTRG.67107.89"; exon_number "15";
chr16	StringTie	exon	2295590	2295740	1000	-	.	gene_id "MSTRG.67107"; transcript_id "MSTRG.67107.89"; exon_number "16";
chr16	StringTie	exon	2297329	2297539	1000	-	.	gene_id "MSTRG.67107"; transcript_id "MSTRG.67107.89"; exon_number "17";
chr16	StringTie	exon	2297766	2297921	1000	-	.	gene_id "MSTRG.67107"; transcript_id "MSTRG.67107.89"; exon_number "18";
chr16	StringTie	exon	2298386	2298540	1000	-	.	gene_id "MSTRG.67107"; transcript_id "MSTRG.67107.89"; exon_number "19";
chr16	StringTie	exon	2299403	2299532	1000	-	.	gene_id "MSTRG.67107"; transcript_id "MSTRG.67107.89"; exon_number "20";
chr16	StringTie	exon	2300005	2300148	1000	-	.	gene_id "MSTRG.67107"; transcript_id "MSTRG.67107.89"; exon_number "21";
chr16	StringTie	exon	2303969	2304150	1000	-	.	gene_id "MSTRG.67107"; transcript_id "MSTRG.67107.89"; exon_number "22";
chr16	StringTie	exon	2308450	2308623	1000	-	.	gene_id "MSTRG.67107"; transcript_id "MSTRG.67107.89"; exon_number "23";
chr16	StringTie	exon	2317283	2317403	1000	-	.	gene_id "MSTRG.67107"; transcript_id "MSTRG.67107.89"; exon_number "24";
chr16	StringTie	exon	2317648	2317761	1000	-	.	gene_id "MSTRG.67107"; transcript_id "MSTRG.67107.89"; exon_number "25";
chr16	StringTie	exon	2319581	2319840	1000	-	.	gene_id "MSTRG.67107"; transcript_id "MSTRG.67107.89"; exon_number "26";
chr16	StringTie	exon	2323523	2323688	1000	-	.	gene_id "MSTRG.67107"; transcript_id "MSTRG.67107.89"; exon_number "27";
chr16	StringTie	exon	2324404	2324531	1000	-	.	gene_id "MSTRG.67107"; transcript_id "MSTRG.67107.89"; exon_number "28";
chr16	StringTie	exon	2326010	2326274	1000	-	.	gene_id "MSTRG.67107"; transcript_id "MSTRG.67107.89"; exon_number "29";
chr16	StringTie	exon	2326413	2326492	1000	-	.	gene_id "MSTRG.67107"; transcript_id "MSTRG.67107.89"; exon_number "30";
chr16	StringTie	exon	2328453	2328757	1000	-	.	gene_id "MSTRG.67107"; transcript_id "MSTRG.67107.89"; exon_number "31";
chr16	StringTie	exon	2329648	2329854	1000	-	.	gene_id "MSTRG.67107"; transcript_id "MSTRG.67107.89"; exon_number "32";
chr16	StringTie	exon	2331192	2331776	1000	-	.	gene_id "MSTRG.67107"; transcript_id "MSTRG.67107.89"; exon_number "33";
chr16	StringTie	transcript	2274689	2331943	1000	-	.	gene_id "MSTRG.67107"; transcript_id "MSTRG.67107.9";
chr16	StringTie	exon	2274689	2276805	1000	-	.	gene_id "MSTRG.67107"; transcript_id "MSTRG.67107.9"; exon_number "1";
chr16	StringTie	exon	2277597	2277670	1000	-	.	gene_id "MSTRG.67107"; transcript_id "MSTRG.67107.9"; exon_number "2";
chr16	StringTie	exon	2277879	2278069	1000	-	.	gene_id "MSTRG.67107"; transcript_id "MSTRG.67107.9"; exon_number "3";
chr16	StringTie	exon	2278288	2278458	1000	-	.	gene_id "MSTRG.67107"; transcript_id "MSTRG.67107.9"; exon_number "4";
chr16	StringTie	exon	2278943	2279130	1000	-	.	gene_id "MSTRG.67107"; transcript_id "MSTRG.67107.9"; exon_number "5";
chr16	StringTie	exon	2281027	2281221	1000	-	.	gene_id "MSTRG.67107"; transcript_id "MSTRG.67107.9"; exon_number "6";
chr16	StringTie	exon	2281381	2281509	1000	-	.	gene_id "MSTRG.67107"; transcript_id "MSTRG.67107.9"; exon_number "7";
chr16	StringTie	exon	2283186	2283358	1000	-	.	gene_id "MSTRG.67107"; transcript_id "MSTRG.67107.9"; exon_number "8";
chr16	StringTie	exon	2284279	2284437	1000	-	.	gene_id "MSTRG.67107"; transcript_id "MSTRG.67107.9"; exon_number "9";
chr16	StringTie	exon	2284779	2284998	1000	-	.	gene_id "MSTRG.67107"; transcript_id "MSTRG.67107.9"; exon_number "10";
chr16	StringTie	exon	2285442	2285646	1000	-	.	gene_id "MSTRG.67107"; transcript_id "MSTRG.67107.9"; exon_number "11";
chr16	StringTie	exon	2286694	2286967	1000	-	.	gene_id "MSTRG.67107"; transcript_id "MSTRG.67107.9"; exon_number "12";
chr16	StringTie	exon	2288026	2288329	1000	-	.	gene_id "MSTRG.67107"; transcript_id "MSTRG.67107.9"; exon_number "13";
chr16	StringTie	exon	2289434	2289620	1000	-	.	gene_id "MSTRG.67107"; transcript_id "MSTRG.67107.9"; exon_number "14";
chr16	StringTie	exon	2292140	2292238	1000	-	.	gene_id "MSTRG.67107"; transcript_id "MSTRG.67107.9"; exon_number "15";
chr16	StringTie	exon	2295590	2295740	1000	-	.	gene_id "MSTRG.67107"; transcript_id "MSTRG.67107.9"; exon_number "16";
chr16	StringTie	exon	2297329	2297539	1000	-	.	gene_id "MSTRG.67107"; transcript_id "MSTRG.67107.9"; exon_number "17";
chr16	StringTie	exon	2297766	2297921	1000	-	.	gene_id "MSTRG.67107"; transcript_id "MSTRG.67107.9"; exon_number "18";
chr16	StringTie	exon	2298386	2298540	1000	-	.	gene_id "MSTRG.67107"; transcript_id "MSTRG.67107.9"; exon_number "19";
chr16	StringTie	exon	2299403	2299532	1000	-	.	gene_id "MSTRG.67107"; transcript_id "MSTRG.67107.9"; exon_number "20";
chr16	StringTie	exon	2300005	2300148	1000	-	.	gene_id "MSTRG.67107"; transcript_id "MSTRG.67107.9"; exon_number "21";
chr16	StringTie	exon	2303969	2304150	1000	-	.	gene_id "MSTRG.67107"; transcript_id "MSTRG.67107.9"; exon_number "22";
chr16	StringTie	exon	2308450	2308623	1000	-	.	gene_id "MSTRG.67107"; transcript_id "MSTRG.67107.9"; exon_number "23";
chr16	StringTie	exon	2317283	2317403	1000	-	.	gene_id "MSTRG.67107"; transcript_id "MSTRG.67107.9"; exon_number "24";
chr16	StringTie	exon	2317648	2317764	1000	-	.	gene_id "MSTRG.67107"; transcript_id "MSTRG.67107.9"; exon_number "25";
chr16	StringTie	exon	2319581	2319840	1000	-	.	gene_id "MSTRG.67107"; transcript_id "MSTRG.67107.9"; exon_number "26";
chr16	StringTie	exon	2323523	2323688	1000	-	.	gene_id "MSTRG.67107"; transcript_id "MSTRG.67107.9"; exon_number "27";
chr16	StringTie	exon	2324404	2324531	1000	-	.	gene_id "MSTRG.67107"; transcript_id "MSTRG.67107.9"; exon_number "28";
chr16	StringTie	exon	2326010	2326274	1000	-	.	gene_id "MSTRG.67107"; transcript_id "MSTRG.67107.9"; exon_number "29";
chr16	StringTie	exon	2326413	2326492	1000	-	.	gene_id "MSTRG.67107"; transcript_id "MSTRG.67107.9"; exon_number "30";
chr16	StringTie	exon	2328453	2328757	1000	-	.	gene_id "MSTRG.67107"; transcript_id "MSTRG.67107.9"; exon_number "31";
chr16	StringTie	exon	2329648	2329854	1000	-	.	gene_id "MSTRG.67107"; transcript_id "MSTRG.67107.9"; exon_number "32";
chr16	StringTie	exon	2331561	2331943	1000	-	.	gene_id "MSTRG.67107"; transcript_id "MSTRG.67107.9"; exon_number "33";
chr16	StringTie	transcript	2275879	2331589	1000	-	.	gene_id "MSTRG.67107"; transcript_id "MSTRG.67107.90";
chr16	StringTie	exon	2275879	2276805	1000	-	.	gene_id "MSTRG.67107"; transcript_id "MSTRG.67107.90"; exon_number "1";
chr16	StringTie	exon	2277597	2277670	1000	-	.	gene_id "MSTRG.67107"; transcript_id "MSTRG.67107.90"; exon_number "2";
chr16	StringTie	exon	2277879	2278069	1000	-	.	gene_id "MSTRG.67107"; transcript_id "MSTRG.67107.90"; exon_number "3";
chr16	StringTie	exon	2278288	2278458	1000	-	.	gene_id "MSTRG.67107"; transcript_id "MSTRG.67107.90"; exon_number "4";
chr16	StringTie	exon	2278943	2279130	1000	-	.	gene_id "MSTRG.67107"; transcript_id "MSTRG.67107.90"; exon_number "5";
chr16	StringTie	exon	2281027	2281221	1000	-	.	gene_id "MSTRG.67107"; transcript_id "MSTRG.67107.90"; exon_number "6";
chr16	StringTie	exon	2281381	2281505	1000	-	.	gene_id "MSTRG.67107"; transcript_id "MSTRG.67107.90"; exon_number "7";
chr16	StringTie	exon	2283186	2283358	1000	-	.	gene_id "MSTRG.67107"; transcript_id "MSTRG.67107.90"; exon_number "8";
chr16	StringTie	exon	2284279	2284437	1000	-	.	gene_id "MSTRG.67107"; transcript_id "MSTRG.67107.90"; exon_number "9";
chr16	StringTie	exon	2284779	2284998	1000	-	.	gene_id "MSTRG.67107"; transcript_id "MSTRG.67107.90"; exon_number "10";
chr16	StringTie	exon	2285442	2285646	1000	-	.	gene_id "MSTRG.67107"; transcript_id "MSTRG.67107.90"; exon_number "11";
chr16	StringTie	exon	2286694	2286967	1000	-	.	gene_id "MSTRG.67107"; transcript_id "MSTRG.67107.90"; exon_number "12";
chr16	StringTie	exon	2288026	2288329	1000	-	.	gene_id "MSTRG.67107"; transcript_id "MSTRG.67107.90"; exon_number "13";
chr16	StringTie	exon	2289434	2289620	1000	-	.	gene_id "MSTRG.67107"; transcript_id "MSTRG.67107.90"; exon_number "14";
chr16	StringTie	exon	2292140	2292238	1000	-	.	gene_id "MSTRG.67107"; transcript_id "MSTRG.67107.90"; exon_number "15";
chr16	StringTie	exon	2295590	2295740	1000	-	.	gene_id "MSTRG.67107"; transcript_id "MSTRG.67107.90"; exon_number "16";
chr16	StringTie	exon	2297329	2297539	1000	-	.	gene_id "MSTRG.67107"; transcript_id "MSTRG.67107.90"; exon_number "17";
chr16	StringTie	exon	2297766	2297915	1000	-	.	gene_id "MSTRG.67107"; transcript_id "MSTRG.67107.90"; exon_number "18";
chr16	StringTie	exon	2298386	2298540	1000	-	.	gene_id "MSTRG.67107"; transcript_id "MSTRG.67107.90"; exon_number "19";
chr16	StringTie	exon	2299403	2299532	1000	-	.	gene_id "MSTRG.67107"; transcript_id "MSTRG.67107.90"; exon_number "20";
chr16	StringTie	exon	2300005	2300148	1000	-	.	gene_id "MSTRG.67107"; transcript_id "MSTRG.67107.90"; exon_number "21";
chr16	StringTie	exon	2303969	2304150	1000	-	.	gene_id "MSTRG.67107"; transcript_id "MSTRG.67107.90"; exon_number "22";
chr16	StringTie	exon	2308450	2308623	1000	-	.	gene_id "MSTRG.67107"; transcript_id "MSTRG.67107.90"; exon_number "23";
chr16	StringTie	exon	2317283	2317403	1000	-	.	gene_id "MSTRG.67107"; transcript_id "MSTRG.67107.90"; exon_number "24";
chr16	StringTie	exon	2317648	2317764	1000	-	.	gene_id "MSTRG.67107"; transcript_id "MSTRG.67107.90"; exon_number "25";
chr16	StringTie	exon	2319581	2319840	1000	-	.	gene_id "MSTRG.67107"; transcript_id "MSTRG.67107.90"; exon_number "26";
chr16	StringTie	exon	2323523	2323688	1000	-	.	gene_id "MSTRG.67107"; transcript_id "MSTRG.67107.90"; exon_number "27";
chr16	StringTie	exon	2324404	2324531	1000	-	.	gene_id "MSTRG.67107"; transcript_id "MSTRG.67107.90"; exon_number "28";
chr16	StringTie	exon	2326010	2326274	1000	-	.	gene_id "MSTRG.67107"; transcript_id "MSTRG.67107.90"; exon_number "29";
chr16	StringTie	exon	2326413	2326492	1000	-	.	gene_id "MSTRG.67107"; transcript_id "MSTRG.67107.90"; exon_number "30";
chr16	StringTie	exon	2328453	2328757	1000	-	.	gene_id "MSTRG.67107"; transcript_id "MSTRG.67107.90"; exon_number "31";
chr16	StringTie	exon	2329648	2329854	1000	-	.	gene_id "MSTRG.67107"; transcript_id "MSTRG.67107.90"; exon_number "32";
chr16	StringTie	exon	2331192	2331589	1000	-	.	gene_id "MSTRG.67107"; transcript_id "MSTRG.67107.90"; exon_number "33";
chr16	StringTie	transcript	2275880	2339960	1000	-	.	gene_id "MSTRG.67107"; transcript_id "MSTRG.67107.91";
chr16	StringTie	exon	2275880	2276805	1000	-	.	gene_id "MSTRG.67107"; transcript_id "MSTRG.67107.91"; exon_number "1";
chr16	StringTie	exon	2277597	2277670	1000	-	.	gene_id "MSTRG.67107"; transcript_id "MSTRG.67107.91"; exon_number "2";
chr16	StringTie	exon	2277879	2278069	1000	-	.	gene_id "MSTRG.67107"; transcript_id "MSTRG.67107.91"; exon_number "3";
chr16	StringTie	exon	2278288	2278458	1000	-	.	gene_id "MSTRG.67107"; transcript_id "MSTRG.67107.91"; exon_number "4";
chr16	StringTie	exon	2278943	2279130	1000	-	.	gene_id "MSTRG.67107"; transcript_id "MSTRG.67107.91"; exon_number "5";
chr16	StringTie	exon	2281027	2281221	1000	-	.	gene_id "MSTRG.67107"; transcript_id "MSTRG.67107.91"; exon_number "6";
chr16	StringTie	exon	2281381	2281509	1000	-	.	gene_id "MSTRG.67107"; transcript_id "MSTRG.67107.91"; exon_number "7";
chr16	StringTie	exon	2283186	2283358	1000	-	.	gene_id "MSTRG.67107"; transcript_id "MSTRG.67107.91"; exon_number "8";
chr16	StringTie	exon	2284279	2284437	1000	-	.	gene_id "MSTRG.67107"; transcript_id "MSTRG.67107.91"; exon_number "9";
chr16	StringTie	exon	2284779	2284998	1000	-	.	gene_id "MSTRG.67107"; transcript_id "MSTRG.67107.91"; exon_number "10";
chr16	StringTie	exon	2285442	2285646	1000	-	.	gene_id "MSTRG.67107"; transcript_id "MSTRG.67107.91"; exon_number "11";
chr16	StringTie	exon	2286694	2286967	1000	-	.	gene_id "MSTRG.67107"; transcript_id "MSTRG.67107.91"; exon_number "12";
chr16	StringTie	exon	2288026	2288329	1000	-	.	gene_id "MSTRG.67107"; transcript_id "MSTRG.67107.91"; exon_number "13";
chr16	StringTie	exon	2289434	2289620	1000	-	.	gene_id "MSTRG.67107"; transcript_id "MSTRG.67107.91"; exon_number "14";
chr16	StringTie	exon	2292140	2292238	1000	-	.	gene_id "MSTRG.67107"; transcript_id "MSTRG.67107.91"; exon_number "15";
chr16	StringTie	exon	2295590	2295740	1000	-	.	gene_id "MSTRG.67107"; transcript_id "MSTRG.67107.91"; exon_number "16";
chr16	StringTie	exon	2297329	2297539	1000	-	.	gene_id "MSTRG.67107"; transcript_id "MSTRG.67107.91"; exon_number "17";
chr16	StringTie	exon	2297766	2297921	1000	-	.	gene_id "MSTRG.67107"; transcript_id "MSTRG.67107.91"; exon_number "18";
chr16	StringTie	exon	2298386	2298521	1000	-	.	gene_id "MSTRG.67107"; transcript_id "MSTRG.67107.91"; exon_number "19";
chr16	StringTie	exon	2299403	2299532	1000	-	.	gene_id "MSTRG.67107"; transcript_id "MSTRG.67107.91"; exon_number "20";
chr16	StringTie	exon	2300005	2300148	1000	-	.	gene_id "MSTRG.67107"; transcript_id "MSTRG.67107.91"; exon_number "21";
chr16	StringTie	exon	2303969	2304150	1000	-	.	gene_id "MSTRG.67107"; transcript_id "MSTRG.67107.91"; exon_number "22";
chr16	StringTie	exon	2308450	2308623	1000	-	.	gene_id "MSTRG.67107"; transcript_id "MSTRG.67107.91"; exon_number "23";
chr16	StringTie	exon	2317283	2317403	1000	-	.	gene_id "MSTRG.67107"; transcript_id "MSTRG.67107.91"; exon_number "24";
chr16	StringTie	exon	2317648	2317764	1000	-	.	gene_id "MSTRG.67107"; transcript_id "MSTRG.67107.91"; exon_number "25";
chr16	StringTie	exon	2319581	2319840	1000	-	.	gene_id "MSTRG.67107"; transcript_id "MSTRG.67107.91"; exon_number "26";
chr16	StringTie	exon	2323523	2323688	1000	-	.	gene_id "MSTRG.67107"; transcript_id "MSTRG.67107.91"; exon_number "27";
chr16	StringTie	exon	2324404	2324531	1000	-	.	gene_id "MSTRG.67107"; transcript_id "MSTRG.67107.91"; exon_number "28";
chr16	StringTie	exon	2326010	2326274	1000	-	.	gene_id "MSTRG.67107"; transcript_id "MSTRG.67107.91"; exon_number "29";
chr16	StringTie	exon	2326413	2326492	1000	-	.	gene_id "MSTRG.67107"; transcript_id "MSTRG.67107.91"; exon_number "30";
chr16	StringTie	exon	2328453	2328757	1000	-	.	gene_id "MSTRG.67107"; transcript_id "MSTRG.67107.91"; exon_number "31";
chr16	StringTie	exon	2329648	2329854	1000	-	.	gene_id "MSTRG.67107"; transcript_id "MSTRG.67107.91"; exon_number "32";
chr16	StringTie	exon	2339655	2339960	1000	-	.	gene_id "MSTRG.67107"; transcript_id "MSTRG.67107.91"; exon_number "33";
chr16	StringTie	transcript	2275880	2340293	1000	-	.	gene_id "MSTRG.67107"; transcript_id "MSTRG.67107.92";
chr16	StringTie	exon	2275880	2276805	1000	-	.	gene_id "MSTRG.67107"; transcript_id "MSTRG.67107.92"; exon_number "1";
chr16	StringTie	exon	2277597	2277670	1000	-	.	gene_id "MSTRG.67107"; transcript_id "MSTRG.67107.92"; exon_number "2";
chr16	StringTie	exon	2277879	2278069	1000	-	.	gene_id "MSTRG.67107"; transcript_id "MSTRG.67107.92"; exon_number "3";
chr16	StringTie	exon	2278288	2278458	1000	-	.	gene_id "MSTRG.67107"; transcript_id "MSTRG.67107.92"; exon_number "4";
chr16	StringTie	exon	2278943	2279130	1000	-	.	gene_id "MSTRG.67107"; transcript_id "MSTRG.67107.92"; exon_number "5";
chr16	StringTie	exon	2281027	2281221	1000	-	.	gene_id "MSTRG.67107"; transcript_id "MSTRG.67107.92"; exon_number "6";
chr16	StringTie	exon	2281381	2281509	1000	-	.	gene_id "MSTRG.67107"; transcript_id "MSTRG.67107.92"; exon_number "7";
chr16	StringTie	exon	2283186	2283358	1000	-	.	gene_id "MSTRG.67107"; transcript_id "MSTRG.67107.92"; exon_number "8";
chr16	StringTie	exon	2284279	2284437	1000	-	.	gene_id "MSTRG.67107"; transcript_id "MSTRG.67107.92"; exon_number "9";
chr16	StringTie	exon	2284779	2284998	1000	-	.	gene_id "MSTRG.67107"; transcript_id "MSTRG.67107.92"; exon_number "10";
chr16	StringTie	exon	2285442	2285646	1000	-	.	gene_id "MSTRG.67107"; transcript_id "MSTRG.67107.92"; exon_number "11";
chr16	StringTie	exon	2286694	2286967	1000	-	.	gene_id "MSTRG.67107"; transcript_id "MSTRG.67107.92"; exon_number "12";
chr16	StringTie	exon	2288026	2288329	1000	-	.	gene_id "MSTRG.67107"; transcript_id "MSTRG.67107.92"; exon_number "13";
chr16	StringTie	exon	2289434	2289620	1000	-	.	gene_id "MSTRG.67107"; transcript_id "MSTRG.67107.92"; exon_number "14";
chr16	StringTie	exon	2292140	2292238	1000	-	.	gene_id "MSTRG.67107"; transcript_id "MSTRG.67107.92"; exon_number "15";
chr16	StringTie	exon	2295590	2295740	1000	-	.	gene_id "MSTRG.67107"; transcript_id "MSTRG.67107.92"; exon_number "16";
chr16	StringTie	exon	2297329	2297539	1000	-	.	gene_id "MSTRG.67107"; transcript_id "MSTRG.67107.92"; exon_number "17";
chr16	StringTie	exon	2297766	2297921	1000	-	.	gene_id "MSTRG.67107"; transcript_id "MSTRG.67107.92"; exon_number "18";
chr16	StringTie	exon	2298386	2298540	1000	-	.	gene_id "MSTRG.67107"; transcript_id "MSTRG.67107.92"; exon_number "19";
chr16	StringTie	exon	2299403	2299532	1000	-	.	gene_id "MSTRG.67107"; transcript_id "MSTRG.67107.92"; exon_number "20";
chr16	StringTie	exon	2300005	2300148	1000	-	.	gene_id "MSTRG.67107"; transcript_id "MSTRG.67107.92"; exon_number "21";
chr16	StringTie	exon	2303969	2304150	1000	-	.	gene_id "MSTRG.67107"; transcript_id "MSTRG.67107.92"; exon_number "22";
chr16	StringTie	exon	2308130	2308623	1000	-	.	gene_id "MSTRG.67107"; transcript_id "MSTRG.67107.92"; exon_number "23";
chr16	StringTie	exon	2317283	2317403	1000	-	.	gene_id "MSTRG.67107"; transcript_id "MSTRG.67107.92"; exon_number "24";
chr16	StringTie	exon	2317648	2317764	1000	-	.	gene_id "MSTRG.67107"; transcript_id "MSTRG.67107.92"; exon_number "25";
chr16	StringTie	exon	2319581	2319840	1000	-	.	gene_id "MSTRG.67107"; transcript_id "MSTRG.67107.92"; exon_number "26";
chr16	StringTie	exon	2323523	2323688	1000	-	.	gene_id "MSTRG.67107"; transcript_id "MSTRG.67107.92"; exon_number "27";
chr16	StringTie	exon	2324404	2324531	1000	-	.	gene_id "MSTRG.67107"; transcript_id "MSTRG.67107.92"; exon_number "28";
chr16	StringTie	exon	2326010	2326274	1000	-	.	gene_id "MSTRG.67107"; transcript_id "MSTRG.67107.92"; exon_number "29";
chr16	StringTie	exon	2326413	2326492	1000	-	.	gene_id "MSTRG.67107"; transcript_id "MSTRG.67107.92"; exon_number "30";
chr16	StringTie	exon	2328453	2328757	1000	-	.	gene_id "MSTRG.67107"; transcript_id "MSTRG.67107.92"; exon_number "31";
chr16	StringTie	exon	2329648	2329854	1000	-	.	gene_id "MSTRG.67107"; transcript_id "MSTRG.67107.92"; exon_number "32";
chr16	StringTie	exon	2339655	2340293	1000	-	.	gene_id "MSTRG.67107"; transcript_id "MSTRG.67107.92"; exon_number "33";
chr16	StringTie	transcript	2275880	2340762	1000	-	.	gene_id "MSTRG.67107"; transcript_id "MSTRG.67107.93";
chr16	StringTie	exon	2275880	2276805	1000	-	.	gene_id "MSTRG.67107"; transcript_id "MSTRG.67107.93"; exon_number "1";
chr16	StringTie	exon	2277597	2277670	1000	-	.	gene_id "MSTRG.67107"; transcript_id "MSTRG.67107.93"; exon_number "2";
chr16	StringTie	exon	2277879	2278069	1000	-	.	gene_id "MSTRG.67107"; transcript_id "MSTRG.67107.93"; exon_number "3";
chr16	StringTie	exon	2278288	2278458	1000	-	.	gene_id "MSTRG.67107"; transcript_id "MSTRG.67107.93"; exon_number "4";
chr16	StringTie	exon	2278943	2279130	1000	-	.	gene_id "MSTRG.67107"; transcript_id "MSTRG.67107.93"; exon_number "5";
chr16	StringTie	exon	2280875	2281221	1000	-	.	gene_id "MSTRG.67107"; transcript_id "MSTRG.67107.93"; exon_number "6";
chr16	StringTie	exon	2281381	2281509	1000	-	.	gene_id "MSTRG.67107"; transcript_id "MSTRG.67107.93"; exon_number "7";
chr16	StringTie	exon	2283186	2283358	1000	-	.	gene_id "MSTRG.67107"; transcript_id "MSTRG.67107.93"; exon_number "8";
chr16	StringTie	exon	2284279	2284437	1000	-	.	gene_id "MSTRG.67107"; transcript_id "MSTRG.67107.93"; exon_number "9";
chr16	StringTie	exon	2284779	2284998	1000	-	.	gene_id "MSTRG.67107"; transcript_id "MSTRG.67107.93"; exon_number "10";
chr16	StringTie	exon	2285442	2285646	1000	-	.	gene_id "MSTRG.67107"; transcript_id "MSTRG.67107.93"; exon_number "11";
chr16	StringTie	exon	2286694	2286967	1000	-	.	gene_id "MSTRG.67107"; transcript_id "MSTRG.67107.93"; exon_number "12";
chr16	StringTie	exon	2288026	2288329	1000	-	.	gene_id "MSTRG.67107"; transcript_id "MSTRG.67107.93"; exon_number "13";
chr16	StringTie	exon	2289434	2289620	1000	-	.	gene_id "MSTRG.67107"; transcript_id "MSTRG.67107.93"; exon_number "14";
chr16	StringTie	exon	2292140	2292238	1000	-	.	gene_id "MSTRG.67107"; transcript_id "MSTRG.67107.93"; exon_number "15";
chr16	StringTie	exon	2295590	2295740	1000	-	.	gene_id "MSTRG.67107"; transcript_id "MSTRG.67107.93"; exon_number "16";
chr16	StringTie	exon	2297329	2297539	1000	-	.	gene_id "MSTRG.67107"; transcript_id "MSTRG.67107.93"; exon_number "17";
chr16	StringTie	exon	2297766	2297921	1000	-	.	gene_id "MSTRG.67107"; transcript_id "MSTRG.67107.93"; exon_number "18";
chr16	StringTie	exon	2298386	2298540	1000	-	.	gene_id "MSTRG.67107"; transcript_id "MSTRG.67107.93"; exon_number "19";
chr16	StringTie	exon	2299403	2299532	1000	-	.	gene_id "MSTRG.67107"; transcript_id "MSTRG.67107.93"; exon_number "20";
chr16	StringTie	exon	2300005	2300148	1000	-	.	gene_id "MSTRG.67107"; transcript_id "MSTRG.67107.93"; exon_number "21";
chr16	StringTie	exon	2303969	2304150	1000	-	.	gene_id "MSTRG.67107"; transcript_id "MSTRG.67107.93"; exon_number "22";
chr16	StringTie	exon	2308450	2308623	1000	-	.	gene_id "MSTRG.67107"; transcript_id "MSTRG.67107.93"; exon_number "23";
chr16	StringTie	exon	2317283	2317403	1000	-	.	gene_id "MSTRG.67107"; transcript_id "MSTRG.67107.93"; exon_number "24";
chr16	StringTie	exon	2317648	2317764	1000	-	.	gene_id "MSTRG.67107"; transcript_id "MSTRG.67107.93"; exon_number "25";
chr16	StringTie	exon	2319581	2319840	1000	-	.	gene_id "MSTRG.67107"; transcript_id "MSTRG.67107.93"; exon_number "26";
chr16	StringTie	exon	2323523	2323688	1000	-	.	gene_id "MSTRG.67107"; transcript_id "MSTRG.67107.93"; exon_number "27";
chr16	StringTie	exon	2324404	2324531	1000	-	.	gene_id "MSTRG.67107"; transcript_id "MSTRG.67107.93"; exon_number "28";
chr16	StringTie	exon	2326010	2326274	1000	-	.	gene_id "MSTRG.67107"; transcript_id "MSTRG.67107.93"; exon_number "29";
chr16	StringTie	exon	2326413	2326492	1000	-	.	gene_id "MSTRG.67107"; transcript_id "MSTRG.67107.93"; exon_number "30";
chr16	StringTie	exon	2328453	2328757	1000	-	.	gene_id "MSTRG.67107"; transcript_id "MSTRG.67107.93"; exon_number "31";
chr16	StringTie	exon	2329648	2329854	1000	-	.	gene_id "MSTRG.67107"; transcript_id "MSTRG.67107.93"; exon_number "32";
chr16	StringTie	exon	2340573	2340762	1000	-	.	gene_id "MSTRG.67107"; transcript_id "MSTRG.67107.93"; exon_number "33";
chr16	StringTie	transcript	2275881	2340393	1000	-	.	gene_id "MSTRG.67107"; transcript_id "MSTRG.67107.94";
chr16	StringTie	exon	2275881	2276805	1000	-	.	gene_id "MSTRG.67107"; transcript_id "MSTRG.67107.94"; exon_number "1";
chr16	StringTie	exon	2277597	2277670	1000	-	.	gene_id "MSTRG.67107"; transcript_id "MSTRG.67107.94"; exon_number "2";
chr16	StringTie	exon	2277879	2278069	1000	-	.	gene_id "MSTRG.67107"; transcript_id "MSTRG.67107.94"; exon_number "3";
chr16	StringTie	exon	2278288	2278493	1000	-	.	gene_id "MSTRG.67107"; transcript_id "MSTRG.67107.94"; exon_number "4";
chr16	StringTie	exon	2278943	2279130	1000	-	.	gene_id "MSTRG.67107"; transcript_id "MSTRG.67107.94"; exon_number "5";
chr16	StringTie	exon	2281027	2281221	1000	-	.	gene_id "MSTRG.67107"; transcript_id "MSTRG.67107.94"; exon_number "6";
chr16	StringTie	exon	2281381	2281509	1000	-	.	gene_id "MSTRG.67107"; transcript_id "MSTRG.67107.94"; exon_number "7";
chr16	StringTie	exon	2283186	2283358	1000	-	.	gene_id "MSTRG.67107"; transcript_id "MSTRG.67107.94"; exon_number "8";
chr16	StringTie	exon	2284279	2284437	1000	-	.	gene_id "MSTRG.67107"; transcript_id "MSTRG.67107.94"; exon_number "9";
chr16	StringTie	exon	2284779	2285036	1000	-	.	gene_id "MSTRG.67107"; transcript_id "MSTRG.67107.94"; exon_number "10";
chr16	StringTie	exon	2285442	2285646	1000	-	.	gene_id "MSTRG.67107"; transcript_id "MSTRG.67107.94"; exon_number "11";
chr16	StringTie	exon	2286694	2286967	1000	-	.	gene_id "MSTRG.67107"; transcript_id "MSTRG.67107.94"; exon_number "12";
chr16	StringTie	exon	2288026	2288329	1000	-	.	gene_id "MSTRG.67107"; transcript_id "MSTRG.67107.94"; exon_number "13";
chr16	StringTie	exon	2289434	2289620	1000	-	.	gene_id "MSTRG.67107"; transcript_id "MSTRG.67107.94"; exon_number "14";
chr16	StringTie	exon	2292140	2292238	1000	-	.	gene_id "MSTRG.67107"; transcript_id "MSTRG.67107.94"; exon_number "15";
chr16	StringTie	exon	2295590	2295740	1000	-	.	gene_id "MSTRG.67107"; transcript_id "MSTRG.67107.94"; exon_number "16";
chr16	StringTie	exon	2297329	2297539	1000	-	.	gene_id "MSTRG.67107"; transcript_id "MSTRG.67107.94"; exon_number "17";
chr16	StringTie	exon	2297766	2297921	1000	-	.	gene_id "MSTRG.67107"; transcript_id "MSTRG.67107.94"; exon_number "18";
chr16	StringTie	exon	2298386	2298540	1000	-	.	gene_id "MSTRG.67107"; transcript_id "MSTRG.67107.94"; exon_number "19";
chr16	StringTie	exon	2299403	2299532	1000	-	.	gene_id "MSTRG.67107"; transcript_id "MSTRG.67107.94"; exon_number "20";
chr16	StringTie	exon	2300005	2300148	1000	-	.	gene_id "MSTRG.67107"; transcript_id "MSTRG.67107.94"; exon_number "21";
chr16	StringTie	exon	2303969	2304150	1000	-	.	gene_id "MSTRG.67107"; transcript_id "MSTRG.67107.94"; exon_number "22";
chr16	StringTie	exon	2308450	2308623	1000	-	.	gene_id "MSTRG.67107"; transcript_id "MSTRG.67107.94"; exon_number "23";
chr16	StringTie	exon	2317283	2317403	1000	-	.	gene_id "MSTRG.67107"; transcript_id "MSTRG.67107.94"; exon_number "24";
chr16	StringTie	exon	2317648	2317764	1000	-	.	gene_id "MSTRG.67107"; transcript_id "MSTRG.67107.94"; exon_number "25";
chr16	StringTie	exon	2319581	2319840	1000	-	.	gene_id "MSTRG.67107"; transcript_id "MSTRG.67107.94"; exon_number "26";
chr16	StringTie	exon	2323523	2323688	1000	-	.	gene_id "MSTRG.67107"; transcript_id "MSTRG.67107.94"; exon_number "27";
chr16	StringTie	exon	2324404	2324531	1000	-	.	gene_id "MSTRG.67107"; transcript_id "MSTRG.67107.94"; exon_number "28";
chr16	StringTie	exon	2326010	2326274	1000	-	.	gene_id "MSTRG.67107"; transcript_id "MSTRG.67107.94"; exon_number "29";
chr16	StringTie	exon	2326413	2326492	1000	-	.	gene_id "MSTRG.67107"; transcript_id "MSTRG.67107.94"; exon_number "30";
chr16	StringTie	exon	2328453	2328757	1000	-	.	gene_id "MSTRG.67107"; transcript_id "MSTRG.67107.94"; exon_number "31";
chr16	StringTie	exon	2329648	2329854	1000	-	.	gene_id "MSTRG.67107"; transcript_id "MSTRG.67107.94"; exon_number "32";
chr16	StringTie	exon	2339655	2340393	1000	-	.	gene_id "MSTRG.67107"; transcript_id "MSTRG.67107.94"; exon_number "33";
chr16	StringTie	transcript	2275881	2339330	1000	-	.	gene_id "MSTRG.67107"; transcript_id "MSTRG.67107.95";
chr16	StringTie	exon	2275881	2276805	1000	-	.	gene_id "MSTRG.67107"; transcript_id "MSTRG.67107.95"; exon_number "1";
chr16	StringTie	exon	2277597	2277670	1000	-	.	gene_id "MSTRG.67107"; transcript_id "MSTRG.67107.95"; exon_number "2";
chr16	StringTie	exon	2277879	2278069	1000	-	.	gene_id "MSTRG.67107"; transcript_id "MSTRG.67107.95"; exon_number "3";
chr16	StringTie	exon	2278288	2278458	1000	-	.	gene_id "MSTRG.67107"; transcript_id "MSTRG.67107.95"; exon_number "4";
chr16	StringTie	exon	2278943	2279130	1000	-	.	gene_id "MSTRG.67107"; transcript_id "MSTRG.67107.95"; exon_number "5";
chr16	StringTie	exon	2280875	2280931	1000	-	.	gene_id "MSTRG.67107"; transcript_id "MSTRG.67107.95"; exon_number "6";
chr16	StringTie	exon	2281027	2281221	1000	-	.	gene_id "MSTRG.67107"; transcript_id "MSTRG.67107.95"; exon_number "7";
chr16	StringTie	exon	2281381	2281505	1000	-	.	gene_id "MSTRG.67107"; transcript_id "MSTRG.67107.95"; exon_number "8";
chr16	StringTie	exon	2283186	2283358	1000	-	.	gene_id "MSTRG.67107"; transcript_id "MSTRG.67107.95"; exon_number "9";
chr16	StringTie	exon	2284279	2284437	1000	-	.	gene_id "MSTRG.67107"; transcript_id "MSTRG.67107.95"; exon_number "10";
chr16	StringTie	exon	2284779	2284998	1000	-	.	gene_id "MSTRG.67107"; transcript_id "MSTRG.67107.95"; exon_number "11";
chr16	StringTie	exon	2285442	2285646	1000	-	.	gene_id "MSTRG.67107"; transcript_id "MSTRG.67107.95"; exon_number "12";
chr16	StringTie	exon	2286694	2286967	1000	-	.	gene_id "MSTRG.67107"; transcript_id "MSTRG.67107.95"; exon_number "13";
chr16	StringTie	exon	2288026	2288329	1000	-	.	gene_id "MSTRG.67107"; transcript_id "MSTRG.67107.95"; exon_number "14";
chr16	StringTie	exon	2289434	2289620	1000	-	.	gene_id "MSTRG.67107"; transcript_id "MSTRG.67107.95"; exon_number "15";
chr16	StringTie	exon	2292140	2292238	1000	-	.	gene_id "MSTRG.67107"; transcript_id "MSTRG.67107.95"; exon_number "16";
chr16	StringTie	exon	2295590	2295740	1000	-	.	gene_id "MSTRG.67107"; transcript_id "MSTRG.67107.95"; exon_number "17";
chr16	StringTie	exon	2297329	2297539	1000	-	.	gene_id "MSTRG.67107"; transcript_id "MSTRG.67107.95"; exon_number "18";
chr16	StringTie	exon	2297766	2297921	1000	-	.	gene_id "MSTRG.67107"; transcript_id "MSTRG.67107.95"; exon_number "19";
chr16	StringTie	exon	2298386	2298540	1000	-	.	gene_id "MSTRG.67107"; transcript_id "MSTRG.67107.95"; exon_number "20";
chr16	StringTie	exon	2299403	2299532	1000	-	.	gene_id "MSTRG.67107"; transcript_id "MSTRG.67107.95"; exon_number "21";
chr16	StringTie	exon	2300005	2300148	1000	-	.	gene_id "MSTRG.67107"; transcript_id "MSTRG.67107.95"; exon_number "22";
chr16	StringTie	exon	2303969	2304150	1000	-	.	gene_id "MSTRG.67107"; transcript_id "MSTRG.67107.95"; exon_number "23";
chr16	StringTie	exon	2308450	2308623	1000	-	.	gene_id "MSTRG.67107"; transcript_id "MSTRG.67107.95"; exon_number "24";
chr16	StringTie	exon	2317283	2317403	1000	-	.	gene_id "MSTRG.67107"; transcript_id "MSTRG.67107.95"; exon_number "25";
chr16	StringTie	exon	2317648	2317764	1000	-	.	gene_id "MSTRG.67107"; transcript_id "MSTRG.67107.95"; exon_number "26";
chr16	StringTie	exon	2319581	2319840	1000	-	.	gene_id "MSTRG.67107"; transcript_id "MSTRG.67107.95"; exon_number "27";
chr16	StringTie	exon	2323523	2323688	1000	-	.	gene_id "MSTRG.67107"; transcript_id "MSTRG.67107.95"; exon_number "28";
chr16	StringTie	exon	2324319	2324531	1000	-	.	gene_id "MSTRG.67107"; transcript_id "MSTRG.67107.95"; exon_number "29";
chr16	StringTie	exon	2326010	2326274	1000	-	.	gene_id "MSTRG.67107"; transcript_id "MSTRG.67107.95"; exon_number "30";
chr16	StringTie	exon	2326413	2326473	1000	-	.	gene_id "MSTRG.67107"; transcript_id "MSTRG.67107.95"; exon_number "31";
chr16	StringTie	exon	2328453	2328757	1000	-	.	gene_id "MSTRG.67107"; transcript_id "MSTRG.67107.95"; exon_number "32";
chr16	StringTie	exon	2329648	2329854	1000	-	.	gene_id "MSTRG.67107"; transcript_id "MSTRG.67107.95"; exon_number "33";
chr16	StringTie	exon	2339192	2339330	1000	-	.	gene_id "MSTRG.67107"; transcript_id "MSTRG.67107.95"; exon_number "34";
chr16	StringTie	transcript	2275881	2340765	1000	-	.	gene_id "MSTRG.67107"; transcript_id "MSTRG.67107.96";
chr16	StringTie	exon	2275881	2276805	1000	-	.	gene_id "MSTRG.67107"; transcript_id "MSTRG.67107.96"; exon_number "1";
chr16	StringTie	exon	2277597	2277670	1000	-	.	gene_id "MSTRG.67107"; transcript_id "MSTRG.67107.96"; exon_number "2";
chr16	StringTie	exon	2277879	2278069	1000	-	.	gene_id "MSTRG.67107"; transcript_id "MSTRG.67107.96"; exon_number "3";
chr16	StringTie	exon	2278288	2278458	1000	-	.	gene_id "MSTRG.67107"; transcript_id "MSTRG.67107.96"; exon_number "4";
chr16	StringTie	exon	2278943	2279130	1000	-	.	gene_id "MSTRG.67107"; transcript_id "MSTRG.67107.96"; exon_number "5";
chr16	StringTie	exon	2280875	2280931	1000	-	.	gene_id "MSTRG.67107"; transcript_id "MSTRG.67107.96"; exon_number "6";
chr16	StringTie	exon	2281027	2281221	1000	-	.	gene_id "MSTRG.67107"; transcript_id "MSTRG.67107.96"; exon_number "7";
chr16	StringTie	exon	2281381	2281505	1000	-	.	gene_id "MSTRG.67107"; transcript_id "MSTRG.67107.96"; exon_number "8";
chr16	StringTie	exon	2283186	2283358	1000	-	.	gene_id "MSTRG.67107"; transcript_id "MSTRG.67107.96"; exon_number "9";
chr16	StringTie	exon	2284279	2284437	1000	-	.	gene_id "MSTRG.67107"; transcript_id "MSTRG.67107.96"; exon_number "10";
chr16	StringTie	exon	2284779	2285019	1000	-	.	gene_id "MSTRG.67107"; transcript_id "MSTRG.67107.96"; exon_number "11";
chr16	StringTie	exon	2285442	2285646	1000	-	.	gene_id "MSTRG.67107"; transcript_id "MSTRG.67107.96"; exon_number "12";
chr16	StringTie	exon	2286694	2286967	1000	-	.	gene_id "MSTRG.67107"; transcript_id "MSTRG.67107.96"; exon_number "13";
chr16	StringTie	exon	2288026	2288329	1000	-	.	gene_id "MSTRG.67107"; transcript_id "MSTRG.67107.96"; exon_number "14";
chr16	StringTie	exon	2289434	2289620	1000	-	.	gene_id "MSTRG.67107"; transcript_id "MSTRG.67107.96"; exon_number "15";
chr16	StringTie	exon	2292140	2292238	1000	-	.	gene_id "MSTRG.67107"; transcript_id "MSTRG.67107.96"; exon_number "16";
chr16	StringTie	exon	2295590	2295740	1000	-	.	gene_id "MSTRG.67107"; transcript_id "MSTRG.67107.96"; exon_number "17";
chr16	StringTie	exon	2297329	2297539	1000	-	.	gene_id "MSTRG.67107"; transcript_id "MSTRG.67107.96"; exon_number "18";
chr16	StringTie	exon	2297766	2297921	1000	-	.	gene_id "MSTRG.67107"; transcript_id "MSTRG.67107.96"; exon_number "19";
chr16	StringTie	exon	2298386	2298540	1000	-	.	gene_id "MSTRG.67107"; transcript_id "MSTRG.67107.96"; exon_number "20";
chr16	StringTie	exon	2299403	2299532	1000	-	.	gene_id "MSTRG.67107"; transcript_id "MSTRG.67107.96"; exon_number "21";
chr16	StringTie	exon	2300005	2300148	1000	-	.	gene_id "MSTRG.67107"; transcript_id "MSTRG.67107.96"; exon_number "22";
chr16	StringTie	exon	2303969	2304150	1000	-	.	gene_id "MSTRG.67107"; transcript_id "MSTRG.67107.96"; exon_number "23";
chr16	StringTie	exon	2308450	2308623	1000	-	.	gene_id "MSTRG.67107"; transcript_id "MSTRG.67107.96"; exon_number "24";
chr16	StringTie	exon	2317283	2317403	1000	-	.	gene_id "MSTRG.67107"; transcript_id "MSTRG.67107.96"; exon_number "25";
chr16	StringTie	exon	2317648	2317764	1000	-	.	gene_id "MSTRG.67107"; transcript_id "MSTRG.67107.96"; exon_number "26";
chr16	StringTie	exon	2319581	2319840	1000	-	.	gene_id "MSTRG.67107"; transcript_id "MSTRG.67107.96"; exon_number "27";
chr16	StringTie	exon	2323523	2323688	1000	-	.	gene_id "MSTRG.67107"; transcript_id "MSTRG.67107.96"; exon_number "28";
chr16	StringTie	exon	2324404	2324531	1000	-	.	gene_id "MSTRG.67107"; transcript_id "MSTRG.67107.96"; exon_number "29";
chr16	StringTie	exon	2326010	2326274	1000	-	.	gene_id "MSTRG.67107"; transcript_id "MSTRG.67107.96"; exon_number "30";
chr16	StringTie	exon	2326413	2326492	1000	-	.	gene_id "MSTRG.67107"; transcript_id "MSTRG.67107.96"; exon_number "31";
chr16	StringTie	exon	2328453	2328757	1000	-	.	gene_id "MSTRG.67107"; transcript_id "MSTRG.67107.96"; exon_number "32";
chr16	StringTie	exon	2329648	2329854	1000	-	.	gene_id "MSTRG.67107"; transcript_id "MSTRG.67107.96"; exon_number "33";
chr16	StringTie	exon	2340573	2340765	1000	-	.	gene_id "MSTRG.67107"; transcript_id "MSTRG.67107.96"; exon_number "34";
chr16	StringTie	transcript	2275882	2340845	1000	-	.	gene_id "MSTRG.67107"; transcript_id "MSTRG.67107.99";
chr16	StringTie	exon	2275882	2276805	1000	-	.	gene_id "MSTRG.67107"; transcript_id "MSTRG.67107.99"; exon_number "1";
chr16	StringTie	exon	2277597	2277670	1000	-	.	gene_id "MSTRG.67107"; transcript_id "MSTRG.67107.99"; exon_number "2";
chr16	StringTie	exon	2277879	2278069	1000	-	.	gene_id "MSTRG.67107"; transcript_id "MSTRG.67107.99"; exon_number "3";
chr16	StringTie	exon	2278288	2278458	1000	-	.	gene_id "MSTRG.67107"; transcript_id "MSTRG.67107.99"; exon_number "4";
chr16	StringTie	exon	2278943	2279130	1000	-	.	gene_id "MSTRG.67107"; transcript_id "MSTRG.67107.99"; exon_number "5";
chr16	StringTie	exon	2281027	2281221	1000	-	.	gene_id "MSTRG.67107"; transcript_id "MSTRG.67107.99"; exon_number "6";
chr16	StringTie	exon	2281381	2281509	1000	-	.	gene_id "MSTRG.67107"; transcript_id "MSTRG.67107.99"; exon_number "7";
chr16	StringTie	exon	2283186	2283358	1000	-	.	gene_id "MSTRG.67107"; transcript_id "MSTRG.67107.99"; exon_number "8";
chr16	StringTie	exon	2284279	2284437	1000	-	.	gene_id "MSTRG.67107"; transcript_id "MSTRG.67107.99"; exon_number "9";
chr16	StringTie	exon	2284779	2284998	1000	-	.	gene_id "MSTRG.67107"; transcript_id "MSTRG.67107.99"; exon_number "10";
chr16	StringTie	exon	2285442	2285646	1000	-	.	gene_id "MSTRG.67107"; transcript_id "MSTRG.67107.99"; exon_number "11";
chr16	StringTie	exon	2286694	2286967	1000	-	.	gene_id "MSTRG.67107"; transcript_id "MSTRG.67107.99"; exon_number "12";
chr16	StringTie	exon	2288026	2288329	1000	-	.	gene_id "MSTRG.67107"; transcript_id "MSTRG.67107.99"; exon_number "13";
chr16	StringTie	exon	2289434	2289620	1000	-	.	gene_id "MSTRG.67107"; transcript_id "MSTRG.67107.99"; exon_number "14";
chr16	StringTie	exon	2292140	2292238	1000	-	.	gene_id "MSTRG.67107"; transcript_id "MSTRG.67107.99"; exon_number "15";
chr16	StringTie	exon	2295590	2295740	1000	-	.	gene_id "MSTRG.67107"; transcript_id "MSTRG.67107.99"; exon_number "16";
chr16	StringTie	exon	2297329	2297539	1000	-	.	gene_id "MSTRG.67107"; transcript_id "MSTRG.67107.99"; exon_number "17";
chr16	StringTie	exon	2297766	2297921	1000	-	.	gene_id "MSTRG.67107"; transcript_id "MSTRG.67107.99"; exon_number "18";
chr16	StringTie	exon	2298386	2298540	1000	-	.	gene_id "MSTRG.67107"; transcript_id "MSTRG.67107.99"; exon_number "19";
chr16	StringTie	exon	2299403	2299532	1000	-	.	gene_id "MSTRG.67107"; transcript_id "MSTRG.67107.99"; exon_number "20";
chr16	StringTie	exon	2300005	2300148	1000	-	.	gene_id "MSTRG.67107"; transcript_id "MSTRG.67107.99"; exon_number "21";
chr16	StringTie	exon	2303969	2304150	1000	-	.	gene_id "MSTRG.67107"; transcript_id "MSTRG.67107.99"; exon_number "22";
chr16	StringTie	exon	2308450	2308623	1000	-	.	gene_id "MSTRG.67107"; transcript_id "MSTRG.67107.99"; exon_number "23";
chr16	StringTie	exon	2317283	2317403	1000	-	.	gene_id "MSTRG.67107"; transcript_id "MSTRG.67107.99"; exon_number "24";
chr16	StringTie	exon	2317648	2317764	1000	-	.	gene_id "MSTRG.67107"; transcript_id "MSTRG.67107.99"; exon_number "25";
chr16	StringTie	exon	2319581	2319840	1000	-	.	gene_id "MSTRG.67107"; transcript_id "MSTRG.67107.99"; exon_number "26";
chr16	StringTie	exon	2323523	2323688	1000	-	.	gene_id "MSTRG.67107"; transcript_id "MSTRG.67107.99"; exon_number "27";
chr16	StringTie	exon	2324319	2324531	1000	-	.	gene_id "MSTRG.67107"; transcript_id "MSTRG.67107.99"; exon_number "28";
chr16	StringTie	exon	2326010	2326274	1000	-	.	gene_id "MSTRG.67107"; transcript_id "MSTRG.67107.99"; exon_number "29";
chr16	StringTie	exon	2326413	2326492	1000	-	.	gene_id "MSTRG.67107"; transcript_id "MSTRG.67107.99"; exon_number "30";
chr16	StringTie	exon	2328453	2328757	1000	-	.	gene_id "MSTRG.67107"; transcript_id "MSTRG.67107.99"; exon_number "31";
chr16	StringTie	exon	2329648	2329854	1000	-	.	gene_id "MSTRG.67107"; transcript_id "MSTRG.67107.99"; exon_number "32";
chr16	StringTie	exon	2340573	2340845	1000	-	.	gene_id "MSTRG.67107"; transcript_id "MSTRG.67107.99"; exon_number "33";
chr16	StringTie	transcript	2270713	2270772	1000	+	.	gene_id "MSTRG.67108"; transcript_id "ENST00000578964"; gene_name "MIR3677"; ref_gene_id "ENSG00000266643";
chr16	StringTie	exon	2270713	2270772	1000	+	.	gene_id "MSTRG.67108"; transcript_id "ENST00000578964"; exon_number "1"; gene_name "MIR3677"; ref_gene_id "ENSG00000266643";
chr16	StringTie	transcript	2274620	2274691	1000	+	.	gene_id "MSTRG.67109"; transcript_id "ENST00000584656"; gene_name "MIR4717"; ref_gene_id "ENSG00000264004";
chr16	StringTie	exon	2274620	2274691	1000	+	.	gene_id "MSTRG.67109"; transcript_id "ENST00000584656"; exon_number "1"; gene_name "MIR4717"; ref_gene_id "ENSG00000264004";
chr1	StringTie	transcript	91829774	91830066	1000	-	.	gene_id "MSTRG.6711"; transcript_id "ENST00000494134"; gene_name "RN7SL653P"; ref_gene_id "ENSG00000239794";
chr1	StringTie	exon	91829774	91830066	1000	-	.	gene_id "MSTRG.6711"; transcript_id "ENST00000494134"; exon_number "1"; gene_name "RN7SL653P"; ref_gene_id "ENSG00000239794";
chr16	StringTie	transcript	2429394	2458851	1000	+	.	gene_id "MSTRG.67110"; transcript_id "ENST00000293968"; gene_name "CCNF"; ref_gene_id "ENSG00000162063";
chr16	StringTie	exon	2429394	2429497	1000	+	.	gene_id "MSTRG.67110"; transcript_id "ENST00000293968"; exon_number "1"; gene_name "CCNF"; ref_gene_id "ENSG00000162063";
chr16	StringTie	exon	2431130	2431284	1000	+	.	gene_id "MSTRG.67110"; transcript_id "ENST00000293968"; exon_number "2"; gene_name "CCNF"; ref_gene_id "ENSG00000162063";
chr16	StringTie	exon	2435806	2435873	1000	+	.	gene_id "MSTRG.67110"; transcript_id "ENST00000293968"; exon_number "3"; gene_name "CCNF"; ref_gene_id "ENSG00000162063";
chr16	StringTie	exon	2437129	2437322	1000	+	.	gene_id "MSTRG.67110"; transcript_id "ENST00000293968"; exon_number "4"; gene_name "CCNF"; ref_gene_id "ENSG00000162063";
chr16	StringTie	exon	2438070	2438123	1000	+	.	gene_id "MSTRG.67110"; transcript_id "ENST00000293968"; exon_number "5"; gene_name "CCNF"; ref_gene_id "ENSG00000162063";
chr16	StringTie	exon	2439353	2439457	1000	+	.	gene_id "MSTRG.67110"; transcript_id "ENST00000293968"; exon_number "6"; gene_name "CCNF"; ref_gene_id "ENSG00000162063";
chr16	StringTie	exon	2439749	2439826	1000	+	.	gene_id "MSTRG.67110"; transcript_id "ENST00000293968"; exon_number "7"; gene_name "CCNF"; ref_gene_id "ENSG00000162063";
chr16	StringTie	exon	2443649	2443800	1000	+	.	gene_id "MSTRG.67110"; transcript_id "ENST00000293968"; exon_number "8"; gene_name "CCNF"; ref_gene_id "ENSG00000162063";
chr16	StringTie	exon	2445458	2445622	1000	+	.	gene_id "MSTRG.67110"; transcript_id "ENST00000293968"; exon_number "9"; gene_name "CCNF"; ref_gene_id "ENSG00000162063";
chr16	StringTie	exon	2448855	2448978	1000	+	.	gene_id "MSTRG.67110"; transcript_id "ENST00000293968"; exon_number "10"; gene_name "CCNF"; ref_gene_id "ENSG00000162063";
chr16	StringTie	exon	2449282	2449462	1000	+	.	gene_id "MSTRG.67110"; transcript_id "ENST00000293968"; exon_number "11"; gene_name "CCNF"; ref_gene_id "ENSG00000162063";
chr16	StringTie	exon	2449828	2449915	1000	+	.	gene_id "MSTRG.67110"; transcript_id "ENST00000293968"; exon_number "12"; gene_name "CCNF"; ref_gene_id "ENSG00000162063";
chr16	StringTie	exon	2453210	2453309	1000	+	.	gene_id "MSTRG.67110"; transcript_id "ENST00000293968"; exon_number "13"; gene_name "CCNF"; ref_gene_id "ENSG00000162063";
chr16	StringTie	exon	2453410	2453537	1000	+	.	gene_id "MSTRG.67110"; transcript_id "ENST00000293968"; exon_number "14"; gene_name "CCNF"; ref_gene_id "ENSG00000162063";
chr16	StringTie	exon	2455395	2455564	1000	+	.	gene_id "MSTRG.67110"; transcript_id "ENST00000293968"; exon_number "15"; gene_name "CCNF"; ref_gene_id "ENSG00000162063";
chr16	StringTie	exon	2456545	2458851	1000	+	.	gene_id "MSTRG.67110"; transcript_id "ENST00000293968"; exon_number "16"; gene_name "CCNF"; ref_gene_id "ENSG00000162063";
chr16	StringTie	transcript	2475153	2503485	1000	+	.	gene_id "MSTRG.67110"; transcript_id "ENST00000293970"; gene_name "TBC1D24"; ref_gene_id "ENSG00000162065";
chr16	StringTie	exon	2475153	2475170	1000	+	.	gene_id "MSTRG.67110"; transcript_id "ENST00000293970"; exon_number "1"; gene_name "TBC1D24"; ref_gene_id "ENSG00000162065";
chr16	StringTie	exon	2496034	2497113	1000	+	.	gene_id "MSTRG.67110"; transcript_id "ENST00000293970"; exon_number "2"; gene_name "TBC1D24"; ref_gene_id "ENSG00000162065";
chr16	StringTie	exon	2497710	2497727	1000	+	.	gene_id "MSTRG.67110"; transcript_id "ENST00000293970"; exon_number "3"; gene_name "TBC1D24"; ref_gene_id "ENSG00000162065";
chr16	StringTie	exon	2498238	2498396	1000	+	.	gene_id "MSTRG.67110"; transcript_id "ENST00000293970"; exon_number "4"; gene_name "TBC1D24"; ref_gene_id "ENSG00000162065";
chr16	StringTie	exon	2499357	2499420	1000	+	.	gene_id "MSTRG.67110"; transcript_id "ENST00000293970"; exon_number "5"; gene_name "TBC1D24"; ref_gene_id "ENSG00000162065";
chr16	StringTie	exon	2499835	2499930	1000	+	.	gene_id "MSTRG.67110"; transcript_id "ENST00000293970"; exon_number "6"; gene_name "TBC1D24"; ref_gene_id "ENSG00000162065";
chr16	StringTie	exon	2500268	2500490	1000	+	.	gene_id "MSTRG.67110"; transcript_id "ENST00000293970"; exon_number "7"; gene_name "TBC1D24"; ref_gene_id "ENSG00000162065";
chr16	StringTie	exon	2500804	2503485	1000	+	.	gene_id "MSTRG.67110"; transcript_id "ENST00000293970"; exon_number "8"; gene_name "TBC1D24"; ref_gene_id "ENSG00000162065";
chr16	StringTie	transcript	2520365	2529698	1000	+	.	gene_id "MSTRG.67110"; transcript_id "ENST00000293971"; gene_name "AMDHD2"; ref_gene_id "ENSG00000162066";
chr16	StringTie	exon	2520365	2520541	1000	+	.	gene_id "MSTRG.67110"; transcript_id "ENST00000293971"; exon_number "1"; gene_name "AMDHD2"; ref_gene_id "ENSG00000162066";
chr16	StringTie	exon	2520769	2520905	1000	+	.	gene_id "MSTRG.67110"; transcript_id "ENST00000293971"; exon_number "2"; gene_name "AMDHD2"; ref_gene_id "ENSG00000162066";
chr16	StringTie	exon	2520984	2521123	1000	+	.	gene_id "MSTRG.67110"; transcript_id "ENST00000293971"; exon_number "3"; gene_name "AMDHD2"; ref_gene_id "ENSG00000162066";
chr16	StringTie	exon	2527561	2527615	1000	+	.	gene_id "MSTRG.67110"; transcript_id "ENST00000293971"; exon_number "4"; gene_name "AMDHD2"; ref_gene_id "ENSG00000162066";
chr16	StringTie	exon	2527773	2527985	1000	+	.	gene_id "MSTRG.67110"; transcript_id "ENST00000293971"; exon_number "5"; gene_name "AMDHD2"; ref_gene_id "ENSG00000162066";
chr16	StringTie	exon	2528060	2528148	1000	+	.	gene_id "MSTRG.67110"; transcript_id "ENST00000293971"; exon_number "6"; gene_name "AMDHD2"; ref_gene_id "ENSG00000162066";
chr16	StringTie	exon	2528236	2528380	1000	+	.	gene_id "MSTRG.67110"; transcript_id "ENST00000293971"; exon_number "7"; gene_name "AMDHD2"; ref_gene_id "ENSG00000162066";
chr16	StringTie	exon	2528452	2528559	1000	+	.	gene_id "MSTRG.67110"; transcript_id "ENST00000293971"; exon_number "8"; gene_name "AMDHD2"; ref_gene_id "ENSG00000162066";
chr16	StringTie	exon	2528650	2528718	1000	+	.	gene_id "MSTRG.67110"; transcript_id "ENST00000293971"; exon_number "9"; gene_name "AMDHD2"; ref_gene_id "ENSG00000162066";
chr16	StringTie	exon	2528994	2529095	1000	+	.	gene_id "MSTRG.67110"; transcript_id "ENST00000293971"; exon_number "10"; gene_name "AMDHD2"; ref_gene_id "ENSG00000162066";
chr16	StringTie	exon	2529475	2529698	1000	+	.	gene_id "MSTRG.67110"; transcript_id "ENST00000293971"; exon_number "11"; gene_name "AMDHD2"; ref_gene_id "ENSG00000162066";
chr16	StringTie	transcript	2471499	2474145	1000	+	.	gene_id "MSTRG.67110"; transcript_id "ENST00000293973"; gene_name "NTN3"; ref_gene_id "ENSG00000162068";
chr16	StringTie	exon	2471499	2472629	1000	+	.	gene_id "MSTRG.67110"; transcript_id "ENST00000293973"; exon_number "1"; gene_name "NTN3"; ref_gene_id "ENSG00000162068";
chr16	StringTie	exon	2472701	2472889	1000	+	.	gene_id "MSTRG.67110"; transcript_id "ENST00000293973"; exon_number "2"; gene_name "NTN3"; ref_gene_id "ENSG00000162068";
chr16	StringTie	exon	2472985	2473134	1000	+	.	gene_id "MSTRG.67110"; transcript_id "ENST00000293973"; exon_number "3"; gene_name "NTN3"; ref_gene_id "ENSG00000162068";
chr16	StringTie	exon	2473268	2473318	1000	+	.	gene_id "MSTRG.67110"; transcript_id "ENST00000293973"; exon_number "4"; gene_name "NTN3"; ref_gene_id "ENSG00000162068";
chr16	StringTie	exon	2473429	2473503	1000	+	.	gene_id "MSTRG.67110"; transcript_id "ENST00000293973"; exon_number "5"; gene_name "NTN3"; ref_gene_id "ENSG00000162068";
chr16	StringTie	exon	2473756	2474145	1000	+	.	gene_id "MSTRG.67110"; transcript_id "ENST00000293973"; exon_number "6"; gene_name "NTN3"; ref_gene_id "ENSG00000162068";
chr16	StringTie	transcript	2520365	2531422	1000	+	.	gene_id "MSTRG.67110"; transcript_id "ENST00000302956"; gene_name "AMDHD2"; ref_gene_id "ENSG00000162066";
chr16	StringTie	exon	2520365	2520541	1000	+	.	gene_id "MSTRG.67110"; transcript_id "ENST00000302956"; exon_number "1"; gene_name "AMDHD2"; ref_gene_id "ENSG00000162066";
chr16	StringTie	exon	2520769	2520905	1000	+	.	gene_id "MSTRG.67110"; transcript_id "ENST00000302956"; exon_number "2"; gene_name "AMDHD2"; ref_gene_id "ENSG00000162066";
chr16	StringTie	exon	2520984	2521123	1000	+	.	gene_id "MSTRG.67110"; transcript_id "ENST00000302956"; exon_number "3"; gene_name "AMDHD2"; ref_gene_id "ENSG00000162066";
chr16	StringTie	exon	2527561	2527615	1000	+	.	gene_id "MSTRG.67110"; transcript_id "ENST00000302956"; exon_number "4"; gene_name "AMDHD2"; ref_gene_id "ENSG00000162066";
chr16	StringTie	exon	2527773	2527985	1000	+	.	gene_id "MSTRG.67110"; transcript_id "ENST00000302956"; exon_number "5"; gene_name "AMDHD2"; ref_gene_id "ENSG00000162066";
chr16	StringTie	exon	2528060	2528148	1000	+	.	gene_id "MSTRG.67110"; transcript_id "ENST00000302956"; exon_number "6"; gene_name "AMDHD2"; ref_gene_id "ENSG00000162066";
chr16	StringTie	exon	2528236	2528380	1000	+	.	gene_id "MSTRG.67110"; transcript_id "ENST00000302956"; exon_number "7"; gene_name "AMDHD2"; ref_gene_id "ENSG00000162066";
chr16	StringTie	exon	2528452	2528718	1000	+	.	gene_id "MSTRG.67110"; transcript_id "ENST00000302956"; exon_number "8"; gene_name "AMDHD2"; ref_gene_id "ENSG00000162066";
chr16	StringTie	exon	2528994	2529095	1000	+	.	gene_id "MSTRG.67110"; transcript_id "ENST00000302956"; exon_number "9"; gene_name "AMDHD2"; ref_gene_id "ENSG00000162066";
chr16	StringTie	exon	2529475	2531422	1000	+	.	gene_id "MSTRG.67110"; transcript_id "ENST00000302956"; exon_number "10"; gene_name "AMDHD2"; ref_gene_id "ENSG00000162066";
chr16	StringTie	transcript	2513870	2520218	1000	+	.	gene_id "MSTRG.67110"; transcript_id "ENST00000330398"; gene_name "ATP6V0C"; ref_gene_id "ENSG00000185883";
chr16	StringTie	exon	2513870	2514182	1000	+	.	gene_id "MSTRG.67110"; transcript_id "ENST00000330398"; exon_number "1"; gene_name "ATP6V0C"; ref_gene_id "ENSG00000185883";
chr16	StringTie	exon	2519218	2519401	1000	+	.	gene_id "MSTRG.67110"; transcript_id "ENST00000330398"; exon_number "2"; gene_name "ATP6V0C"; ref_gene_id "ENSG00000185883";
chr16	StringTie	exon	2519541	2520218	1000	+	.	gene_id "MSTRG.67110"; transcript_id "ENST00000330398"; exon_number "3"; gene_name "ATP6V0C"; ref_gene_id "ENSG00000185883";
chr16	StringTie	transcript	2460080	2464963	1000	+	.	gene_id "MSTRG.67110"; transcript_id "ENST00000361837"; gene_name "C16orf59"; ref_gene_id "ENSG00000162062";
chr16	StringTie	exon	2460080	2460170	1000	+	.	gene_id "MSTRG.67110"; transcript_id "ENST00000361837"; exon_number "1"; gene_name "C16orf59"; ref_gene_id "ENSG00000162062";
chr16	StringTie	exon	2460283	2460381	1000	+	.	gene_id "MSTRG.67110"; transcript_id "ENST00000361837"; exon_number "2"; gene_name "C16orf59"; ref_gene_id "ENSG00000162062";
chr16	StringTie	exon	2460623	2460693	1000	+	.	gene_id "MSTRG.67110"; transcript_id "ENST00000361837"; exon_number "3"; gene_name "C16orf59"; ref_gene_id "ENSG00000162062";
chr16	StringTie	exon	2460816	2461224	1000	+	.	gene_id "MSTRG.67110"; transcript_id "ENST00000361837"; exon_number "4"; gene_name "C16orf59"; ref_gene_id "ENSG00000162062";
chr16	StringTie	exon	2461747	2461800	1000	+	.	gene_id "MSTRG.67110"; transcript_id "ENST00000361837"; exon_number "5"; gene_name "C16orf59"; ref_gene_id "ENSG00000162062";
chr16	StringTie	exon	2462149	2462239	1000	+	.	gene_id "MSTRG.67110"; transcript_id "ENST00000361837"; exon_number "6"; gene_name "C16orf59"; ref_gene_id "ENSG00000162062";
chr16	StringTie	exon	2462415	2462526	1000	+	.	gene_id "MSTRG.67110"; transcript_id "ENST00000361837"; exon_number "7"; gene_name "C16orf59"; ref_gene_id "ENSG00000162062";
chr16	StringTie	exon	2462631	2462732	1000	+	.	gene_id "MSTRG.67110"; transcript_id "ENST00000361837"; exon_number "8"; gene_name "C16orf59"; ref_gene_id "ENSG00000162062";
chr16	StringTie	exon	2464039	2464229	1000	+	.	gene_id "MSTRG.67110"; transcript_id "ENST00000361837"; exon_number "9"; gene_name "C16orf59"; ref_gene_id "ENSG00000162062";
chr16	StringTie	exon	2464522	2464963	1000	+	.	gene_id "MSTRG.67110"; transcript_id "ENST00000361837"; exon_number "10"; gene_name "C16orf59"; ref_gene_id "ENSG00000162062";
chr16	StringTie	transcript	2429394	2458854	1000	+	.	gene_id "MSTRG.67110"; transcript_id "ENST00000397066"; gene_name "CCNF"; ref_gene_id "ENSG00000162063";
chr16	StringTie	exon	2429394	2429497	1000	+	.	gene_id "MSTRG.67110"; transcript_id "ENST00000397066"; exon_number "1"; gene_name "CCNF"; ref_gene_id "ENSG00000162063";
chr16	StringTie	exon	2431130	2431284	1000	+	.	gene_id "MSTRG.67110"; transcript_id "ENST00000397066"; exon_number "2"; gene_name "CCNF"; ref_gene_id "ENSG00000162063";
chr16	StringTie	exon	2432961	2433067	1000	+	.	gene_id "MSTRG.67110"; transcript_id "ENST00000397066"; exon_number "3"; gene_name "CCNF"; ref_gene_id "ENSG00000162063";
chr16	StringTie	exon	2435806	2435873	1000	+	.	gene_id "MSTRG.67110"; transcript_id "ENST00000397066"; exon_number "4"; gene_name "CCNF"; ref_gene_id "ENSG00000162063";
chr16	StringTie	exon	2437129	2437322	1000	+	.	gene_id "MSTRG.67110"; transcript_id "ENST00000397066"; exon_number "5"; gene_name "CCNF"; ref_gene_id "ENSG00000162063";
chr16	StringTie	exon	2438070	2438123	1000	+	.	gene_id "MSTRG.67110"; transcript_id "ENST00000397066"; exon_number "6"; gene_name "CCNF"; ref_gene_id "ENSG00000162063";
chr16	StringTie	exon	2439353	2439457	1000	+	.	gene_id "MSTRG.67110"; transcript_id "ENST00000397066"; exon_number "7"; gene_name "CCNF"; ref_gene_id "ENSG00000162063";
chr16	StringTie	exon	2439749	2439826	1000	+	.	gene_id "MSTRG.67110"; transcript_id "ENST00000397066"; exon_number "8"; gene_name "CCNF"; ref_gene_id "ENSG00000162063";
chr16	StringTie	exon	2443649	2443800	1000	+	.	gene_id "MSTRG.67110"; transcript_id "ENST00000397066"; exon_number "9"; gene_name "CCNF"; ref_gene_id "ENSG00000162063";
chr16	StringTie	exon	2445458	2445622	1000	+	.	gene_id "MSTRG.67110"; transcript_id "ENST00000397066"; exon_number "10"; gene_name "CCNF"; ref_gene_id "ENSG00000162063";
chr16	StringTie	exon	2448855	2448978	1000	+	.	gene_id "MSTRG.67110"; transcript_id "ENST00000397066"; exon_number "11"; gene_name "CCNF"; ref_gene_id "ENSG00000162063";
chr16	StringTie	exon	2449282	2449462	1000	+	.	gene_id "MSTRG.67110"; transcript_id "ENST00000397066"; exon_number "12"; gene_name "CCNF"; ref_gene_id "ENSG00000162063";
chr16	StringTie	exon	2449828	2449915	1000	+	.	gene_id "MSTRG.67110"; transcript_id "ENST00000397066"; exon_number "13"; gene_name "CCNF"; ref_gene_id "ENSG00000162063";
chr16	StringTie	exon	2453210	2453309	1000	+	.	gene_id "MSTRG.67110"; transcript_id "ENST00000397066"; exon_number "14"; gene_name "CCNF"; ref_gene_id "ENSG00000162063";
chr16	StringTie	exon	2453410	2453537	1000	+	.	gene_id "MSTRG.67110"; transcript_id "ENST00000397066"; exon_number "15"; gene_name "CCNF"; ref_gene_id "ENSG00000162063";
chr16	StringTie	exon	2455395	2455564	1000	+	.	gene_id "MSTRG.67110"; transcript_id "ENST00000397066"; exon_number "16"; gene_name "CCNF"; ref_gene_id "ENSG00000162063";
chr16	StringTie	exon	2456545	2458854	1000	+	.	gene_id "MSTRG.67110"; transcript_id "ENST00000397066"; exon_number "17"; gene_name "CCNF"; ref_gene_id "ENSG00000162063";
chr16	StringTie	transcript	2520390	2530954	1000	+	.	gene_id "MSTRG.67110"; transcript_id "ENST00000413459"; gene_name "AMDHD2"; ref_gene_id "ENSG00000162066";
chr16	StringTie	exon	2520390	2520541	1000	+	.	gene_id "MSTRG.67110"; transcript_id "ENST00000413459"; exon_number "1"; gene_name "AMDHD2"; ref_gene_id "ENSG00000162066";
chr16	StringTie	exon	2520769	2520905	1000	+	.	gene_id "MSTRG.67110"; transcript_id "ENST00000413459"; exon_number "2"; gene_name "AMDHD2"; ref_gene_id "ENSG00000162066";
chr16	StringTie	exon	2520984	2521123	1000	+	.	gene_id "MSTRG.67110"; transcript_id "ENST00000413459"; exon_number "3"; gene_name "AMDHD2"; ref_gene_id "ENSG00000162066";
chr16	StringTie	exon	2527561	2527615	1000	+	.	gene_id "MSTRG.67110"; transcript_id "ENST00000413459"; exon_number "4"; gene_name "AMDHD2"; ref_gene_id "ENSG00000162066";
chr16	StringTie	exon	2527773	2527985	1000	+	.	gene_id "MSTRG.67110"; transcript_id "ENST00000413459"; exon_number "5"; gene_name "AMDHD2"; ref_gene_id "ENSG00000162066";
chr16	StringTie	exon	2528060	2528148	1000	+	.	gene_id "MSTRG.67110"; transcript_id "ENST00000413459"; exon_number "6"; gene_name "AMDHD2"; ref_gene_id "ENSG00000162066";
chr16	StringTie	exon	2528236	2528380	1000	+	.	gene_id "MSTRG.67110"; transcript_id "ENST00000413459"; exon_number "7"; gene_name "AMDHD2"; ref_gene_id "ENSG00000162066";
chr16	StringTie	exon	2528452	2528718	1000	+	.	gene_id "MSTRG.67110"; transcript_id "ENST00000413459"; exon_number "8"; gene_name "AMDHD2"; ref_gene_id "ENSG00000162066";
chr16	StringTie	exon	2528994	2529095	1000	+	.	gene_id "MSTRG.67110"; transcript_id "ENST00000413459"; exon_number "9"; gene_name "AMDHD2"; ref_gene_id "ENSG00000162066";
chr16	StringTie	exon	2529475	2529525	1000	+	.	gene_id "MSTRG.67110"; transcript_id "ENST00000413459"; exon_number "10"; gene_name "AMDHD2"; ref_gene_id "ENSG00000162066";
chr16	StringTie	exon	2530257	2530954	1000	+	.	gene_id "MSTRG.67110"; transcript_id "ENST00000413459"; exon_number "11"; gene_name "AMDHD2"; ref_gene_id "ENSG00000162066";
chr16	StringTie	transcript	2342979	2361512	1000	+	.	gene_id "MSTRG.67110"; transcript_id "ENST00000466730"; gene_name "ABCA17P"; ref_gene_id "ENSG00000238098";
chr16	StringTie	exon	2342979	2343085	1000	+	.	gene_id "MSTRG.67110"; transcript_id "ENST00000466730"; exon_number "1"; gene_name "ABCA17P"; ref_gene_id "ENSG00000238098";
chr16	StringTie	exon	2345175	2345280	1000	+	.	gene_id "MSTRG.67110"; transcript_id "ENST00000466730"; exon_number "2"; gene_name "ABCA17P"; ref_gene_id "ENSG00000238098";
chr16	StringTie	exon	2345819	2345928	1000	+	.	gene_id "MSTRG.67110"; transcript_id "ENST00000466730"; exon_number "3"; gene_name "ABCA17P"; ref_gene_id "ENSG00000238098";
chr16	StringTie	exon	2361116	2361200	1000	+	.	gene_id "MSTRG.67110"; transcript_id "ENST00000466730"; exon_number "4"; gene_name "ABCA17P"; ref_gene_id "ENSG00000238098";
chr16	StringTie	exon	2361455	2361512	1000	+	.	gene_id "MSTRG.67110"; transcript_id "ENST00000466730"; exon_number "5"; gene_name "ABCA17P"; ref_gene_id "ENSG00000238098";
chr16	StringTie	transcript	2340922	2426699	1000	+	.	gene_id "MSTRG.67110"; transcript_id "ENST00000469908"; gene_name "ABCA17P"; ref_gene_id "ENSG00000238098";
chr16	StringTie	exon	2340922	2341373	1000	+	.	gene_id "MSTRG.67110"; transcript_id "ENST00000469908"; exon_number "1"; gene_name "ABCA17P"; ref_gene_id "ENSG00000238098";
chr16	StringTie	exon	2361116	2361200	1000	+	.	gene_id "MSTRG.67110"; transcript_id "ENST00000469908"; exon_number "2"; gene_name "ABCA17P"; ref_gene_id "ENSG00000238098";
chr16	StringTie	exon	2365681	2365808	1000	+	.	gene_id "MSTRG.67110"; transcript_id "ENST00000469908"; exon_number "3"; gene_name "ABCA17P"; ref_gene_id "ENSG00000238098";
chr16	StringTie	exon	2366962	2367124	1000	+	.	gene_id "MSTRG.67110"; transcript_id "ENST00000469908"; exon_number "4"; gene_name "ABCA17P"; ref_gene_id "ENSG00000238098";
chr16	StringTie	exon	2370338	2370597	1000	+	.	gene_id "MSTRG.67110"; transcript_id "ENST00000469908"; exon_number "5"; gene_name "ABCA17P"; ref_gene_id "ENSG00000238098";
chr16	StringTie	exon	2373954	2374070	1000	+	.	gene_id "MSTRG.67110"; transcript_id "ENST00000469908"; exon_number "6"; gene_name "ABCA17P"; ref_gene_id "ENSG00000238098";
chr16	StringTie	exon	2379428	2379581	1000	+	.	gene_id "MSTRG.67110"; transcript_id "ENST00000469908"; exon_number "7"; gene_name "ABCA17P"; ref_gene_id "ENSG00000238098";
chr16	StringTie	exon	2386104	2386256	1000	+	.	gene_id "MSTRG.67110"; transcript_id "ENST00000469908"; exon_number "8"; gene_name "ABCA17P"; ref_gene_id "ENSG00000238098";
chr16	StringTie	exon	2395840	2395938	1000	+	.	gene_id "MSTRG.67110"; transcript_id "ENST00000469908"; exon_number "9"; gene_name "ABCA17P"; ref_gene_id "ENSG00000238098";
chr16	StringTie	exon	2404067	2404228	1000	+	.	gene_id "MSTRG.67110"; transcript_id "ENST00000469908"; exon_number "10"; gene_name "ABCA17P"; ref_gene_id "ENSG00000238098";
chr16	StringTie	exon	2406603	2406909	1000	+	.	gene_id "MSTRG.67110"; transcript_id "ENST00000469908"; exon_number "11"; gene_name "ABCA17P"; ref_gene_id "ENSG00000238098";
chr16	StringTie	exon	2410176	2410449	1000	+	.	gene_id "MSTRG.67110"; transcript_id "ENST00000469908"; exon_number "12"; gene_name "ABCA17P"; ref_gene_id "ENSG00000238098";
chr16	StringTie	exon	2410621	2410825	1000	+	.	gene_id "MSTRG.67110"; transcript_id "ENST00000469908"; exon_number "13"; gene_name "ABCA17P"; ref_gene_id "ENSG00000238098";
chr16	StringTie	exon	2422580	2422767	1000	+	.	gene_id "MSTRG.67110"; transcript_id "ENST00000469908"; exon_number "14"; gene_name "ABCA17P"; ref_gene_id "ENSG00000238098";
chr16	StringTie	exon	2424578	2424767	1000	+	.	gene_id "MSTRG.67110"; transcript_id "ENST00000469908"; exon_number "15"; gene_name "ABCA17P"; ref_gene_id "ENSG00000238098";
chr16	StringTie	exon	2424977	2425086	1000	+	.	gene_id "MSTRG.67110"; transcript_id "ENST00000469908"; exon_number "16"; gene_name "ABCA17P"; ref_gene_id "ENSG00000238098";
chr16	StringTie	exon	2425559	2426699	1000	+	.	gene_id "MSTRG.67110"; transcript_id "ENST00000469908"; exon_number "17"; gene_name "ABCA17P"; ref_gene_id "ENSG00000238098";
chr16	StringTie	transcript	2340971	2362666	1000	+	.	gene_id "MSTRG.67110"; transcript_id "ENST00000482286"; gene_name "ABCA17P"; ref_gene_id "ENSG00000238098";
chr16	StringTie	exon	2340971	2341373	1000	+	.	gene_id "MSTRG.67110"; transcript_id "ENST00000482286"; exon_number "1"; gene_name "ABCA17P"; ref_gene_id "ENSG00000238098";
chr16	StringTie	exon	2361116	2361200	1000	+	.	gene_id "MSTRG.67110"; transcript_id "ENST00000482286"; exon_number "2"; gene_name "ABCA17P"; ref_gene_id "ENSG00000238098";
chr16	StringTie	exon	2361455	2362666	1000	+	.	gene_id "MSTRG.67110"; transcript_id "ENST00000482286"; exon_number "3"; gene_name "ABCA17P"; ref_gene_id "ENSG00000238098";
chr16	StringTie	transcript	2460145	2464963	1000	+	.	gene_id "MSTRG.67110"; transcript_id "ENST00000483320"; gene_name "C16orf59"; ref_gene_id "ENSG00000162062";
chr16	StringTie	exon	2460145	2460381	1000	+	.	gene_id "MSTRG.67110"; transcript_id "ENST00000483320"; exon_number "1"; gene_name "C16orf59"; ref_gene_id "ENSG00000162062";
chr16	StringTie	exon	2460623	2460693	1000	+	.	gene_id "MSTRG.67110"; transcript_id "ENST00000483320"; exon_number "2"; gene_name "C16orf59"; ref_gene_id "ENSG00000162062";
chr16	StringTie	exon	2460816	2461224	1000	+	.	gene_id "MSTRG.67110"; transcript_id "ENST00000483320"; exon_number "3"; gene_name "C16orf59"; ref_gene_id "ENSG00000162062";
chr16	StringTie	exon	2461747	2461800	1000	+	.	gene_id "MSTRG.67110"; transcript_id "ENST00000483320"; exon_number "4"; gene_name "C16orf59"; ref_gene_id "ENSG00000162062";
chr16	StringTie	exon	2462149	2462239	1000	+	.	gene_id "MSTRG.67110"; transcript_id "ENST00000483320"; exon_number "5"; gene_name "C16orf59"; ref_gene_id "ENSG00000162062";
chr16	StringTie	exon	2462415	2462526	1000	+	.	gene_id "MSTRG.67110"; transcript_id "ENST00000483320"; exon_number "6"; gene_name "C16orf59"; ref_gene_id "ENSG00000162062";
chr16	StringTie	exon	2462631	2462732	1000	+	.	gene_id "MSTRG.67110"; transcript_id "ENST00000483320"; exon_number "7"; gene_name "C16orf59"; ref_gene_id "ENSG00000162062";
chr16	StringTie	exon	2464039	2464229	1000	+	.	gene_id "MSTRG.67110"; transcript_id "ENST00000483320"; exon_number "8"; gene_name "C16orf59"; ref_gene_id "ENSG00000162062";
chr16	StringTie	exon	2464522	2464963	1000	+	.	gene_id "MSTRG.67110"; transcript_id "ENST00000483320"; exon_number "9"; gene_name "C16orf59"; ref_gene_id "ENSG00000162062";
chr16	StringTie	transcript	2361144	2425685	1000	+	.	gene_id "MSTRG.67110"; transcript_id "ENST00000494925"; gene_name "ABCA17P"; ref_gene_id "ENSG00000238098";
chr16	StringTie	exon	2361144	2361804	1000	+	.	gene_id "MSTRG.67110"; transcript_id "ENST00000494925"; exon_number "1"; gene_name "ABCA17P"; ref_gene_id "ENSG00000238098";
chr16	StringTie	exon	2365687	2365808	1000	+	.	gene_id "MSTRG.67110"; transcript_id "ENST00000494925"; exon_number "2"; gene_name "ABCA17P"; ref_gene_id "ENSG00000238098";
chr16	StringTie	exon	2366962	2367124	1000	+	.	gene_id "MSTRG.67110"; transcript_id "ENST00000494925"; exon_number "3"; gene_name "ABCA17P"; ref_gene_id "ENSG00000238098";
chr16	StringTie	exon	2370338	2370597	1000	+	.	gene_id "MSTRG.67110"; transcript_id "ENST00000494925"; exon_number "4"; gene_name "ABCA17P"; ref_gene_id "ENSG00000238098";
chr16	StringTie	exon	2373954	2374070	1000	+	.	gene_id "MSTRG.67110"; transcript_id "ENST00000494925"; exon_number "5"; gene_name "ABCA17P"; ref_gene_id "ENSG00000238098";
chr16	StringTie	exon	2375343	2375455	1000	+	.	gene_id "MSTRG.67110"; transcript_id "ENST00000494925"; exon_number "6"; gene_name "ABCA17P"; ref_gene_id "ENSG00000238098";
chr16	StringTie	exon	2379428	2379581	1000	+	.	gene_id "MSTRG.67110"; transcript_id "ENST00000494925"; exon_number "7"; gene_name "ABCA17P"; ref_gene_id "ENSG00000238098";
chr16	StringTie	exon	2386104	2386256	1000	+	.	gene_id "MSTRG.67110"; transcript_id "ENST00000494925"; exon_number "8"; gene_name "ABCA17P"; ref_gene_id "ENSG00000238098";
chr16	StringTie	exon	2395840	2395938	1000	+	.	gene_id "MSTRG.67110"; transcript_id "ENST00000494925"; exon_number "9"; gene_name "ABCA17P"; ref_gene_id "ENSG00000238098";
chr16	StringTie	exon	2406608	2406909	1000	+	.	gene_id "MSTRG.67110"; transcript_id "ENST00000494925"; exon_number "10"; gene_name "ABCA17P"; ref_gene_id "ENSG00000238098";
chr16	StringTie	exon	2410176	2410436	1000	+	.	gene_id "MSTRG.67110"; transcript_id "ENST00000494925"; exon_number "11"; gene_name "ABCA17P"; ref_gene_id "ENSG00000238098";
chr16	StringTie	exon	2410628	2410825	1000	+	.	gene_id "MSTRG.67110"; transcript_id "ENST00000494925"; exon_number "12"; gene_name "ABCA17P"; ref_gene_id "ENSG00000238098";
chr16	StringTie	exon	2412278	2412397	1000	+	.	gene_id "MSTRG.67110"; transcript_id "ENST00000494925"; exon_number "13"; gene_name "ABCA17P"; ref_gene_id "ENSG00000238098";
chr16	StringTie	exon	2422580	2422767	1000	+	.	gene_id "MSTRG.67110"; transcript_id "ENST00000494925"; exon_number "14"; gene_name "ABCA17P"; ref_gene_id "ENSG00000238098";
chr16	StringTie	exon	2424159	2424335	1000	+	.	gene_id "MSTRG.67110"; transcript_id "ENST00000494925"; exon_number "15"; gene_name "ABCA17P"; ref_gene_id "ENSG00000238098";
chr16	StringTie	exon	2424578	2424767	1000	+	.	gene_id "MSTRG.67110"; transcript_id "ENST00000494925"; exon_number "16"; gene_name "ABCA17P"; ref_gene_id "ENSG00000238098";
chr16	StringTie	exon	2424977	2425049	1000	+	.	gene_id "MSTRG.67110"; transcript_id "ENST00000494925"; exon_number "17"; gene_name "ABCA17P"; ref_gene_id "ENSG00000238098";
chr16	StringTie	exon	2425559	2425685	1000	+	.	gene_id "MSTRG.67110"; transcript_id "ENST00000494925"; exon_number "18"; gene_name "ABCA17P"; ref_gene_id "ENSG00000238098";
chr16	StringTie	transcript	2341119	2345933	1000	+	.	gene_id "MSTRG.67110"; transcript_id "ENST00000505660"; gene_name "ABCA17P"; ref_gene_id "ENSG00000238098";
chr16	StringTie	exon	2341119	2341373	1000	+	.	gene_id "MSTRG.67110"; transcript_id "ENST00000505660"; exon_number "1"; gene_name "ABCA17P"; ref_gene_id "ENSG00000238098";
chr16	StringTie	exon	2345175	2345280	1000	+	.	gene_id "MSTRG.67110"; transcript_id "ENST00000505660"; exon_number "2"; gene_name "ABCA17P"; ref_gene_id "ENSG00000238098";
chr16	StringTie	exon	2345819	2345933	1000	+	.	gene_id "MSTRG.67110"; transcript_id "ENST00000505660"; exon_number "3"; gene_name "ABCA17P"; ref_gene_id "ENSG00000238098";
chr16	StringTie	transcript	2339150	2361654	1000	+	.	gene_id "MSTRG.67110"; transcript_id "ENST00000512848"; gene_name "ABCA17P"; ref_gene_id "ENSG00000238098";
chr16	StringTie	exon	2339150	2339331	1000	+	.	gene_id "MSTRG.67110"; transcript_id "ENST00000512848"; exon_number "1"; gene_name "ABCA17P"; ref_gene_id "ENSG00000238098";
chr16	StringTie	exon	2361116	2361200	1000	+	.	gene_id "MSTRG.67110"; transcript_id "ENST00000512848"; exon_number "2"; gene_name "ABCA17P"; ref_gene_id "ENSG00000238098";
chr16	StringTie	exon	2361455	2361654	1000	+	.	gene_id "MSTRG.67110"; transcript_id "ENST00000512848"; exon_number "3"; gene_name "ABCA17P"; ref_gene_id "ENSG00000238098";
chr16	StringTie	transcript	2527909	2528841	1000	+	.	gene_id "MSTRG.67110"; transcript_id "ENST00000561487"; gene_name "AMDHD2"; ref_gene_id "ENSG00000162066";
chr16	StringTie	exon	2527909	2527985	1000	+	.	gene_id "MSTRG.67110"; transcript_id "ENST00000561487"; exon_number "1"; gene_name "AMDHD2"; ref_gene_id "ENSG00000162066";
chr16	StringTie	exon	2528060	2528148	1000	+	.	gene_id "MSTRG.67110"; transcript_id "ENST00000561487"; exon_number "2"; gene_name "AMDHD2"; ref_gene_id "ENSG00000162066";
chr16	StringTie	exon	2528236	2528380	1000	+	.	gene_id "MSTRG.67110"; transcript_id "ENST00000561487"; exon_number "3"; gene_name "AMDHD2"; ref_gene_id "ENSG00000162066";
chr16	StringTie	exon	2528452	2528841	1000	+	.	gene_id "MSTRG.67110"; transcript_id "ENST00000561487"; exon_number "4"; gene_name "AMDHD2"; ref_gene_id "ENSG00000162066";
chr16	StringTie	transcript	2476558	2482173	1000	+	.	gene_id "MSTRG.67110"; transcript_id "ENST00000561847"; gene_name "RP11-715J22.6"; ref_gene_id "ENSG00000260293";
chr16	StringTie	exon	2476558	2482173	1000	+	.	gene_id "MSTRG.67110"; transcript_id "ENST00000561847"; exon_number "1"; gene_name "RP11-715J22.6"; ref_gene_id "ENSG00000260293";
chr16	StringTie	transcript	2483019	2496309	1000	+	.	gene_id "MSTRG.67110"; transcript_id "ENST00000562105"; gene_name "TBC1D24"; ref_gene_id "ENSG00000162065";
chr16	StringTie	exon	2483019	2483086	1000	+	.	gene_id "MSTRG.67110"; transcript_id "ENST00000562105"; exon_number "1"; gene_name "TBC1D24"; ref_gene_id "ENSG00000162065";
chr16	StringTie	exon	2496034	2496309	1000	+	.	gene_id "MSTRG.67110"; transcript_id "ENST00000562105"; exon_number "2"; gene_name "TBC1D24"; ref_gene_id "ENSG00000162065";
chr16	StringTie	transcript	2460157	2461449	1000	+	.	gene_id "MSTRG.67110"; transcript_id "ENST00000562253"; gene_name "C16orf59"; ref_gene_id "ENSG00000162062";
chr16	StringTie	exon	2460157	2460381	1000	+	.	gene_id "MSTRG.67110"; transcript_id "ENST00000562253"; exon_number "1"; gene_name "C16orf59"; ref_gene_id "ENSG00000162062";
chr16	StringTie	exon	2460623	2460693	1000	+	.	gene_id "MSTRG.67110"; transcript_id "ENST00000562253"; exon_number "2"; gene_name "C16orf59"; ref_gene_id "ENSG00000162062";
chr16	StringTie	exon	2460816	2461449	1000	+	.	gene_id "MSTRG.67110"; transcript_id "ENST00000562253"; exon_number "3"; gene_name "C16orf59"; ref_gene_id "ENSG00000162062";
chr16	StringTie	transcript	2528446	2529683	1000	+	.	gene_id "MSTRG.67110"; transcript_id "ENST00000563145"; gene_name "AMDHD2"; ref_gene_id "ENSG00000162066";
chr16	StringTie	exon	2528446	2529095	1000	+	.	gene_id "MSTRG.67110"; transcript_id "ENST00000563145"; exon_number "1"; gene_name "AMDHD2"; ref_gene_id "ENSG00000162066";
chr16	StringTie	exon	2529475	2529683	1000	+	.	gene_id "MSTRG.67110"; transcript_id "ENST00000563145"; exon_number "2"; gene_name "AMDHD2"; ref_gene_id "ENSG00000162066";
chr16	StringTie	transcript	2528352	2529624	1000	+	.	gene_id "MSTRG.67110"; transcript_id "ENST00000563444"; gene_name "AMDHD2"; ref_gene_id "ENSG00000162066";
chr16	StringTie	exon	2528352	2528559	1000	+	.	gene_id "MSTRG.67110"; transcript_id "ENST00000563444"; exon_number "1"; gene_name "AMDHD2"; ref_gene_id "ENSG00000162066";
chr16	StringTie	exon	2528650	2528718	1000	+	.	gene_id "MSTRG.67110"; transcript_id "ENST00000563444"; exon_number "2"; gene_name "AMDHD2"; ref_gene_id "ENSG00000162066";
chr16	StringTie	exon	2528994	2529095	1000	+	.	gene_id "MSTRG.67110"; transcript_id "ENST00000563444"; exon_number "3"; gene_name "AMDHD2"; ref_gene_id "ENSG00000162066";
chr16	StringTie	exon	2529475	2529624	1000	+	.	gene_id "MSTRG.67110"; transcript_id "ENST00000563444"; exon_number "4"; gene_name "AMDHD2"; ref_gene_id "ENSG00000162066";
chr16	StringTie	transcript	2528703	2529532	1000	+	.	gene_id "MSTRG.67110"; transcript_id "ENST00000563453"; gene_name "AMDHD2"; ref_gene_id "ENSG00000162066";
chr16	StringTie	exon	2528703	2528718	1000	+	.	gene_id "MSTRG.67110"; transcript_id "ENST00000563453"; exon_number "1"; gene_name "AMDHD2"; ref_gene_id "ENSG00000162066";
chr16	StringTie	exon	2528994	2529532	1000	+	.	gene_id "MSTRG.67110"; transcript_id "ENST00000563453"; exon_number "2"; gene_name "AMDHD2"; ref_gene_id "ENSG00000162066";
chr16	StringTie	transcript	2460134	2464927	1000	+	.	gene_id "MSTRG.67110"; transcript_id "ENST00000563531"; gene_name "C16orf59"; ref_gene_id "ENSG00000162062";
chr16	StringTie	exon	2460134	2460170	1000	+	.	gene_id "MSTRG.67110"; transcript_id "ENST00000563531"; exon_number "1"; gene_name "C16orf59"; ref_gene_id "ENSG00000162062";
chr16	StringTie	exon	2460283	2460381	1000	+	.	gene_id "MSTRG.67110"; transcript_id "ENST00000563531"; exon_number "2"; gene_name "C16orf59"; ref_gene_id "ENSG00000162062";
chr16	StringTie	exon	2460623	2460693	1000	+	.	gene_id "MSTRG.67110"; transcript_id "ENST00000563531"; exon_number "3"; gene_name "C16orf59"; ref_gene_id "ENSG00000162062";
chr16	StringTie	exon	2460816	2461224	1000	+	.	gene_id "MSTRG.67110"; transcript_id "ENST00000563531"; exon_number "4"; gene_name "C16orf59"; ref_gene_id "ENSG00000162062";
chr16	StringTie	exon	2461747	2461800	1000	+	.	gene_id "MSTRG.67110"; transcript_id "ENST00000563531"; exon_number "5"; gene_name "C16orf59"; ref_gene_id "ENSG00000162062";
chr16	StringTie	exon	2462149	2462239	1000	+	.	gene_id "MSTRG.67110"; transcript_id "ENST00000563531"; exon_number "6"; gene_name "C16orf59"; ref_gene_id "ENSG00000162062";
chr16	StringTie	exon	2462415	2462526	1000	+	.	gene_id "MSTRG.67110"; transcript_id "ENST00000563531"; exon_number "7"; gene_name "C16orf59"; ref_gene_id "ENSG00000162062";
chr16	StringTie	exon	2462631	2462732	1000	+	.	gene_id "MSTRG.67110"; transcript_id "ENST00000563531"; exon_number "8"; gene_name "C16orf59"; ref_gene_id "ENSG00000162062";
chr16	StringTie	exon	2464039	2464927	1000	+	.	gene_id "MSTRG.67110"; transcript_id "ENST00000563531"; exon_number "9"; gene_name "C16orf59"; ref_gene_id "ENSG00000162062";
chr16	StringTie	transcript	2520436	2527836	1000	+	.	gene_id "MSTRG.67110"; transcript_id "ENST00000563556"; gene_name "AMDHD2"; ref_gene_id "ENSG00000162066";
chr16	StringTie	exon	2520436	2520541	1000	+	.	gene_id "MSTRG.67110"; transcript_id "ENST00000563556"; exon_number "1"; gene_name "AMDHD2"; ref_gene_id "ENSG00000162066";
chr16	StringTie	exon	2520769	2520905	1000	+	.	gene_id "MSTRG.67110"; transcript_id "ENST00000563556"; exon_number "2"; gene_name "AMDHD2"; ref_gene_id "ENSG00000162066";
chr16	StringTie	exon	2520984	2521123	1000	+	.	gene_id "MSTRG.67110"; transcript_id "ENST00000563556"; exon_number "3"; gene_name "AMDHD2"; ref_gene_id "ENSG00000162066";
chr16	StringTie	exon	2527573	2527615	1000	+	.	gene_id "MSTRG.67110"; transcript_id "ENST00000563556"; exon_number "4"; gene_name "AMDHD2"; ref_gene_id "ENSG00000162066";
chr16	StringTie	exon	2527773	2527836	1000	+	.	gene_id "MSTRG.67110"; transcript_id "ENST00000563556"; exon_number "5"; gene_name "AMDHD2"; ref_gene_id "ENSG00000162066";
chr16	StringTie	transcript	2520393	2529060	1000	+	.	gene_id "MSTRG.67110"; transcript_id "ENST00000563633"; gene_name "AMDHD2"; ref_gene_id "ENSG00000162066";
chr16	StringTie	exon	2520393	2520541	1000	+	.	gene_id "MSTRG.67110"; transcript_id "ENST00000563633"; exon_number "1"; gene_name "AMDHD2"; ref_gene_id "ENSG00000162066";
chr16	StringTie	exon	2520769	2520905	1000	+	.	gene_id "MSTRG.67110"; transcript_id "ENST00000563633"; exon_number "2"; gene_name "AMDHD2"; ref_gene_id "ENSG00000162066";
chr16	StringTie	exon	2520984	2521123	1000	+	.	gene_id "MSTRG.67110"; transcript_id "ENST00000563633"; exon_number "3"; gene_name "AMDHD2"; ref_gene_id "ENSG00000162066";
chr16	StringTie	exon	2527773	2527985	1000	+	.	gene_id "MSTRG.67110"; transcript_id "ENST00000563633"; exon_number "4"; gene_name "AMDHD2"; ref_gene_id "ENSG00000162066";
chr16	StringTie	exon	2528060	2528148	1000	+	.	gene_id "MSTRG.67110"; transcript_id "ENST00000563633"; exon_number "5"; gene_name "AMDHD2"; ref_gene_id "ENSG00000162066";
chr16	StringTie	exon	2528236	2528380	1000	+	.	gene_id "MSTRG.67110"; transcript_id "ENST00000563633"; exon_number "6"; gene_name "AMDHD2"; ref_gene_id "ENSG00000162066";
chr16	StringTie	exon	2528452	2528559	1000	+	.	gene_id "MSTRG.67110"; transcript_id "ENST00000563633"; exon_number "7"; gene_name "AMDHD2"; ref_gene_id "ENSG00000162066";
chr16	StringTie	exon	2528650	2528718	1000	+	.	gene_id "MSTRG.67110"; transcript_id "ENST00000563633"; exon_number "8"; gene_name "AMDHD2"; ref_gene_id "ENSG00000162066";
chr16	StringTie	exon	2528994	2529060	1000	+	.	gene_id "MSTRG.67110"; transcript_id "ENST00000563633"; exon_number "9"; gene_name "AMDHD2"; ref_gene_id "ENSG00000162066";
chr16	StringTie	transcript	2443701	2449875	1000	+	.	gene_id "MSTRG.67110"; transcript_id "ENST00000564236"; gene_name "CCNF"; ref_gene_id "ENSG00000162063";
chr16	StringTie	exon	2443701	2443800	1000	+	.	gene_id "MSTRG.67110"; transcript_id "ENST00000564236"; exon_number "1"; gene_name "CCNF"; ref_gene_id "ENSG00000162063";
chr16	StringTie	exon	2445458	2445622	1000	+	.	gene_id "MSTRG.67110"; transcript_id "ENST00000564236"; exon_number "2"; gene_name "CCNF"; ref_gene_id "ENSG00000162063";
chr16	StringTie	exon	2448855	2448978	1000	+	.	gene_id "MSTRG.67110"; transcript_id "ENST00000564236"; exon_number "3"; gene_name "CCNF"; ref_gene_id "ENSG00000162063";
chr16	StringTie	exon	2449111	2449462	1000	+	.	gene_id "MSTRG.67110"; transcript_id "ENST00000564236"; exon_number "4"; gene_name "CCNF"; ref_gene_id "ENSG00000162063";
chr16	StringTie	exon	2449828	2449875	1000	+	.	gene_id "MSTRG.67110"; transcript_id "ENST00000564236"; exon_number "5"; gene_name "CCNF"; ref_gene_id "ENSG00000162063";
chr16	StringTie	transcript	2435986	2437922	1000	+	.	gene_id "MSTRG.67110"; transcript_id "ENST00000564333"; gene_name "CCNF"; ref_gene_id "ENSG00000162063";
chr16	StringTie	exon	2435986	2437922	1000	+	.	gene_id "MSTRG.67110"; transcript_id "ENST00000564333"; exon_number "1"; gene_name "CCNF"; ref_gene_id "ENSG00000162063";
chr16	StringTie	transcript	2496032	2520218	1000	+	.	gene_id "MSTRG.67110"; transcript_id "ENST00000564543"; gene_name "RP11-20I23.1"; ref_gene_id "ENSG00000260272";
chr16	StringTie	exon	2496032	2497113	1000	+	.	gene_id "MSTRG.67110"; transcript_id "ENST00000564543"; exon_number "1"; gene_name "RP11-20I23.1"; ref_gene_id "ENSG00000260272";
chr16	StringTie	exon	2519218	2519401	1000	+	.	gene_id "MSTRG.67110"; transcript_id "ENST00000564543"; exon_number "2"; gene_name "RP11-20I23.1"; ref_gene_id "ENSG00000260272";
chr16	StringTie	exon	2519541	2520218	1000	+	.	gene_id "MSTRG.67110"; transcript_id "ENST00000564543"; exon_number "3"; gene_name "RP11-20I23.1"; ref_gene_id "ENSG00000260272";
chr16	StringTie	transcript	2498322	2505733	1000	+	.	gene_id "MSTRG.67110"; transcript_id "ENST00000564879"; gene_name "TBC1D24"; ref_gene_id "ENSG00000162065";
chr16	StringTie	exon	2498322	2498396	1000	+	.	gene_id "MSTRG.67110"; transcript_id "ENST00000564879"; exon_number "1"; gene_name "TBC1D24"; ref_gene_id "ENSG00000162065";
chr16	StringTie	exon	2499835	2499930	1000	+	.	gene_id "MSTRG.67110"; transcript_id "ENST00000564879"; exon_number "2"; gene_name "TBC1D24"; ref_gene_id "ENSG00000162065";
chr16	StringTie	exon	2500268	2500490	1000	+	.	gene_id "MSTRG.67110"; transcript_id "ENST00000564879"; exon_number "3"; gene_name "TBC1D24"; ref_gene_id "ENSG00000162065";
chr16	StringTie	exon	2500804	2505733	1000	+	.	gene_id "MSTRG.67110"; transcript_id "ENST00000564879"; exon_number "4"; gene_name "TBC1D24"; ref_gene_id "ENSG00000162065";
chr16	StringTie	transcript	2518999	2520218	1000	+	.	gene_id "MSTRG.67110"; transcript_id "ENST00000564973"; gene_name "ATP6V0C"; ref_gene_id "ENSG00000185883";
chr16	StringTie	exon	2518999	2519401	1000	+	.	gene_id "MSTRG.67110"; transcript_id "ENST00000564973"; exon_number "1"; gene_name "ATP6V0C"; ref_gene_id "ENSG00000185883";
chr16	StringTie	exon	2519541	2520218	1000	+	.	gene_id "MSTRG.67110"; transcript_id "ENST00000564973"; exon_number "2"; gene_name "ATP6V0C"; ref_gene_id "ENSG00000185883";
chr16	StringTie	transcript	2514294	2519920	1000	+	.	gene_id "MSTRG.67110"; transcript_id "ENST00000565223"; gene_name "ATP6V0C"; ref_gene_id "ENSG00000185883";
chr16	StringTie	exon	2514294	2514397	1000	+	.	gene_id "MSTRG.67110"; transcript_id "ENST00000565223"; exon_number "1"; gene_name "ATP6V0C"; ref_gene_id "ENSG00000185883";
chr16	StringTie	exon	2519218	2519401	1000	+	.	gene_id "MSTRG.67110"; transcript_id "ENST00000565223"; exon_number "2"; gene_name "ATP6V0C"; ref_gene_id "ENSG00000185883";
chr16	StringTie	exon	2519541	2519920	1000	+	.	gene_id "MSTRG.67110"; transcript_id "ENST00000565223"; exon_number "3"; gene_name "ATP6V0C"; ref_gene_id "ENSG00000185883";
chr16	StringTie	transcript	2460102	2460757	1000	+	.	gene_id "MSTRG.67110"; transcript_id "ENST00000565537"; gene_name "C16orf59"; ref_gene_id "ENSG00000162062";
chr16	StringTie	exon	2460102	2460170	1000	+	.	gene_id "MSTRG.67110"; transcript_id "ENST00000565537"; exon_number "1"; gene_name "C16orf59"; ref_gene_id "ENSG00000162062";
chr16	StringTie	exon	2460283	2460757	1000	+	.	gene_id "MSTRG.67110"; transcript_id "ENST00000565537"; exon_number "2"; gene_name "C16orf59"; ref_gene_id "ENSG00000162062";
chr16	StringTie	transcript	2527080	2531422	1000	+	.	gene_id "MSTRG.67110"; transcript_id "ENST00000565570"; gene_name "AMDHD2"; ref_gene_id "ENSG00000162066";
chr16	StringTie	exon	2527080	2527130	1000	+	.	gene_id "MSTRG.67110"; transcript_id "ENST00000565570"; exon_number "1"; gene_name "AMDHD2"; ref_gene_id "ENSG00000162066";
chr16	StringTie	exon	2529630	2531422	1000	+	.	gene_id "MSTRG.67110"; transcript_id "ENST00000565570"; exon_number "2"; gene_name "AMDHD2"; ref_gene_id "ENSG00000162066";
chr16	StringTie	transcript	2460937	2464963	1000	+	.	gene_id "MSTRG.67110"; transcript_id "ENST00000565716"; gene_name "C16orf59"; ref_gene_id "ENSG00000162062";
chr16	StringTie	exon	2460937	2461224	1000	+	.	gene_id "MSTRG.67110"; transcript_id "ENST00000565716"; exon_number "1"; gene_name "C16orf59"; ref_gene_id "ENSG00000162062";
chr16	StringTie	exon	2461747	2461800	1000	+	.	gene_id "MSTRG.67110"; transcript_id "ENST00000565716"; exon_number "2"; gene_name "C16orf59"; ref_gene_id "ENSG00000162062";
chr16	StringTie	exon	2462149	2462239	1000	+	.	gene_id "MSTRG.67110"; transcript_id "ENST00000565716"; exon_number "3"; gene_name "C16orf59"; ref_gene_id "ENSG00000162062";
chr16	StringTie	exon	2462415	2462526	1000	+	.	gene_id "MSTRG.67110"; transcript_id "ENST00000565716"; exon_number "4"; gene_name "C16orf59"; ref_gene_id "ENSG00000162062";
chr16	StringTie	exon	2462631	2462732	1000	+	.	gene_id "MSTRG.67110"; transcript_id "ENST00000565716"; exon_number "5"; gene_name "C16orf59"; ref_gene_id "ENSG00000162062";
chr16	StringTie	exon	2464154	2464963	1000	+	.	gene_id "MSTRG.67110"; transcript_id "ENST00000565716"; exon_number "6"; gene_name "C16orf59"; ref_gene_id "ENSG00000162062";
chr16	StringTie	transcript	2520390	2528054	1000	+	.	gene_id "MSTRG.67110"; transcript_id "ENST00000565963"; gene_name "AMDHD2"; ref_gene_id "ENSG00000162066";
chr16	StringTie	exon	2520390	2520541	1000	+	.	gene_id "MSTRG.67110"; transcript_id "ENST00000565963"; exon_number "1"; gene_name "AMDHD2"; ref_gene_id "ENSG00000162066";
chr16	StringTie	exon	2520769	2521123	1000	+	.	gene_id "MSTRG.67110"; transcript_id "ENST00000565963"; exon_number "2"; gene_name "AMDHD2"; ref_gene_id "ENSG00000162066";
chr16	StringTie	exon	2527561	2527615	1000	+	.	gene_id "MSTRG.67110"; transcript_id "ENST00000565963"; exon_number "3"; gene_name "AMDHD2"; ref_gene_id "ENSG00000162066";
chr16	StringTie	exon	2527773	2528054	1000	+	.	gene_id "MSTRG.67110"; transcript_id "ENST00000565963"; exon_number "4"; gene_name "AMDHD2"; ref_gene_id "ENSG00000162066";
chr16	StringTie	transcript	2461547	2462432	1000	+	.	gene_id "MSTRG.67110"; transcript_id "ENST00000566580"; gene_name "C16orf59"; ref_gene_id "ENSG00000162062";
chr16	StringTie	exon	2461547	2461800	1000	+	.	gene_id "MSTRG.67110"; transcript_id "ENST00000566580"; exon_number "1"; gene_name "C16orf59"; ref_gene_id "ENSG00000162062";
chr16	StringTie	exon	2462149	2462239	1000	+	.	gene_id "MSTRG.67110"; transcript_id "ENST00000566580"; exon_number "2"; gene_name "C16orf59"; ref_gene_id "ENSG00000162062";
chr16	StringTie	exon	2462415	2462432	1000	+	.	gene_id "MSTRG.67110"; transcript_id "ENST00000566580"; exon_number "3"; gene_name "C16orf59"; ref_gene_id "ENSG00000162062";
chr16	StringTie	transcript	2520421	2529517	1000	+	.	gene_id "MSTRG.67110"; transcript_id "ENST00000566706"; gene_name "AMDHD2"; ref_gene_id "ENSG00000162066";
chr16	StringTie	exon	2520421	2520541	1000	+	.	gene_id "MSTRG.67110"; transcript_id "ENST00000566706"; exon_number "1"; gene_name "AMDHD2"; ref_gene_id "ENSG00000162066";
chr16	StringTie	exon	2520769	2520905	1000	+	.	gene_id "MSTRG.67110"; transcript_id "ENST00000566706"; exon_number "2"; gene_name "AMDHD2"; ref_gene_id "ENSG00000162066";
chr16	StringTie	exon	2520984	2521123	1000	+	.	gene_id "MSTRG.67110"; transcript_id "ENST00000566706"; exon_number "3"; gene_name "AMDHD2"; ref_gene_id "ENSG00000162066";
chr16	StringTie	exon	2527561	2527615	1000	+	.	gene_id "MSTRG.67110"; transcript_id "ENST00000566706"; exon_number "4"; gene_name "AMDHD2"; ref_gene_id "ENSG00000162066";
chr16	StringTie	exon	2528060	2528148	1000	+	.	gene_id "MSTRG.67110"; transcript_id "ENST00000566706"; exon_number "5"; gene_name "AMDHD2"; ref_gene_id "ENSG00000162066";
chr16	StringTie	exon	2528236	2528380	1000	+	.	gene_id "MSTRG.67110"; transcript_id "ENST00000566706"; exon_number "6"; gene_name "AMDHD2"; ref_gene_id "ENSG00000162066";
chr16	StringTie	exon	2528452	2528559	1000	+	.	gene_id "MSTRG.67110"; transcript_id "ENST00000566706"; exon_number "7"; gene_name "AMDHD2"; ref_gene_id "ENSG00000162066";
chr16	StringTie	exon	2528994	2529095	1000	+	.	gene_id "MSTRG.67110"; transcript_id "ENST00000566706"; exon_number "8"; gene_name "AMDHD2"; ref_gene_id "ENSG00000162066";
chr16	StringTie	exon	2529475	2529517	1000	+	.	gene_id "MSTRG.67110"; transcript_id "ENST00000566706"; exon_number "9"; gene_name "AMDHD2"; ref_gene_id "ENSG00000162066";
chr16	StringTie	transcript	2483010	2485516	1000	+	.	gene_id "MSTRG.67110"; transcript_id "ENST00000566853"; gene_name "TBC1D24"; ref_gene_id "ENSG00000162065";
chr16	StringTie	exon	2483010	2485516	1000	+	.	gene_id "MSTRG.67110"; transcript_id "ENST00000566853"; exon_number "1"; gene_name "TBC1D24"; ref_gene_id "ENSG00000162065";
chr16	StringTie	transcript	2527879	2528489	1000	+	.	gene_id "MSTRG.67110"; transcript_id "ENST00000566947"; gene_name "AMDHD2"; ref_gene_id "ENSG00000162066";
chr16	StringTie	exon	2527879	2528148	1000	+	.	gene_id "MSTRG.67110"; transcript_id "ENST00000566947"; exon_number "1"; gene_name "AMDHD2"; ref_gene_id "ENSG00000162066";
chr16	StringTie	exon	2528236	2528380	1000	+	.	gene_id "MSTRG.67110"; transcript_id "ENST00000566947"; exon_number "2"; gene_name "AMDHD2"; ref_gene_id "ENSG00000162066";
chr16	StringTie	exon	2528452	2528489	1000	+	.	gene_id "MSTRG.67110"; transcript_id "ENST00000566947"; exon_number "3"; gene_name "AMDHD2"; ref_gene_id "ENSG00000162066";
chr16	StringTie	transcript	2475051	2505734	1000	+	.	gene_id "MSTRG.67110"; transcript_id "ENST00000567020"; gene_name "TBC1D24"; ref_gene_id "ENSG00000162065";
chr16	StringTie	exon	2475051	2475170	1000	+	.	gene_id "MSTRG.67110"; transcript_id "ENST00000567020"; exon_number "1"; gene_name "TBC1D24"; ref_gene_id "ENSG00000162065";
chr16	StringTie	exon	2496034	2497113	1000	+	.	gene_id "MSTRG.67110"; transcript_id "ENST00000567020"; exon_number "2"; gene_name "TBC1D24"; ref_gene_id "ENSG00000162065";
chr16	StringTie	exon	2498238	2498396	1000	+	.	gene_id "MSTRG.67110"; transcript_id "ENST00000567020"; exon_number "3"; gene_name "TBC1D24"; ref_gene_id "ENSG00000162065";
chr16	StringTie	exon	2499357	2499420	1000	+	.	gene_id "MSTRG.67110"; transcript_id "ENST00000567020"; exon_number "4"; gene_name "TBC1D24"; ref_gene_id "ENSG00000162065";
chr16	StringTie	exon	2499835	2499930	1000	+	.	gene_id "MSTRG.67110"; transcript_id "ENST00000567020"; exon_number "5"; gene_name "TBC1D24"; ref_gene_id "ENSG00000162065";
chr16	StringTie	exon	2500268	2500490	1000	+	.	gene_id "MSTRG.67110"; transcript_id "ENST00000567020"; exon_number "6"; gene_name "TBC1D24"; ref_gene_id "ENSG00000162065";
chr16	StringTie	exon	2500804	2505734	1000	+	.	gene_id "MSTRG.67110"; transcript_id "ENST00000567020"; exon_number "7"; gene_name "TBC1D24"; ref_gene_id "ENSG00000162065";
chr16	StringTie	transcript	2520401	2528013	1000	+	.	gene_id "MSTRG.67110"; transcript_id "ENST00000567475"; gene_name "AMDHD2"; ref_gene_id "ENSG00000162066";
chr16	StringTie	exon	2520401	2520541	1000	+	.	gene_id "MSTRG.67110"; transcript_id "ENST00000567475"; exon_number "1"; gene_name "AMDHD2"; ref_gene_id "ENSG00000162066";
chr16	StringTie	exon	2520769	2520905	1000	+	.	gene_id "MSTRG.67110"; transcript_id "ENST00000567475"; exon_number "2"; gene_name "AMDHD2"; ref_gene_id "ENSG00000162066";
chr16	StringTie	exon	2520984	2521123	1000	+	.	gene_id "MSTRG.67110"; transcript_id "ENST00000567475"; exon_number "3"; gene_name "AMDHD2"; ref_gene_id "ENSG00000162066";
chr16	StringTie	exon	2527561	2527615	1000	+	.	gene_id "MSTRG.67110"; transcript_id "ENST00000567475"; exon_number "4"; gene_name "AMDHD2"; ref_gene_id "ENSG00000162066";
chr16	StringTie	exon	2527773	2528013	1000	+	.	gene_id "MSTRG.67110"; transcript_id "ENST00000567475"; exon_number "5"; gene_name "AMDHD2"; ref_gene_id "ENSG00000162066";
chr16	StringTie	transcript	2460094	2462723	1000	+	.	gene_id "MSTRG.67110"; transcript_id "ENST00000567489"; gene_name "C16orf59"; ref_gene_id "ENSG00000162062";
chr16	StringTie	exon	2460094	2460170	1000	+	.	gene_id "MSTRG.67110"; transcript_id "ENST00000567489"; exon_number "1"; gene_name "C16orf59"; ref_gene_id "ENSG00000162062";
chr16	StringTie	exon	2460623	2460693	1000	+	.	gene_id "MSTRG.67110"; transcript_id "ENST00000567489"; exon_number "2"; gene_name "C16orf59"; ref_gene_id "ENSG00000162062";
chr16	StringTie	exon	2460816	2461224	1000	+	.	gene_id "MSTRG.67110"; transcript_id "ENST00000567489"; exon_number "3"; gene_name "C16orf59"; ref_gene_id "ENSG00000162062";
chr16	StringTie	exon	2461747	2461800	1000	+	.	gene_id "MSTRG.67110"; transcript_id "ENST00000567489"; exon_number "4"; gene_name "C16orf59"; ref_gene_id "ENSG00000162062";
chr16	StringTie	exon	2462149	2462239	1000	+	.	gene_id "MSTRG.67110"; transcript_id "ENST00000567489"; exon_number "5"; gene_name "C16orf59"; ref_gene_id "ENSG00000162062";
chr16	StringTie	exon	2462415	2462526	1000	+	.	gene_id "MSTRG.67110"; transcript_id "ENST00000567489"; exon_number "6"; gene_name "C16orf59"; ref_gene_id "ENSG00000162062";
chr16	StringTie	exon	2462631	2462723	1000	+	.	gene_id "MSTRG.67110"; transcript_id "ENST00000567489"; exon_number "7"; gene_name "C16orf59"; ref_gene_id "ENSG00000162062";
chr16	StringTie	transcript	2520357	2530491	1000	+	.	gene_id "MSTRG.67110"; transcript_id "ENST00000568263"; gene_name "AMDHD2"; ref_gene_id "ENSG00000162066";
chr16	StringTie	exon	2520357	2520541	1000	+	.	gene_id "MSTRG.67110"; transcript_id "ENST00000568263"; exon_number "1"; gene_name "AMDHD2"; ref_gene_id "ENSG00000162066";
chr16	StringTie	exon	2520984	2521123	1000	+	.	gene_id "MSTRG.67110"; transcript_id "ENST00000568263"; exon_number "2"; gene_name "AMDHD2"; ref_gene_id "ENSG00000162066";
chr16	StringTie	exon	2527561	2527615	1000	+	.	gene_id "MSTRG.67110"; transcript_id "ENST00000568263"; exon_number "3"; gene_name "AMDHD2"; ref_gene_id "ENSG00000162066";
chr16	StringTie	exon	2527773	2527985	1000	+	.	gene_id "MSTRG.67110"; transcript_id "ENST00000568263"; exon_number "4"; gene_name "AMDHD2"; ref_gene_id "ENSG00000162066";
chr16	StringTie	exon	2528060	2528148	1000	+	.	gene_id "MSTRG.67110"; transcript_id "ENST00000568263"; exon_number "5"; gene_name "AMDHD2"; ref_gene_id "ENSG00000162066";
chr16	StringTie	exon	2528236	2528380	1000	+	.	gene_id "MSTRG.67110"; transcript_id "ENST00000568263"; exon_number "6"; gene_name "AMDHD2"; ref_gene_id "ENSG00000162066";
chr16	StringTie	exon	2528452	2528718	1000	+	.	gene_id "MSTRG.67110"; transcript_id "ENST00000568263"; exon_number "7"; gene_name "AMDHD2"; ref_gene_id "ENSG00000162066";
chr16	StringTie	exon	2528994	2529095	1000	+	.	gene_id "MSTRG.67110"; transcript_id "ENST00000568263"; exon_number "8"; gene_name "AMDHD2"; ref_gene_id "ENSG00000162066";
chr16	StringTie	exon	2529475	2529525	1000	+	.	gene_id "MSTRG.67110"; transcript_id "ENST00000568263"; exon_number "9"; gene_name "AMDHD2"; ref_gene_id "ENSG00000162066";
chr16	StringTie	exon	2530257	2530491	1000	+	.	gene_id "MSTRG.67110"; transcript_id "ENST00000568263"; exon_number "10"; gene_name "AMDHD2"; ref_gene_id "ENSG00000162066";
chr16	StringTie	transcript	2513976	2519679	1000	+	.	gene_id "MSTRG.67110"; transcript_id "ENST00000568562"; gene_name "ATP6V0C"; ref_gene_id "ENSG00000185883";
chr16	StringTie	exon	2513976	2514129	1000	+	.	gene_id "MSTRG.67110"; transcript_id "ENST00000568562"; exon_number "1"; gene_name "ATP6V0C"; ref_gene_id "ENSG00000185883";
chr16	StringTie	exon	2519218	2519401	1000	+	.	gene_id "MSTRG.67110"; transcript_id "ENST00000568562"; exon_number "2"; gene_name "ATP6V0C"; ref_gene_id "ENSG00000185883";
chr16	StringTie	exon	2519541	2519679	1000	+	.	gene_id "MSTRG.67110"; transcript_id "ENST00000568562"; exon_number "3"; gene_name "ATP6V0C"; ref_gene_id "ENSG00000185883";
chr16	StringTie	transcript	2460476	2464111	1000	+	.	gene_id "MSTRG.67110"; transcript_id "ENST00000568753"; gene_name "C16orf59"; ref_gene_id "ENSG00000162062";
chr16	StringTie	exon	2460476	2460693	1000	+	.	gene_id "MSTRG.67110"; transcript_id "ENST00000568753"; exon_number "1"; gene_name "C16orf59"; ref_gene_id "ENSG00000162062";
chr16	StringTie	exon	2461747	2461800	1000	+	.	gene_id "MSTRG.67110"; transcript_id "ENST00000568753"; exon_number "2"; gene_name "C16orf59"; ref_gene_id "ENSG00000162062";
chr16	StringTie	exon	2462149	2462239	1000	+	.	gene_id "MSTRG.67110"; transcript_id "ENST00000568753"; exon_number "3"; gene_name "C16orf59"; ref_gene_id "ENSG00000162062";
chr16	StringTie	exon	2462415	2462526	1000	+	.	gene_id "MSTRG.67110"; transcript_id "ENST00000568753"; exon_number "4"; gene_name "C16orf59"; ref_gene_id "ENSG00000162062";
chr16	StringTie	exon	2462631	2462732	1000	+	.	gene_id "MSTRG.67110"; transcript_id "ENST00000568753"; exon_number "5"; gene_name "C16orf59"; ref_gene_id "ENSG00000162062";
chr16	StringTie	exon	2464039	2464111	1000	+	.	gene_id "MSTRG.67110"; transcript_id "ENST00000568753"; exon_number "6"; gene_name "C16orf59"; ref_gene_id "ENSG00000162062";
chr16	StringTie	transcript	2429449	2436351	1000	+	.	gene_id "MSTRG.67110"; transcript_id "ENST00000569093"; gene_name "CCNF"; ref_gene_id "ENSG00000162063";
chr16	StringTie	exon	2429449	2429497	1000	+	.	gene_id "MSTRG.67110"; transcript_id "ENST00000569093"; exon_number "1"; gene_name "CCNF"; ref_gene_id "ENSG00000162063";
chr16	StringTie	exon	2431130	2431284	1000	+	.	gene_id "MSTRG.67110"; transcript_id "ENST00000569093"; exon_number "2"; gene_name "CCNF"; ref_gene_id "ENSG00000162063";
chr16	StringTie	exon	2432961	2433067	1000	+	.	gene_id "MSTRG.67110"; transcript_id "ENST00000569093"; exon_number "3"; gene_name "CCNF"; ref_gene_id "ENSG00000162063";
chr16	StringTie	exon	2435806	2436351	1000	+	.	gene_id "MSTRG.67110"; transcript_id "ENST00000569093"; exon_number "4"; gene_name "CCNF"; ref_gene_id "ENSG00000162063";
chr16	StringTie	transcript	2520403	2527879	1000	+	.	gene_id "MSTRG.67110"; transcript_id "ENST00000569219"; gene_name "AMDHD2"; ref_gene_id "ENSG00000162066";
chr16	StringTie	exon	2520403	2520541	1000	+	.	gene_id "MSTRG.67110"; transcript_id "ENST00000569219"; exon_number "1"; gene_name "AMDHD2"; ref_gene_id "ENSG00000162066";
chr16	StringTie	exon	2520769	2520905	1000	+	.	gene_id "MSTRG.67110"; transcript_id "ENST00000569219"; exon_number "2"; gene_name "AMDHD2"; ref_gene_id "ENSG00000162066";
chr16	StringTie	exon	2520984	2521123	1000	+	.	gene_id "MSTRG.67110"; transcript_id "ENST00000569219"; exon_number "3"; gene_name "AMDHD2"; ref_gene_id "ENSG00000162066";
chr16	StringTie	exon	2527561	2527879	1000	+	.	gene_id "MSTRG.67110"; transcript_id "ENST00000569219"; exon_number "4"; gene_name "AMDHD2"; ref_gene_id "ENSG00000162066";
chr16	StringTie	transcript	2513965	2527955	1000	+	.	gene_id "MSTRG.67110"; transcript_id "ENST00000569317"; gene_name "RP11-20I23.3"; ref_gene_id "ENSG00000259784";
chr16	StringTie	exon	2513965	2514182	1000	+	.	gene_id "MSTRG.67110"; transcript_id "ENST00000569317"; exon_number "1"; gene_name "RP11-20I23.3"; ref_gene_id "ENSG00000259784";
chr16	StringTie	exon	2520984	2521123	1000	+	.	gene_id "MSTRG.67110"; transcript_id "ENST00000569317"; exon_number "2"; gene_name "RP11-20I23.3"; ref_gene_id "ENSG00000259784";
chr16	StringTie	exon	2527561	2527615	1000	+	.	gene_id "MSTRG.67110"; transcript_id "ENST00000569317"; exon_number "3"; gene_name "RP11-20I23.3"; ref_gene_id "ENSG00000259784";
chr16	StringTie	exon	2527773	2527955	1000	+	.	gene_id "MSTRG.67110"; transcript_id "ENST00000569317"; exon_number "4"; gene_name "RP11-20I23.3"; ref_gene_id "ENSG00000259784";
chr16	StringTie	transcript	2460086	2464926	1000	+	.	gene_id "MSTRG.67110"; transcript_id "ENST00000569496"; gene_name "C16orf59"; ref_gene_id "ENSG00000162062";
chr16	StringTie	exon	2460086	2460170	1000	+	.	gene_id "MSTRG.67110"; transcript_id "ENST00000569496"; exon_number "1"; gene_name "C16orf59"; ref_gene_id "ENSG00000162062";
chr16	StringTie	exon	2460283	2460381	1000	+	.	gene_id "MSTRG.67110"; transcript_id "ENST00000569496"; exon_number "2"; gene_name "C16orf59"; ref_gene_id "ENSG00000162062";
chr16	StringTie	exon	2460623	2460693	1000	+	.	gene_id "MSTRG.67110"; transcript_id "ENST00000569496"; exon_number "3"; gene_name "C16orf59"; ref_gene_id "ENSG00000162062";
chr16	StringTie	exon	2460816	2461224	1000	+	.	gene_id "MSTRG.67110"; transcript_id "ENST00000569496"; exon_number "4"; gene_name "C16orf59"; ref_gene_id "ENSG00000162062";
chr16	StringTie	exon	2461747	2461800	1000	+	.	gene_id "MSTRG.67110"; transcript_id "ENST00000569496"; exon_number "5"; gene_name "C16orf59"; ref_gene_id "ENSG00000162062";
chr16	StringTie	exon	2462149	2462239	1000	+	.	gene_id "MSTRG.67110"; transcript_id "ENST00000569496"; exon_number "6"; gene_name "C16orf59"; ref_gene_id "ENSG00000162062";
chr16	StringTie	exon	2462415	2462526	1000	+	.	gene_id "MSTRG.67110"; transcript_id "ENST00000569496"; exon_number "7"; gene_name "C16orf59"; ref_gene_id "ENSG00000162062";
chr16	StringTie	exon	2462631	2462732	1000	+	.	gene_id "MSTRG.67110"; transcript_id "ENST00000569496"; exon_number "8"; gene_name "C16orf59"; ref_gene_id "ENSG00000162062";
chr16	StringTie	exon	2464039	2464926	1000	+	.	gene_id "MSTRG.67110"; transcript_id "ENST00000569496"; exon_number "9"; gene_name "C16orf59"; ref_gene_id "ENSG00000162062";
chr16	StringTie	transcript	2460145	2462168	1000	+	.	gene_id "MSTRG.67110"; transcript_id "ENST00000569664"; gene_name "C16orf59"; ref_gene_id "ENSG00000162062";
chr16	StringTie	exon	2460145	2460693	1000	+	.	gene_id "MSTRG.67110"; transcript_id "ENST00000569664"; exon_number "1"; gene_name "C16orf59"; ref_gene_id "ENSG00000162062";
chr16	StringTie	exon	2460816	2461224	1000	+	.	gene_id "MSTRG.67110"; transcript_id "ENST00000569664"; exon_number "2"; gene_name "C16orf59"; ref_gene_id "ENSG00000162062";
chr16	StringTie	exon	2461747	2461800	1000	+	.	gene_id "MSTRG.67110"; transcript_id "ENST00000569664"; exon_number "3"; gene_name "C16orf59"; ref_gene_id "ENSG00000162062";
chr16	StringTie	exon	2462149	2462168	1000	+	.	gene_id "MSTRG.67110"; transcript_id "ENST00000569664"; exon_number "4"; gene_name "C16orf59"; ref_gene_id "ENSG00000162062";
chr16	StringTie	transcript	2460118	2461052	1000	+	.	gene_id "MSTRG.67110"; transcript_id "ENST00000569665"; gene_name "C16orf59"; ref_gene_id "ENSG00000162062";
chr16	StringTie	exon	2460118	2460170	1000	+	.	gene_id "MSTRG.67110"; transcript_id "ENST00000569665"; exon_number "1"; gene_name "C16orf59"; ref_gene_id "ENSG00000162062";
chr16	StringTie	exon	2460283	2460381	1000	+	.	gene_id "MSTRG.67110"; transcript_id "ENST00000569665"; exon_number "2"; gene_name "C16orf59"; ref_gene_id "ENSG00000162062";
chr16	StringTie	exon	2460623	2461052	1000	+	.	gene_id "MSTRG.67110"; transcript_id "ENST00000569665"; exon_number "3"; gene_name "C16orf59"; ref_gene_id "ENSG00000162062";
chr16	StringTie	transcript	2475127	2502855	1000	+	.	gene_id "MSTRG.67110"; transcript_id "ENST00000569874"; gene_name "TBC1D24"; ref_gene_id "ENSG00000162065";
chr16	StringTie	exon	2475127	2475170	1000	+	.	gene_id "MSTRG.67110"; transcript_id "ENST00000569874"; exon_number "1"; gene_name "TBC1D24"; ref_gene_id "ENSG00000162065";
chr16	StringTie	exon	2496034	2497113	1000	+	.	gene_id "MSTRG.67110"; transcript_id "ENST00000569874"; exon_number "2"; gene_name "TBC1D24"; ref_gene_id "ENSG00000162065";
chr16	StringTie	exon	2498238	2498396	1000	+	.	gene_id "MSTRG.67110"; transcript_id "ENST00000569874"; exon_number "3"; gene_name "TBC1D24"; ref_gene_id "ENSG00000162065";
chr16	StringTie	exon	2499357	2499420	1000	+	.	gene_id "MSTRG.67110"; transcript_id "ENST00000569874"; exon_number "4"; gene_name "TBC1D24"; ref_gene_id "ENSG00000162065";
chr16	StringTie	exon	2499835	2499930	1000	+	.	gene_id "MSTRG.67110"; transcript_id "ENST00000569874"; exon_number "5"; gene_name "TBC1D24"; ref_gene_id "ENSG00000162065";
chr16	StringTie	exon	2500268	2500490	1000	+	.	gene_id "MSTRG.67110"; transcript_id "ENST00000569874"; exon_number "6"; gene_name "TBC1D24"; ref_gene_id "ENSG00000162065";
chr16	StringTie	exon	2500804	2501052	1000	+	.	gene_id "MSTRG.67110"; transcript_id "ENST00000569874"; exon_number "7"; gene_name "TBC1D24"; ref_gene_id "ENSG00000162065";
chr16	StringTie	exon	2501710	2502855	1000	+	.	gene_id "MSTRG.67110"; transcript_id "ENST00000569874"; exon_number "8"; gene_name "TBC1D24"; ref_gene_id "ENSG00000162065";
chr16	StringTie	transcript	2520425	2528692	1000	+	.	gene_id "MSTRG.67110"; transcript_id "ENST00000569879"; gene_name "AMDHD2"; ref_gene_id "ENSG00000162066";
chr16	StringTie	exon	2520425	2520541	1000	+	.	gene_id "MSTRG.67110"; transcript_id "ENST00000569879"; exon_number "1"; gene_name "AMDHD2"; ref_gene_id "ENSG00000162066";
chr16	StringTie	exon	2520769	2520905	1000	+	.	gene_id "MSTRG.67110"; transcript_id "ENST00000569879"; exon_number "2"; gene_name "AMDHD2"; ref_gene_id "ENSG00000162066";
chr16	StringTie	exon	2520984	2521123	1000	+	.	gene_id "MSTRG.67110"; transcript_id "ENST00000569879"; exon_number "3"; gene_name "AMDHD2"; ref_gene_id "ENSG00000162066";
chr16	StringTie	exon	2527561	2527615	1000	+	.	gene_id "MSTRG.67110"; transcript_id "ENST00000569879"; exon_number "4"; gene_name "AMDHD2"; ref_gene_id "ENSG00000162066";
chr16	StringTie	exon	2528060	2528148	1000	+	.	gene_id "MSTRG.67110"; transcript_id "ENST00000569879"; exon_number "5"; gene_name "AMDHD2"; ref_gene_id "ENSG00000162066";
chr16	StringTie	exon	2528236	2528380	1000	+	.	gene_id "MSTRG.67110"; transcript_id "ENST00000569879"; exon_number "6"; gene_name "AMDHD2"; ref_gene_id "ENSG00000162066";
chr16	StringTie	exon	2528452	2528692	1000	+	.	gene_id "MSTRG.67110"; transcript_id "ENST00000569879"; exon_number "7"; gene_name "AMDHD2"; ref_gene_id "ENSG00000162066";
chr16	StringTie	transcript	2460118	2464962	1000	+	.	gene_id "MSTRG.67110"; transcript_id "ENST00000569994"; gene_name "C16orf59"; ref_gene_id "ENSG00000162062";
chr16	StringTie	exon	2460118	2460170	1000	+	.	gene_id "MSTRG.67110"; transcript_id "ENST00000569994"; exon_number "1"; gene_name "C16orf59"; ref_gene_id "ENSG00000162062";
chr16	StringTie	exon	2460283	2460693	1000	+	.	gene_id "MSTRG.67110"; transcript_id "ENST00000569994"; exon_number "2"; gene_name "C16orf59"; ref_gene_id "ENSG00000162062";
chr16	StringTie	exon	2460816	2461224	1000	+	.	gene_id "MSTRG.67110"; transcript_id "ENST00000569994"; exon_number "3"; gene_name "C16orf59"; ref_gene_id "ENSG00000162062";
chr16	StringTie	exon	2461747	2461800	1000	+	.	gene_id "MSTRG.67110"; transcript_id "ENST00000569994"; exon_number "4"; gene_name "C16orf59"; ref_gene_id "ENSG00000162062";
chr16	StringTie	exon	2462149	2462239	1000	+	.	gene_id "MSTRG.67110"; transcript_id "ENST00000569994"; exon_number "5"; gene_name "C16orf59"; ref_gene_id "ENSG00000162062";
chr16	StringTie	exon	2462415	2462526	1000	+	.	gene_id "MSTRG.67110"; transcript_id "ENST00000569994"; exon_number "6"; gene_name "C16orf59"; ref_gene_id "ENSG00000162062";
chr16	StringTie	exon	2462631	2462732	1000	+	.	gene_id "MSTRG.67110"; transcript_id "ENST00000569994"; exon_number "7"; gene_name "C16orf59"; ref_gene_id "ENSG00000162062";
chr16	StringTie	exon	2464039	2464962	1000	+	.	gene_id "MSTRG.67110"; transcript_id "ENST00000569994"; exon_number "8"; gene_name "C16orf59"; ref_gene_id "ENSG00000162062";
chr16	StringTie	transcript	2527570	2528495	1000	+	.	gene_id "MSTRG.67110"; transcript_id "ENST00000570028"; gene_name "AMDHD2"; ref_gene_id "ENSG00000162066";
chr16	StringTie	exon	2527570	2527985	1000	+	.	gene_id "MSTRG.67110"; transcript_id "ENST00000570028"; exon_number "1"; gene_name "AMDHD2"; ref_gene_id "ENSG00000162066";
chr16	StringTie	exon	2528060	2528148	1000	+	.	gene_id "MSTRG.67110"; transcript_id "ENST00000570028"; exon_number "2"; gene_name "AMDHD2"; ref_gene_id "ENSG00000162066";
chr16	StringTie	exon	2528236	2528380	1000	+	.	gene_id "MSTRG.67110"; transcript_id "ENST00000570028"; exon_number "3"; gene_name "AMDHD2"; ref_gene_id "ENSG00000162066";
chr16	StringTie	exon	2528452	2528495	1000	+	.	gene_id "MSTRG.67110"; transcript_id "ENST00000570028"; exon_number "4"; gene_name "AMDHD2"; ref_gene_id "ENSG00000162066";
chr16	StringTie	transcript	2493597	2503453	1000	+	.	gene_id "MSTRG.67110"; transcript_id "ENST00000627285"; gene_name "TBC1D24"; ref_gene_id "ENSG00000162065";
chr16	StringTie	exon	2493597	2493706	1000	+	.	gene_id "MSTRG.67110"; transcript_id "ENST00000627285"; exon_number "1"; gene_name "TBC1D24"; ref_gene_id "ENSG00000162065";
chr16	StringTie	exon	2496034	2497113	1000	+	.	gene_id "MSTRG.67110"; transcript_id "ENST00000627285"; exon_number "2"; gene_name "TBC1D24"; ref_gene_id "ENSG00000162065";
chr16	StringTie	exon	2498238	2498396	1000	+	.	gene_id "MSTRG.67110"; transcript_id "ENST00000627285"; exon_number "3"; gene_name "TBC1D24"; ref_gene_id "ENSG00000162065";
chr16	StringTie	exon	2499357	2499420	1000	+	.	gene_id "MSTRG.67110"; transcript_id "ENST00000627285"; exon_number "4"; gene_name "TBC1D24"; ref_gene_id "ENSG00000162065";
chr16	StringTie	exon	2499835	2499930	1000	+	.	gene_id "MSTRG.67110"; transcript_id "ENST00000627285"; exon_number "5"; gene_name "TBC1D24"; ref_gene_id "ENSG00000162065";
chr16	StringTie	exon	2500268	2500490	1000	+	.	gene_id "MSTRG.67110"; transcript_id "ENST00000627285"; exon_number "6"; gene_name "TBC1D24"; ref_gene_id "ENSG00000162065";
chr16	StringTie	exon	2500804	2503453	1000	+	.	gene_id "MSTRG.67110"; transcript_id "ENST00000627285"; exon_number "7"; gene_name "TBC1D24"; ref_gene_id "ENSG00000162065";
chr16	StringTie	transcript	2475118	2503286	1000	+	.	gene_id "MSTRG.67110"; transcript_id "ENST00000630263"; gene_name "TBC1D24"; ref_gene_id "ENSG00000162065";
chr16	StringTie	exon	2475118	2475170	1000	+	.	gene_id "MSTRG.67110"; transcript_id "ENST00000630263"; exon_number "1"; gene_name "TBC1D24"; ref_gene_id "ENSG00000162065";
chr16	StringTie	exon	2493597	2493706	1000	+	.	gene_id "MSTRG.67110"; transcript_id "ENST00000630263"; exon_number "2"; gene_name "TBC1D24"; ref_gene_id "ENSG00000162065";
chr16	StringTie	exon	2496118	2497113	1000	+	.	gene_id "MSTRG.67110"; transcript_id "ENST00000630263"; exon_number "3"; gene_name "TBC1D24"; ref_gene_id "ENSG00000162065";
chr16	StringTie	exon	2498242	2498396	1000	+	.	gene_id "MSTRG.67110"; transcript_id "ENST00000630263"; exon_number "4"; gene_name "TBC1D24"; ref_gene_id "ENSG00000162065";
chr16	StringTie	exon	2499357	2499420	1000	+	.	gene_id "MSTRG.67110"; transcript_id "ENST00000630263"; exon_number "5"; gene_name "TBC1D24"; ref_gene_id "ENSG00000162065";
chr16	StringTie	exon	2499835	2499930	1000	+	.	gene_id "MSTRG.67110"; transcript_id "ENST00000630263"; exon_number "6"; gene_name "TBC1D24"; ref_gene_id "ENSG00000162065";
chr16	StringTie	exon	2500268	2500490	1000	+	.	gene_id "MSTRG.67110"; transcript_id "ENST00000630263"; exon_number "7"; gene_name "TBC1D24"; ref_gene_id "ENSG00000162065";
chr16	StringTie	exon	2500804	2503286	1000	+	.	gene_id "MSTRG.67110"; transcript_id "ENST00000630263"; exon_number "8"; gene_name "TBC1D24"; ref_gene_id "ENSG00000162065";
chr16	StringTie	transcript	2504534	2509560	1000	+	.	gene_id "MSTRG.67110"; transcript_id "ENST00000636980"; gene_name "TBC1D24"; ref_gene_id "ENSG00000162065";
chr16	StringTie	exon	2504534	2506124	1000	+	.	gene_id "MSTRG.67110"; transcript_id "ENST00000636980"; exon_number "1"; gene_name "TBC1D24"; ref_gene_id "ENSG00000162065";
chr16	StringTie	exon	2507046	2509560	1000	+	.	gene_id "MSTRG.67110"; transcript_id "ENST00000636980"; exon_number "2"; gene_name "TBC1D24"; ref_gene_id "ENSG00000162065";
chr16	StringTie	transcript	2340945	2364711	1000	+	.	gene_id "MSTRG.67110"; transcript_id "MSTRG.67110.10";
chr16	StringTie	exon	2340945	2341373	1000	+	.	gene_id "MSTRG.67110"; transcript_id "MSTRG.67110.10"; exon_number "1";
chr16	StringTie	exon	2345175	2345280	1000	+	.	gene_id "MSTRG.67110"; transcript_id "MSTRG.67110.10"; exon_number "2";
chr16	StringTie	exon	2345819	2345928	1000	+	.	gene_id "MSTRG.67110"; transcript_id "MSTRG.67110.10"; exon_number "3";
chr16	StringTie	exon	2361116	2361200	1000	+	.	gene_id "MSTRG.67110"; transcript_id "MSTRG.67110.10"; exon_number "4";
chr16	StringTie	exon	2361455	2364711	1000	+	.	gene_id "MSTRG.67110"; transcript_id "MSTRG.67110.10"; exon_number "5";
chr16	StringTie	transcript	2462582	2464957	1000	+	.	gene_id "MSTRG.67110"; transcript_id "MSTRG.67110.103";
chr16	StringTie	exon	2462582	2462732	1000	+	.	gene_id "MSTRG.67110"; transcript_id "MSTRG.67110.103"; exon_number "1";
chr16	StringTie	exon	2464154	2464229	1000	+	.	gene_id "MSTRG.67110"; transcript_id "MSTRG.67110.103"; exon_number "2";
chr16	StringTie	exon	2464522	2464957	1000	+	.	gene_id "MSTRG.67110"; transcript_id "MSTRG.67110.103"; exon_number "3";
chr16	StringTie	transcript	2468214	2509788	1000	+	.	gene_id "MSTRG.67110"; transcript_id "MSTRG.67110.104";
chr16	StringTie	exon	2468214	2470740	1000	+	.	gene_id "MSTRG.67110"; transcript_id "MSTRG.67110.104"; exon_number "1";
chr16	StringTie	exon	2470837	2472629	1000	+	.	gene_id "MSTRG.67110"; transcript_id "MSTRG.67110.104"; exon_number "2";
chr16	StringTie	exon	2472701	2472889	1000	+	.	gene_id "MSTRG.67110"; transcript_id "MSTRG.67110.104"; exon_number "3";
chr16	StringTie	exon	2472985	2473134	1000	+	.	gene_id "MSTRG.67110"; transcript_id "MSTRG.67110.104"; exon_number "4";
chr16	StringTie	exon	2473268	2473318	1000	+	.	gene_id "MSTRG.67110"; transcript_id "MSTRG.67110.104"; exon_number "5";
chr16	StringTie	exon	2473429	2473503	1000	+	.	gene_id "MSTRG.67110"; transcript_id "MSTRG.67110.104"; exon_number "6";
chr16	StringTie	exon	2473756	2475170	1000	+	.	gene_id "MSTRG.67110"; transcript_id "MSTRG.67110.104"; exon_number "7";
chr16	StringTie	exon	2496034	2497113	1000	+	.	gene_id "MSTRG.67110"; transcript_id "MSTRG.67110.104"; exon_number "8";
chr16	StringTie	exon	2498238	2498396	1000	+	.	gene_id "MSTRG.67110"; transcript_id "MSTRG.67110.104"; exon_number "9";
chr16	StringTie	exon	2499357	2499420	1000	+	.	gene_id "MSTRG.67110"; transcript_id "MSTRG.67110.104"; exon_number "10";
chr16	StringTie	exon	2499835	2499930	1000	+	.	gene_id "MSTRG.67110"; transcript_id "MSTRG.67110.104"; exon_number "11";
chr16	StringTie	exon	2500268	2500490	1000	+	.	gene_id "MSTRG.67110"; transcript_id "MSTRG.67110.104"; exon_number "12";
chr16	StringTie	exon	2500804	2500972	1000	+	.	gene_id "MSTRG.67110"; transcript_id "MSTRG.67110.104"; exon_number "13";
chr16	StringTie	exon	2501710	2509788	1000	+	.	gene_id "MSTRG.67110"; transcript_id "MSTRG.67110.104"; exon_number "14";
chr16	StringTie	transcript	2468216	2509792	1000	+	.	gene_id "MSTRG.67110"; transcript_id "MSTRG.67110.105";
chr16	StringTie	exon	2468216	2470740	1000	+	.	gene_id "MSTRG.67110"; transcript_id "MSTRG.67110.105"; exon_number "1";
chr16	StringTie	exon	2470837	2472629	1000	+	.	gene_id "MSTRG.67110"; transcript_id "MSTRG.67110.105"; exon_number "2";
chr16	StringTie	exon	2472701	2472889	1000	+	.	gene_id "MSTRG.67110"; transcript_id "MSTRG.67110.105"; exon_number "3";
chr16	StringTie	exon	2472985	2473134	1000	+	.	gene_id "MSTRG.67110"; transcript_id "MSTRG.67110.105"; exon_number "4";
chr16	StringTie	exon	2473268	2473318	1000	+	.	gene_id "MSTRG.67110"; transcript_id "MSTRG.67110.105"; exon_number "5";
chr16	StringTie	exon	2473429	2473503	1000	+	.	gene_id "MSTRG.67110"; transcript_id "MSTRG.67110.105"; exon_number "6";
chr16	StringTie	exon	2473756	2475170	1000	+	.	gene_id "MSTRG.67110"; transcript_id "MSTRG.67110.105"; exon_number "7";
chr16	StringTie	exon	2496034	2497113	1000	+	.	gene_id "MSTRG.67110"; transcript_id "MSTRG.67110.105"; exon_number "8";
chr16	StringTie	exon	2498238	2498396	1000	+	.	gene_id "MSTRG.67110"; transcript_id "MSTRG.67110.105"; exon_number "9";
chr16	StringTie	exon	2499357	2499420	1000	+	.	gene_id "MSTRG.67110"; transcript_id "MSTRG.67110.105"; exon_number "10";
chr16	StringTie	exon	2499835	2499930	1000	+	.	gene_id "MSTRG.67110"; transcript_id "MSTRG.67110.105"; exon_number "11";
chr16	StringTie	exon	2500268	2500490	1000	+	.	gene_id "MSTRG.67110"; transcript_id "MSTRG.67110.105"; exon_number "12";
chr16	StringTie	exon	2500804	2506124	1000	+	.	gene_id "MSTRG.67110"; transcript_id "MSTRG.67110.105"; exon_number "13";
chr16	StringTie	exon	2507056	2509792	1000	+	.	gene_id "MSTRG.67110"; transcript_id "MSTRG.67110.105"; exon_number "14";
chr16	StringTie	transcript	2468216	2531922	1000	+	.	gene_id "MSTRG.67110"; transcript_id "MSTRG.67110.106";
chr16	StringTie	exon	2468216	2470740	1000	+	.	gene_id "MSTRG.67110"; transcript_id "MSTRG.67110.106"; exon_number "1";
chr16	StringTie	exon	2470837	2472629	1000	+	.	gene_id "MSTRG.67110"; transcript_id "MSTRG.67110.106"; exon_number "2";
chr16	StringTie	exon	2472701	2472889	1000	+	.	gene_id "MSTRG.67110"; transcript_id "MSTRG.67110.106"; exon_number "3";
chr16	StringTie	exon	2472985	2473134	1000	+	.	gene_id "MSTRG.67110"; transcript_id "MSTRG.67110.106"; exon_number "4";
chr16	StringTie	exon	2473268	2473318	1000	+	.	gene_id "MSTRG.67110"; transcript_id "MSTRG.67110.106"; exon_number "5";
chr16	StringTie	exon	2473429	2473503	1000	+	.	gene_id "MSTRG.67110"; transcript_id "MSTRG.67110.106"; exon_number "6";
chr16	StringTie	exon	2473756	2475170	1000	+	.	gene_id "MSTRG.67110"; transcript_id "MSTRG.67110.106"; exon_number "7";
chr16	StringTie	exon	2496034	2497113	1000	+	.	gene_id "MSTRG.67110"; transcript_id "MSTRG.67110.106"; exon_number "8";
chr16	StringTie	exon	2498238	2498396	1000	+	.	gene_id "MSTRG.67110"; transcript_id "MSTRG.67110.106"; exon_number "9";
chr16	StringTie	exon	2499357	2499420	1000	+	.	gene_id "MSTRG.67110"; transcript_id "MSTRG.67110.106"; exon_number "10";
chr16	StringTie	exon	2499835	2499930	1000	+	.	gene_id "MSTRG.67110"; transcript_id "MSTRG.67110.106"; exon_number "11";
chr16	StringTie	exon	2500268	2500490	1000	+	.	gene_id "MSTRG.67110"; transcript_id "MSTRG.67110.106"; exon_number "12";
chr16	StringTie	exon	2500804	2506124	1000	+	.	gene_id "MSTRG.67110"; transcript_id "MSTRG.67110.106"; exon_number "13";
chr16	StringTie	exon	2507046	2507144	1000	+	.	gene_id "MSTRG.67110"; transcript_id "MSTRG.67110.106"; exon_number "14";
chr16	StringTie	exon	2519218	2519401	1000	+	.	gene_id "MSTRG.67110"; transcript_id "MSTRG.67110.106"; exon_number "15";
chr16	StringTie	exon	2519507	2520541	1000	+	.	gene_id "MSTRG.67110"; transcript_id "MSTRG.67110.106"; exon_number "16";
chr16	StringTie	exon	2520769	2520905	1000	+	.	gene_id "MSTRG.67110"; transcript_id "MSTRG.67110.106"; exon_number "17";
chr16	StringTie	exon	2520984	2521123	1000	+	.	gene_id "MSTRG.67110"; transcript_id "MSTRG.67110.106"; exon_number "18";
chr16	StringTie	exon	2527561	2527615	1000	+	.	gene_id "MSTRG.67110"; transcript_id "MSTRG.67110.106"; exon_number "19";
chr16	StringTie	exon	2527773	2527985	1000	+	.	gene_id "MSTRG.67110"; transcript_id "MSTRG.67110.106"; exon_number "20";
chr16	StringTie	exon	2528060	2528148	1000	+	.	gene_id "MSTRG.67110"; transcript_id "MSTRG.67110.106"; exon_number "21";
chr16	StringTie	exon	2528236	2528380	1000	+	.	gene_id "MSTRG.67110"; transcript_id "MSTRG.67110.106"; exon_number "22";
chr16	StringTie	exon	2528452	2528559	1000	+	.	gene_id "MSTRG.67110"; transcript_id "MSTRG.67110.106"; exon_number "23";
chr16	StringTie	exon	2528650	2531922	1000	+	.	gene_id "MSTRG.67110"; transcript_id "MSTRG.67110.106"; exon_number "24";
chr16	StringTie	transcript	2468226	2505753	1000	+	.	gene_id "MSTRG.67110"; transcript_id "MSTRG.67110.107";
chr16	StringTie	exon	2468226	2472629	1000	+	.	gene_id "MSTRG.67110"; transcript_id "MSTRG.67110.107"; exon_number "1";
chr16	StringTie	exon	2472701	2472889	1000	+	.	gene_id "MSTRG.67110"; transcript_id "MSTRG.67110.107"; exon_number "2";
chr16	StringTie	exon	2472985	2473130	1000	+	.	gene_id "MSTRG.67110"; transcript_id "MSTRG.67110.107"; exon_number "3";
chr16	StringTie	exon	2473268	2473318	1000	+	.	gene_id "MSTRG.67110"; transcript_id "MSTRG.67110.107"; exon_number "4";
chr16	StringTie	exon	2473429	2473503	1000	+	.	gene_id "MSTRG.67110"; transcript_id "MSTRG.67110.107"; exon_number "5";
chr16	StringTie	exon	2473756	2475170	1000	+	.	gene_id "MSTRG.67110"; transcript_id "MSTRG.67110.107"; exon_number "6";
chr16	StringTie	exon	2496034	2497113	1000	+	.	gene_id "MSTRG.67110"; transcript_id "MSTRG.67110.107"; exon_number "7";
chr16	StringTie	exon	2498238	2498396	1000	+	.	gene_id "MSTRG.67110"; transcript_id "MSTRG.67110.107"; exon_number "8";
chr16	StringTie	exon	2499357	2499420	1000	+	.	gene_id "MSTRG.67110"; transcript_id "MSTRG.67110.107"; exon_number "9";
chr16	StringTie	exon	2499835	2499930	1000	+	.	gene_id "MSTRG.67110"; transcript_id "MSTRG.67110.107"; exon_number "10";
chr16	StringTie	exon	2500268	2500490	1000	+	.	gene_id "MSTRG.67110"; transcript_id "MSTRG.67110.107"; exon_number "11";
chr16	StringTie	exon	2500804	2505753	1000	+	.	gene_id "MSTRG.67110"; transcript_id "MSTRG.67110.107"; exon_number "12";
chr16	StringTie	transcript	2468934	2509836	1000	+	.	gene_id "MSTRG.67110"; transcript_id "MSTRG.67110.108";
chr16	StringTie	exon	2468934	2472629	1000	+	.	gene_id "MSTRG.67110"; transcript_id "MSTRG.67110.108"; exon_number "1";
chr16	StringTie	exon	2472701	2472889	1000	+	.	gene_id "MSTRG.67110"; transcript_id "MSTRG.67110.108"; exon_number "2";
chr16	StringTie	exon	2472985	2473134	1000	+	.	gene_id "MSTRG.67110"; transcript_id "MSTRG.67110.108"; exon_number "3";
chr16	StringTie	exon	2473268	2473318	1000	+	.	gene_id "MSTRG.67110"; transcript_id "MSTRG.67110.108"; exon_number "4";
chr16	StringTie	exon	2473429	2473503	1000	+	.	gene_id "MSTRG.67110"; transcript_id "MSTRG.67110.108"; exon_number "5";
chr16	StringTie	exon	2473756	2475170	1000	+	.	gene_id "MSTRG.67110"; transcript_id "MSTRG.67110.108"; exon_number "6";
chr16	StringTie	exon	2496034	2497113	1000	+	.	gene_id "MSTRG.67110"; transcript_id "MSTRG.67110.108"; exon_number "7";
chr16	StringTie	exon	2498238	2498396	1000	+	.	gene_id "MSTRG.67110"; transcript_id "MSTRG.67110.108"; exon_number "8";
chr16	StringTie	exon	2499357	2499420	1000	+	.	gene_id "MSTRG.67110"; transcript_id "MSTRG.67110.108"; exon_number "9";
chr16	StringTie	exon	2499835	2499930	1000	+	.	gene_id "MSTRG.67110"; transcript_id "MSTRG.67110.108"; exon_number "10";
chr16	StringTie	exon	2500268	2500490	1000	+	.	gene_id "MSTRG.67110"; transcript_id "MSTRG.67110.108"; exon_number "11";
chr16	StringTie	exon	2500804	2500972	1000	+	.	gene_id "MSTRG.67110"; transcript_id "MSTRG.67110.108"; exon_number "12";
chr16	StringTie	exon	2501710	2506124	1000	+	.	gene_id "MSTRG.67110"; transcript_id "MSTRG.67110.108"; exon_number "13";
chr16	StringTie	exon	2507046	2509836	1000	+	.	gene_id "MSTRG.67110"; transcript_id "MSTRG.67110.108"; exon_number "14";
chr16	StringTie	transcript	2471275	2509534	1000	+	.	gene_id "MSTRG.67110"; transcript_id "MSTRG.67110.109";
chr16	StringTie	exon	2471275	2472889	1000	+	.	gene_id "MSTRG.67110"; transcript_id "MSTRG.67110.109"; exon_number "1";
chr16	StringTie	exon	2472985	2473134	1000	+	.	gene_id "MSTRG.67110"; transcript_id "MSTRG.67110.109"; exon_number "2";
chr16	StringTie	exon	2473268	2473503	1000	+	.	gene_id "MSTRG.67110"; transcript_id "MSTRG.67110.109"; exon_number "3";
chr16	StringTie	exon	2473756	2475170	1000	+	.	gene_id "MSTRG.67110"; transcript_id "MSTRG.67110.109"; exon_number "4";
chr16	StringTie	exon	2496034	2497113	1000	+	.	gene_id "MSTRG.67110"; transcript_id "MSTRG.67110.109"; exon_number "5";
chr16	StringTie	exon	2498238	2498396	1000	+	.	gene_id "MSTRG.67110"; transcript_id "MSTRG.67110.109"; exon_number "6";
chr16	StringTie	exon	2499357	2499420	1000	+	.	gene_id "MSTRG.67110"; transcript_id "MSTRG.67110.109"; exon_number "7";
chr16	StringTie	exon	2499835	2499930	1000	+	.	gene_id "MSTRG.67110"; transcript_id "MSTRG.67110.109"; exon_number "8";
chr16	StringTie	exon	2500268	2500490	1000	+	.	gene_id "MSTRG.67110"; transcript_id "MSTRG.67110.109"; exon_number "9";
chr16	StringTie	exon	2500804	2506124	1000	+	.	gene_id "MSTRG.67110"; transcript_id "MSTRG.67110.109"; exon_number "10";
chr16	StringTie	exon	2506851	2509534	1000	+	.	gene_id "MSTRG.67110"; transcript_id "MSTRG.67110.109"; exon_number "11";
chr16	StringTie	transcript	2340955	2362673	1000	+	.	gene_id "MSTRG.67110"; transcript_id "MSTRG.67110.11";
chr16	StringTie	exon	2340955	2341373	1000	+	.	gene_id "MSTRG.67110"; transcript_id "MSTRG.67110.11"; exon_number "1";
chr16	StringTie	exon	2345163	2345280	1000	+	.	gene_id "MSTRG.67110"; transcript_id "MSTRG.67110.11"; exon_number "2";
chr16	StringTie	exon	2345819	2345924	1000	+	.	gene_id "MSTRG.67110"; transcript_id "MSTRG.67110.11"; exon_number "3";
chr16	StringTie	exon	2361116	2361200	1000	+	.	gene_id "MSTRG.67110"; transcript_id "MSTRG.67110.11"; exon_number "4";
chr16	StringTie	exon	2361455	2362673	1000	+	.	gene_id "MSTRG.67110"; transcript_id "MSTRG.67110.11"; exon_number "5";
chr16	StringTie	transcript	2471292	2509615	1000	+	.	gene_id "MSTRG.67110"; transcript_id "MSTRG.67110.110";
chr16	StringTie	exon	2471292	2472629	1000	+	.	gene_id "MSTRG.67110"; transcript_id "MSTRG.67110.110"; exon_number "1";
chr16	StringTie	exon	2472701	2472889	1000	+	.	gene_id "MSTRG.67110"; transcript_id "MSTRG.67110.110"; exon_number "2";
chr16	StringTie	exon	2472985	2473134	1000	+	.	gene_id "MSTRG.67110"; transcript_id "MSTRG.67110.110"; exon_number "3";
chr16	StringTie	exon	2473268	2473318	1000	+	.	gene_id "MSTRG.67110"; transcript_id "MSTRG.67110.110"; exon_number "4";
chr16	StringTie	exon	2473429	2473503	1000	+	.	gene_id "MSTRG.67110"; transcript_id "MSTRG.67110.110"; exon_number "5";
chr16	StringTie	exon	2473756	2475170	1000	+	.	gene_id "MSTRG.67110"; transcript_id "MSTRG.67110.110"; exon_number "6";
chr16	StringTie	exon	2496034	2497113	1000	+	.	gene_id "MSTRG.67110"; transcript_id "MSTRG.67110.110"; exon_number "7";
chr16	StringTie	exon	2498242	2498396	1000	+	.	gene_id "MSTRG.67110"; transcript_id "MSTRG.67110.110"; exon_number "8";
chr16	StringTie	exon	2499357	2499420	1000	+	.	gene_id "MSTRG.67110"; transcript_id "MSTRG.67110.110"; exon_number "9";
chr16	StringTie	exon	2499835	2499930	1000	+	.	gene_id "MSTRG.67110"; transcript_id "MSTRG.67110.110"; exon_number "10";
chr16	StringTie	exon	2500268	2500490	1000	+	.	gene_id "MSTRG.67110"; transcript_id "MSTRG.67110.110"; exon_number "11";
chr16	StringTie	exon	2500804	2509615	1000	+	.	gene_id "MSTRG.67110"; transcript_id "MSTRG.67110.110"; exon_number "12";
chr16	StringTie	transcript	2471423	2510258	1000	+	.	gene_id "MSTRG.67110"; transcript_id "MSTRG.67110.111";
chr16	StringTie	exon	2471423	2472629	1000	+	.	gene_id "MSTRG.67110"; transcript_id "MSTRG.67110.111"; exon_number "1";
chr16	StringTie	exon	2472701	2472889	1000	+	.	gene_id "MSTRG.67110"; transcript_id "MSTRG.67110.111"; exon_number "2";
chr16	StringTie	exon	2472985	2473134	1000	+	.	gene_id "MSTRG.67110"; transcript_id "MSTRG.67110.111"; exon_number "3";
chr16	StringTie	exon	2473268	2473318	1000	+	.	gene_id "MSTRG.67110"; transcript_id "MSTRG.67110.111"; exon_number "4";
chr16	StringTie	exon	2473429	2473503	1000	+	.	gene_id "MSTRG.67110"; transcript_id "MSTRG.67110.111"; exon_number "5";
chr16	StringTie	exon	2473756	2475170	1000	+	.	gene_id "MSTRG.67110"; transcript_id "MSTRG.67110.111"; exon_number "6";
chr16	StringTie	exon	2475524	2483086	1000	+	.	gene_id "MSTRG.67110"; transcript_id "MSTRG.67110.111"; exon_number "7";
chr16	StringTie	exon	2496034	2497113	1000	+	.	gene_id "MSTRG.67110"; transcript_id "MSTRG.67110.111"; exon_number "8";
chr16	StringTie	exon	2498238	2498396	1000	+	.	gene_id "MSTRG.67110"; transcript_id "MSTRG.67110.111"; exon_number "9";
chr16	StringTie	exon	2499357	2499420	1000	+	.	gene_id "MSTRG.67110"; transcript_id "MSTRG.67110.111"; exon_number "10";
chr16	StringTie	exon	2499835	2499930	1000	+	.	gene_id "MSTRG.67110"; transcript_id "MSTRG.67110.111"; exon_number "11";
chr16	StringTie	exon	2500268	2500490	1000	+	.	gene_id "MSTRG.67110"; transcript_id "MSTRG.67110.111"; exon_number "12";
chr16	StringTie	exon	2500804	2510258	1000	+	.	gene_id "MSTRG.67110"; transcript_id "MSTRG.67110.111"; exon_number "13";
chr16	StringTie	transcript	2471429	2505812	1000	+	.	gene_id "MSTRG.67110"; transcript_id "MSTRG.67110.112";
chr16	StringTie	exon	2471429	2472629	1000	+	.	gene_id "MSTRG.67110"; transcript_id "MSTRG.67110.112"; exon_number "1";
chr16	StringTie	exon	2472701	2472889	1000	+	.	gene_id "MSTRG.67110"; transcript_id "MSTRG.67110.112"; exon_number "2";
chr16	StringTie	exon	2472985	2473134	1000	+	.	gene_id "MSTRG.67110"; transcript_id "MSTRG.67110.112"; exon_number "3";
chr16	StringTie	exon	2473268	2473318	1000	+	.	gene_id "MSTRG.67110"; transcript_id "MSTRG.67110.112"; exon_number "4";
chr16	StringTie	exon	2473429	2473503	1000	+	.	gene_id "MSTRG.67110"; transcript_id "MSTRG.67110.112"; exon_number "5";
chr16	StringTie	exon	2473756	2475170	1000	+	.	gene_id "MSTRG.67110"; transcript_id "MSTRG.67110.112"; exon_number "6";
chr16	StringTie	exon	2496034	2497113	1000	+	.	gene_id "MSTRG.67110"; transcript_id "MSTRG.67110.112"; exon_number "7";
chr16	StringTie	exon	2498238	2498396	1000	+	.	gene_id "MSTRG.67110"; transcript_id "MSTRG.67110.112"; exon_number "8";
chr16	StringTie	exon	2499357	2499420	1000	+	.	gene_id "MSTRG.67110"; transcript_id "MSTRG.67110.112"; exon_number "9";
chr16	StringTie	exon	2499835	2499930	1000	+	.	gene_id "MSTRG.67110"; transcript_id "MSTRG.67110.112"; exon_number "10";
chr16	StringTie	exon	2500274	2500490	1000	+	.	gene_id "MSTRG.67110"; transcript_id "MSTRG.67110.112"; exon_number "11";
chr16	StringTie	exon	2500804	2505812	1000	+	.	gene_id "MSTRG.67110"; transcript_id "MSTRG.67110.112"; exon_number "12";
chr16	StringTie	transcript	2471819	2473543	1000	+	.	gene_id "MSTRG.67110"; transcript_id "MSTRG.67110.114";
chr16	StringTie	exon	2471819	2472889	1000	+	.	gene_id "MSTRG.67110"; transcript_id "MSTRG.67110.114"; exon_number "1";
chr16	StringTie	exon	2472985	2473130	1000	+	.	gene_id "MSTRG.67110"; transcript_id "MSTRG.67110.114"; exon_number "2";
chr16	StringTie	exon	2473268	2473318	1000	+	.	gene_id "MSTRG.67110"; transcript_id "MSTRG.67110.114"; exon_number "3";
chr16	StringTie	exon	2473429	2473543	1000	+	.	gene_id "MSTRG.67110"; transcript_id "MSTRG.67110.114"; exon_number "4";
chr16	StringTie	transcript	2474166	2509656	1000	+	.	gene_id "MSTRG.67110"; transcript_id "MSTRG.67110.115";
chr16	StringTie	exon	2474166	2475170	1000	+	.	gene_id "MSTRG.67110"; transcript_id "MSTRG.67110.115"; exon_number "1";
chr16	StringTie	exon	2493593	2493706	1000	+	.	gene_id "MSTRG.67110"; transcript_id "MSTRG.67110.115"; exon_number "2";
chr16	StringTie	exon	2496034	2497113	1000	+	.	gene_id "MSTRG.67110"; transcript_id "MSTRG.67110.115"; exon_number "3";
chr16	StringTie	exon	2498238	2498396	1000	+	.	gene_id "MSTRG.67110"; transcript_id "MSTRG.67110.115"; exon_number "4";
chr16	StringTie	exon	2499357	2499420	1000	+	.	gene_id "MSTRG.67110"; transcript_id "MSTRG.67110.115"; exon_number "5";
chr16	StringTie	exon	2499835	2499930	1000	+	.	gene_id "MSTRG.67110"; transcript_id "MSTRG.67110.115"; exon_number "6";
chr16	StringTie	exon	2500268	2500490	1000	+	.	gene_id "MSTRG.67110"; transcript_id "MSTRG.67110.115"; exon_number "7";
chr16	StringTie	exon	2500804	2509656	1000	+	.	gene_id "MSTRG.67110"; transcript_id "MSTRG.67110.115"; exon_number "8";
chr16	StringTie	transcript	2474832	2510136	1000	+	.	gene_id "MSTRG.67110"; transcript_id "MSTRG.67110.116";
chr16	StringTie	exon	2474832	2475170	1000	+	.	gene_id "MSTRG.67110"; transcript_id "MSTRG.67110.116"; exon_number "1";
chr16	StringTie	exon	2496034	2497113	1000	+	.	gene_id "MSTRG.67110"; transcript_id "MSTRG.67110.116"; exon_number "2";
chr16	StringTie	exon	2498242	2498396	1000	+	.	gene_id "MSTRG.67110"; transcript_id "MSTRG.67110.116"; exon_number "3";
chr16	StringTie	exon	2499357	2499420	1000	+	.	gene_id "MSTRG.67110"; transcript_id "MSTRG.67110.116"; exon_number "4";
chr16	StringTie	exon	2499835	2499930	1000	+	.	gene_id "MSTRG.67110"; transcript_id "MSTRG.67110.116"; exon_number "5";
chr16	StringTie	exon	2500268	2500490	1000	+	.	gene_id "MSTRG.67110"; transcript_id "MSTRG.67110.116"; exon_number "6";
chr16	StringTie	exon	2500804	2500972	1000	+	.	gene_id "MSTRG.67110"; transcript_id "MSTRG.67110.116"; exon_number "7";
chr16	StringTie	exon	2501710	2510136	1000	+	.	gene_id "MSTRG.67110"; transcript_id "MSTRG.67110.116"; exon_number "8";
chr16	StringTie	transcript	2475006	2509651	1000	+	.	gene_id "MSTRG.67110"; transcript_id "MSTRG.67110.117";
chr16	StringTie	exon	2475006	2475170	1000	+	.	gene_id "MSTRG.67110"; transcript_id "MSTRG.67110.117"; exon_number "1";
chr16	StringTie	exon	2496034	2497113	1000	+	.	gene_id "MSTRG.67110"; transcript_id "MSTRG.67110.117"; exon_number "2";
chr16	StringTie	exon	2498238	2498396	1000	+	.	gene_id "MSTRG.67110"; transcript_id "MSTRG.67110.117"; exon_number "3";
chr16	StringTie	exon	2499357	2499420	1000	+	.	gene_id "MSTRG.67110"; transcript_id "MSTRG.67110.117"; exon_number "4";
chr16	StringTie	exon	2499835	2499930	1000	+	.	gene_id "MSTRG.67110"; transcript_id "MSTRG.67110.117"; exon_number "5";
chr16	StringTie	exon	2500268	2500490	1000	+	.	gene_id "MSTRG.67110"; transcript_id "MSTRG.67110.117"; exon_number "6";
chr16	StringTie	exon	2500804	2500972	1000	+	.	gene_id "MSTRG.67110"; transcript_id "MSTRG.67110.117"; exon_number "7";
chr16	StringTie	exon	2501710	2506124	1000	+	.	gene_id "MSTRG.67110"; transcript_id "MSTRG.67110.117"; exon_number "8";
chr16	StringTie	exon	2507056	2509651	1000	+	.	gene_id "MSTRG.67110"; transcript_id "MSTRG.67110.117"; exon_number "9";
chr16	StringTie	transcript	2475009	2520218	1000	+	.	gene_id "MSTRG.67110"; transcript_id "MSTRG.67110.118";
chr16	StringTie	exon	2475009	2475170	1000	+	.	gene_id "MSTRG.67110"; transcript_id "MSTRG.67110.118"; exon_number "1";
chr16	StringTie	exon	2496034	2497113	1000	+	.	gene_id "MSTRG.67110"; transcript_id "MSTRG.67110.118"; exon_number "2";
chr16	StringTie	exon	2519218	2519401	1000	+	.	gene_id "MSTRG.67110"; transcript_id "MSTRG.67110.118"; exon_number "3";
chr16	StringTie	exon	2519541	2520218	1000	+	.	gene_id "MSTRG.67110"; transcript_id "MSTRG.67110.118"; exon_number "4";
chr16	StringTie	transcript	2340956	2362640	1000	+	.	gene_id "MSTRG.67110"; transcript_id "MSTRG.67110.12";
chr16	StringTie	exon	2340956	2341373	1000	+	.	gene_id "MSTRG.67110"; transcript_id "MSTRG.67110.12"; exon_number "1";
chr16	StringTie	exon	2345175	2345279	1000	+	.	gene_id "MSTRG.67110"; transcript_id "MSTRG.67110.12"; exon_number "2";
chr16	StringTie	exon	2345811	2345924	1000	+	.	gene_id "MSTRG.67110"; transcript_id "MSTRG.67110.12"; exon_number "3";
chr16	StringTie	exon	2361116	2361200	1000	+	.	gene_id "MSTRG.67110"; transcript_id "MSTRG.67110.12"; exon_number "4";
chr16	StringTie	exon	2361455	2362640	1000	+	.	gene_id "MSTRG.67110"; transcript_id "MSTRG.67110.12"; exon_number "5";
chr16	StringTie	transcript	2475057	2505733	1000	+	.	gene_id "MSTRG.67110"; transcript_id "MSTRG.67110.120";
chr16	StringTie	exon	2475057	2475170	1000	+	.	gene_id "MSTRG.67110"; transcript_id "MSTRG.67110.120"; exon_number "1";
chr16	StringTie	exon	2496034	2497113	1000	+	.	gene_id "MSTRG.67110"; transcript_id "MSTRG.67110.120"; exon_number "2";
chr16	StringTie	exon	2498238	2498396	1000	+	.	gene_id "MSTRG.67110"; transcript_id "MSTRG.67110.120"; exon_number "3";
chr16	StringTie	exon	2499835	2499930	1000	+	.	gene_id "MSTRG.67110"; transcript_id "MSTRG.67110.120"; exon_number "4";
chr16	StringTie	exon	2500268	2500490	1000	+	.	gene_id "MSTRG.67110"; transcript_id "MSTRG.67110.120"; exon_number "5";
chr16	StringTie	exon	2500804	2505733	1000	+	.	gene_id "MSTRG.67110"; transcript_id "MSTRG.67110.120"; exon_number "6";
chr16	StringTie	transcript	2475061	2505779	1000	+	.	gene_id "MSTRG.67110"; transcript_id "MSTRG.67110.121";
chr16	StringTie	exon	2475061	2475170	1000	+	.	gene_id "MSTRG.67110"; transcript_id "MSTRG.67110.121"; exon_number "1";
chr16	StringTie	exon	2496034	2497113	1000	+	.	gene_id "MSTRG.67110"; transcript_id "MSTRG.67110.121"; exon_number "2";
chr16	StringTie	exon	2498238	2498381	1000	+	.	gene_id "MSTRG.67110"; transcript_id "MSTRG.67110.121"; exon_number "3";
chr16	StringTie	exon	2499357	2499420	1000	+	.	gene_id "MSTRG.67110"; transcript_id "MSTRG.67110.121"; exon_number "4";
chr16	StringTie	exon	2499835	2499930	1000	+	.	gene_id "MSTRG.67110"; transcript_id "MSTRG.67110.121"; exon_number "5";
chr16	StringTie	exon	2500268	2500490	1000	+	.	gene_id "MSTRG.67110"; transcript_id "MSTRG.67110.121"; exon_number "6";
chr16	StringTie	exon	2500804	2505779	1000	+	.	gene_id "MSTRG.67110"; transcript_id "MSTRG.67110.121"; exon_number "7";
chr16	StringTie	transcript	2475071	2509670	1000	+	.	gene_id "MSTRG.67110"; transcript_id "MSTRG.67110.122";
chr16	StringTie	exon	2475071	2475170	1000	+	.	gene_id "MSTRG.67110"; transcript_id "MSTRG.67110.122"; exon_number "1";
chr16	StringTie	exon	2496034	2497113	1000	+	.	gene_id "MSTRG.67110"; transcript_id "MSTRG.67110.122"; exon_number "2";
chr16	StringTie	exon	2498238	2499198	1000	+	.	gene_id "MSTRG.67110"; transcript_id "MSTRG.67110.122"; exon_number "3";
chr16	StringTie	exon	2499357	2499420	1000	+	.	gene_id "MSTRG.67110"; transcript_id "MSTRG.67110.122"; exon_number "4";
chr16	StringTie	exon	2499835	2499930	1000	+	.	gene_id "MSTRG.67110"; transcript_id "MSTRG.67110.122"; exon_number "5";
chr16	StringTie	exon	2500268	2500490	1000	+	.	gene_id "MSTRG.67110"; transcript_id "MSTRG.67110.122"; exon_number "6";
chr16	StringTie	exon	2500804	2500972	1000	+	.	gene_id "MSTRG.67110"; transcript_id "MSTRG.67110.122"; exon_number "7";
chr16	StringTie	exon	2501710	2506948	1000	+	.	gene_id "MSTRG.67110"; transcript_id "MSTRG.67110.122"; exon_number "8";
chr16	StringTie	exon	2507026	2509670	1000	+	.	gene_id "MSTRG.67110"; transcript_id "MSTRG.67110.122"; exon_number "9";
chr16	StringTie	transcript	2475071	2509681	1000	+	.	gene_id "MSTRG.67110"; transcript_id "MSTRG.67110.123";
chr16	StringTie	exon	2475071	2475170	1000	+	.	gene_id "MSTRG.67110"; transcript_id "MSTRG.67110.123"; exon_number "1";
chr16	StringTie	exon	2496034	2497113	1000	+	.	gene_id "MSTRG.67110"; transcript_id "MSTRG.67110.123"; exon_number "2";
chr16	StringTie	exon	2498242	2498396	1000	+	.	gene_id "MSTRG.67110"; transcript_id "MSTRG.67110.123"; exon_number "3";
chr16	StringTie	exon	2499357	2499420	1000	+	.	gene_id "MSTRG.67110"; transcript_id "MSTRG.67110.123"; exon_number "4";
chr16	StringTie	exon	2499835	2499930	1000	+	.	gene_id "MSTRG.67110"; transcript_id "MSTRG.67110.123"; exon_number "5";
chr16	StringTie	exon	2500268	2500490	1000	+	.	gene_id "MSTRG.67110"; transcript_id "MSTRG.67110.123"; exon_number "6";
chr16	StringTie	exon	2500804	2500972	1000	+	.	gene_id "MSTRG.67110"; transcript_id "MSTRG.67110.123"; exon_number "7";
chr16	StringTie	exon	2501710	2506124	1000	+	.	gene_id "MSTRG.67110"; transcript_id "MSTRG.67110.123"; exon_number "8";
chr16	StringTie	exon	2507046	2509681	1000	+	.	gene_id "MSTRG.67110"; transcript_id "MSTRG.67110.123"; exon_number "9";
chr16	StringTie	transcript	2475078	2506204	1000	+	.	gene_id "MSTRG.67110"; transcript_id "MSTRG.67110.124";
chr16	StringTie	exon	2475078	2475170	1000	+	.	gene_id "MSTRG.67110"; transcript_id "MSTRG.67110.124"; exon_number "1";
chr16	StringTie	exon	2496034	2497113	1000	+	.	gene_id "MSTRG.67110"; transcript_id "MSTRG.67110.124"; exon_number "2";
chr16	StringTie	exon	2498267	2498396	1000	+	.	gene_id "MSTRG.67110"; transcript_id "MSTRG.67110.124"; exon_number "3";
chr16	StringTie	exon	2499357	2499420	1000	+	.	gene_id "MSTRG.67110"; transcript_id "MSTRG.67110.124"; exon_number "4";
chr16	StringTie	exon	2499835	2499930	1000	+	.	gene_id "MSTRG.67110"; transcript_id "MSTRG.67110.124"; exon_number "5";
chr16	StringTie	exon	2500268	2500490	1000	+	.	gene_id "MSTRG.67110"; transcript_id "MSTRG.67110.124"; exon_number "6";
chr16	StringTie	exon	2500804	2500972	1000	+	.	gene_id "MSTRG.67110"; transcript_id "MSTRG.67110.124"; exon_number "7";
chr16	StringTie	exon	2501710	2506204	1000	+	.	gene_id "MSTRG.67110"; transcript_id "MSTRG.67110.124"; exon_number "8";
chr16	StringTie	transcript	2475082	2509624	1000	+	.	gene_id "MSTRG.67110"; transcript_id "MSTRG.67110.125";
chr16	StringTie	exon	2475082	2475170	1000	+	.	gene_id "MSTRG.67110"; transcript_id "MSTRG.67110.125"; exon_number "1";
chr16	StringTie	exon	2496034	2498396	1000	+	.	gene_id "MSTRG.67110"; transcript_id "MSTRG.67110.125"; exon_number "2";
chr16	StringTie	exon	2499357	2499420	1000	+	.	gene_id "MSTRG.67110"; transcript_id "MSTRG.67110.125"; exon_number "3";
chr16	StringTie	exon	2499835	2499930	1000	+	.	gene_id "MSTRG.67110"; transcript_id "MSTRG.67110.125"; exon_number "4";
chr16	StringTie	exon	2500268	2500490	1000	+	.	gene_id "MSTRG.67110"; transcript_id "MSTRG.67110.125"; exon_number "5";
chr16	StringTie	exon	2500804	2503297	1000	+	.	gene_id "MSTRG.67110"; transcript_id "MSTRG.67110.125"; exon_number "6";
chr16	StringTie	exon	2507056	2509624	1000	+	.	gene_id "MSTRG.67110"; transcript_id "MSTRG.67110.125"; exon_number "7";
chr16	StringTie	transcript	2475107	2520222	1000	+	.	gene_id "MSTRG.67110"; transcript_id "MSTRG.67110.126";
chr16	StringTie	exon	2475107	2475170	1000	+	.	gene_id "MSTRG.67110"; transcript_id "MSTRG.67110.126"; exon_number "1";
chr16	StringTie	exon	2496034	2497113	1000	+	.	gene_id "MSTRG.67110"; transcript_id "MSTRG.67110.126"; exon_number "2";
chr16	StringTie	exon	2498238	2498396	1000	+	.	gene_id "MSTRG.67110"; transcript_id "MSTRG.67110.126"; exon_number "3";
chr16	StringTie	exon	2499357	2499420	1000	+	.	gene_id "MSTRG.67110"; transcript_id "MSTRG.67110.126"; exon_number "4";
chr16	StringTie	exon	2499835	2499930	1000	+	.	gene_id "MSTRG.67110"; transcript_id "MSTRG.67110.126"; exon_number "5";
chr16	StringTie	exon	2500268	2500490	1000	+	.	gene_id "MSTRG.67110"; transcript_id "MSTRG.67110.126"; exon_number "6";
chr16	StringTie	exon	2519218	2519401	1000	+	.	gene_id "MSTRG.67110"; transcript_id "MSTRG.67110.126"; exon_number "7";
chr16	StringTie	exon	2519541	2520222	1000	+	.	gene_id "MSTRG.67110"; transcript_id "MSTRG.67110.126"; exon_number "8";
chr16	StringTie	transcript	2475107	2506207	1000	+	.	gene_id "MSTRG.67110"; transcript_id "MSTRG.67110.127";
chr16	StringTie	exon	2475107	2475170	1000	+	.	gene_id "MSTRG.67110"; transcript_id "MSTRG.67110.127"; exon_number "1";
chr16	StringTie	exon	2496034	2497113	1000	+	.	gene_id "MSTRG.67110"; transcript_id "MSTRG.67110.127"; exon_number "2";
chr16	StringTie	exon	2497710	2497727	1000	+	.	gene_id "MSTRG.67110"; transcript_id "MSTRG.67110.127"; exon_number "3";
chr16	StringTie	exon	2498238	2498396	1000	+	.	gene_id "MSTRG.67110"; transcript_id "MSTRG.67110.127"; exon_number "4";
chr16	StringTie	exon	2499357	2499420	1000	+	.	gene_id "MSTRG.67110"; transcript_id "MSTRG.67110.127"; exon_number "5";
chr16	StringTie	exon	2499835	2499930	1000	+	.	gene_id "MSTRG.67110"; transcript_id "MSTRG.67110.127"; exon_number "6";
chr16	StringTie	exon	2500268	2500490	1000	+	.	gene_id "MSTRG.67110"; transcript_id "MSTRG.67110.127"; exon_number "7";
chr16	StringTie	exon	2500804	2500972	1000	+	.	gene_id "MSTRG.67110"; transcript_id "MSTRG.67110.127"; exon_number "8";
chr16	StringTie	exon	2501710	2506207	1000	+	.	gene_id "MSTRG.67110"; transcript_id "MSTRG.67110.127"; exon_number "9";
chr16	StringTie	transcript	2475108	2531924	1000	+	.	gene_id "MSTRG.67110"; transcript_id "MSTRG.67110.128";
chr16	StringTie	exon	2475108	2475170	1000	+	.	gene_id "MSTRG.67110"; transcript_id "MSTRG.67110.128"; exon_number "1";
chr16	StringTie	exon	2493593	2493706	1000	+	.	gene_id "MSTRG.67110"; transcript_id "MSTRG.67110.128"; exon_number "2";
chr16	StringTie	exon	2496034	2497113	1000	+	.	gene_id "MSTRG.67110"; transcript_id "MSTRG.67110.128"; exon_number "3";
chr16	StringTie	exon	2497710	2497727	1000	+	.	gene_id "MSTRG.67110"; transcript_id "MSTRG.67110.128"; exon_number "4";
chr16	StringTie	exon	2498242	2498396	1000	+	.	gene_id "MSTRG.67110"; transcript_id "MSTRG.67110.128"; exon_number "5";
chr16	StringTie	exon	2499357	2499420	1000	+	.	gene_id "MSTRG.67110"; transcript_id "MSTRG.67110.128"; exon_number "6";
chr16	StringTie	exon	2499835	2499930	1000	+	.	gene_id "MSTRG.67110"; transcript_id "MSTRG.67110.128"; exon_number "7";
chr16	StringTie	exon	2500268	2500490	1000	+	.	gene_id "MSTRG.67110"; transcript_id "MSTRG.67110.128"; exon_number "8";
chr16	StringTie	exon	2500804	2506124	1000	+	.	gene_id "MSTRG.67110"; transcript_id "MSTRG.67110.128"; exon_number "9";
chr16	StringTie	exon	2506764	2507144	1000	+	.	gene_id "MSTRG.67110"; transcript_id "MSTRG.67110.128"; exon_number "10";
chr16	StringTie	exon	2519218	2519401	1000	+	.	gene_id "MSTRG.67110"; transcript_id "MSTRG.67110.128"; exon_number "11";
chr16	StringTie	exon	2519541	2520541	1000	+	.	gene_id "MSTRG.67110"; transcript_id "MSTRG.67110.128"; exon_number "12";
chr16	StringTie	exon	2520769	2520905	1000	+	.	gene_id "MSTRG.67110"; transcript_id "MSTRG.67110.128"; exon_number "13";
chr16	StringTie	exon	2520984	2521123	1000	+	.	gene_id "MSTRG.67110"; transcript_id "MSTRG.67110.128"; exon_number "14";
chr16	StringTie	exon	2527561	2527615	1000	+	.	gene_id "MSTRG.67110"; transcript_id "MSTRG.67110.128"; exon_number "15";
chr16	StringTie	exon	2527773	2527985	1000	+	.	gene_id "MSTRG.67110"; transcript_id "MSTRG.67110.128"; exon_number "16";
chr16	StringTie	exon	2528060	2528148	1000	+	.	gene_id "MSTRG.67110"; transcript_id "MSTRG.67110.128"; exon_number "17";
chr16	StringTie	exon	2528236	2528380	1000	+	.	gene_id "MSTRG.67110"; transcript_id "MSTRG.67110.128"; exon_number "18";
chr16	StringTie	exon	2528452	2528559	1000	+	.	gene_id "MSTRG.67110"; transcript_id "MSTRG.67110.128"; exon_number "19";
chr16	StringTie	exon	2528650	2528718	1000	+	.	gene_id "MSTRG.67110"; transcript_id "MSTRG.67110.128"; exon_number "20";
chr16	StringTie	exon	2528994	2531924	1000	+	.	gene_id "MSTRG.67110"; transcript_id "MSTRG.67110.128"; exon_number "21";
chr16	StringTie	transcript	2475118	2505732	1000	+	.	gene_id "MSTRG.67110"; transcript_id "MSTRG.67110.129";
chr16	StringTie	exon	2475118	2475170	1000	+	.	gene_id "MSTRG.67110"; transcript_id "MSTRG.67110.129"; exon_number "1";
chr16	StringTie	exon	2496034	2497113	1000	+	.	gene_id "MSTRG.67110"; transcript_id "MSTRG.67110.129"; exon_number "2";
chr16	StringTie	exon	2498238	2498396	1000	+	.	gene_id "MSTRG.67110"; transcript_id "MSTRG.67110.129"; exon_number "3";
chr16	StringTie	exon	2499357	2499420	1000	+	.	gene_id "MSTRG.67110"; transcript_id "MSTRG.67110.129"; exon_number "4";
chr16	StringTie	exon	2499835	2499930	1000	+	.	gene_id "MSTRG.67110"; transcript_id "MSTRG.67110.129"; exon_number "5";
chr16	StringTie	exon	2500268	2500486	1000	+	.	gene_id "MSTRG.67110"; transcript_id "MSTRG.67110.129"; exon_number "6";
chr16	StringTie	exon	2500804	2505732	1000	+	.	gene_id "MSTRG.67110"; transcript_id "MSTRG.67110.129"; exon_number "7";
chr16	StringTie	transcript	2475119	2509666	1000	+	.	gene_id "MSTRG.67110"; transcript_id "MSTRG.67110.131";
chr16	StringTie	exon	2475119	2475170	1000	+	.	gene_id "MSTRG.67110"; transcript_id "MSTRG.67110.131"; exon_number "1";
chr16	StringTie	exon	2496034	2497113	1000	+	.	gene_id "MSTRG.67110"; transcript_id "MSTRG.67110.131"; exon_number "2";
chr16	StringTie	exon	2498242	2498396	1000	+	.	gene_id "MSTRG.67110"; transcript_id "MSTRG.67110.131"; exon_number "3";
chr16	StringTie	exon	2499357	2499420	1000	+	.	gene_id "MSTRG.67110"; transcript_id "MSTRG.67110.131"; exon_number "4";
chr16	StringTie	exon	2499835	2499930	1000	+	.	gene_id "MSTRG.67110"; transcript_id "MSTRG.67110.131"; exon_number "5";
chr16	StringTie	exon	2500268	2500490	1000	+	.	gene_id "MSTRG.67110"; transcript_id "MSTRG.67110.131"; exon_number "6";
chr16	StringTie	exon	2500804	2506124	1000	+	.	gene_id "MSTRG.67110"; transcript_id "MSTRG.67110.131"; exon_number "7";
chr16	StringTie	exon	2507046	2509666	1000	+	.	gene_id "MSTRG.67110"; transcript_id "MSTRG.67110.131"; exon_number "8";
chr16	StringTie	transcript	2475130	2506301	1000	+	.	gene_id "MSTRG.67110"; transcript_id "MSTRG.67110.133";
chr16	StringTie	exon	2475130	2475170	1000	+	.	gene_id "MSTRG.67110"; transcript_id "MSTRG.67110.133"; exon_number "1";
chr16	StringTie	exon	2496034	2497113	1000	+	.	gene_id "MSTRG.67110"; transcript_id "MSTRG.67110.133"; exon_number "2";
chr16	StringTie	exon	2499357	2499420	1000	+	.	gene_id "MSTRG.67110"; transcript_id "MSTRG.67110.133"; exon_number "3";
chr16	StringTie	exon	2499835	2499930	1000	+	.	gene_id "MSTRG.67110"; transcript_id "MSTRG.67110.133"; exon_number "4";
chr16	StringTie	exon	2500268	2500490	1000	+	.	gene_id "MSTRG.67110"; transcript_id "MSTRG.67110.133"; exon_number "5";
chr16	StringTie	exon	2500804	2506301	1000	+	.	gene_id "MSTRG.67110"; transcript_id "MSTRG.67110.133"; exon_number "6";
chr16	StringTie	transcript	2475133	2509506	1000	+	.	gene_id "MSTRG.67110"; transcript_id "MSTRG.67110.134";
chr16	StringTie	exon	2475133	2475170	1000	+	.	gene_id "MSTRG.67110"; transcript_id "MSTRG.67110.134"; exon_number "1";
chr16	StringTie	exon	2496034	2497113	1000	+	.	gene_id "MSTRG.67110"; transcript_id "MSTRG.67110.134"; exon_number "2";
chr16	StringTie	exon	2497710	2497727	1000	+	.	gene_id "MSTRG.67110"; transcript_id "MSTRG.67110.134"; exon_number "3";
chr16	StringTie	exon	2498238	2498396	1000	+	.	gene_id "MSTRG.67110"; transcript_id "MSTRG.67110.134"; exon_number "4";
chr16	StringTie	exon	2499357	2499420	1000	+	.	gene_id "MSTRG.67110"; transcript_id "MSTRG.67110.134"; exon_number "5";
chr16	StringTie	exon	2499835	2499930	1000	+	.	gene_id "MSTRG.67110"; transcript_id "MSTRG.67110.134"; exon_number "6";
chr16	StringTie	exon	2500268	2500490	1000	+	.	gene_id "MSTRG.67110"; transcript_id "MSTRG.67110.134"; exon_number "7";
chr16	StringTie	exon	2500804	2506124	1000	+	.	gene_id "MSTRG.67110"; transcript_id "MSTRG.67110.134"; exon_number "8";
chr16	StringTie	exon	2507046	2509506	1000	+	.	gene_id "MSTRG.67110"; transcript_id "MSTRG.67110.134"; exon_number "9";
chr16	StringTie	transcript	2475135	2506225	1000	+	.	gene_id "MSTRG.67110"; transcript_id "MSTRG.67110.135";
chr16	StringTie	exon	2475135	2475170	1000	+	.	gene_id "MSTRG.67110"; transcript_id "MSTRG.67110.135"; exon_number "1";
chr16	StringTie	exon	2496034	2503297	1000	+	.	gene_id "MSTRG.67110"; transcript_id "MSTRG.67110.135"; exon_number "2";
chr16	StringTie	exon	2505972	2506225	1000	+	.	gene_id "MSTRG.67110"; transcript_id "MSTRG.67110.135"; exon_number "3";
chr16	StringTie	transcript	2475135	2506165	1000	+	.	gene_id "MSTRG.67110"; transcript_id "MSTRG.67110.136";
chr16	StringTie	exon	2475135	2475170	1000	+	.	gene_id "MSTRG.67110"; transcript_id "MSTRG.67110.136"; exon_number "1";
chr16	StringTie	exon	2496034	2497113	1000	+	.	gene_id "MSTRG.67110"; transcript_id "MSTRG.67110.136"; exon_number "2";
chr16	StringTie	exon	2498267	2498396	1000	+	.	gene_id "MSTRG.67110"; transcript_id "MSTRG.67110.136"; exon_number "3";
chr16	StringTie	exon	2499357	2499420	1000	+	.	gene_id "MSTRG.67110"; transcript_id "MSTRG.67110.136"; exon_number "4";
chr16	StringTie	exon	2499835	2500490	1000	+	.	gene_id "MSTRG.67110"; transcript_id "MSTRG.67110.136"; exon_number "5";
chr16	StringTie	exon	2500804	2506165	1000	+	.	gene_id "MSTRG.67110"; transcript_id "MSTRG.67110.136"; exon_number "6";
chr16	StringTie	transcript	2475137	2509651	1000	+	.	gene_id "MSTRG.67110"; transcript_id "MSTRG.67110.137";
chr16	StringTie	exon	2475137	2475170	1000	+	.	gene_id "MSTRG.67110"; transcript_id "MSTRG.67110.137"; exon_number "1";
chr16	StringTie	exon	2496034	2497113	1000	+	.	gene_id "MSTRG.67110"; transcript_id "MSTRG.67110.137"; exon_number "2";
chr16	StringTie	exon	2497710	2497727	1000	+	.	gene_id "MSTRG.67110"; transcript_id "MSTRG.67110.137"; exon_number "3";
chr16	StringTie	exon	2498238	2498396	1000	+	.	gene_id "MSTRG.67110"; transcript_id "MSTRG.67110.137"; exon_number "4";
chr16	StringTie	exon	2499357	2499420	1000	+	.	gene_id "MSTRG.67110"; transcript_id "MSTRG.67110.137"; exon_number "5";
chr16	StringTie	exon	2499835	2499930	1000	+	.	gene_id "MSTRG.67110"; transcript_id "MSTRG.67110.137"; exon_number "6";
chr16	StringTie	exon	2500268	2500490	1000	+	.	gene_id "MSTRG.67110"; transcript_id "MSTRG.67110.137"; exon_number "7";
chr16	StringTie	exon	2500804	2506124	1000	+	.	gene_id "MSTRG.67110"; transcript_id "MSTRG.67110.137"; exon_number "8";
chr16	StringTie	exon	2507056	2509651	1000	+	.	gene_id "MSTRG.67110"; transcript_id "MSTRG.67110.137"; exon_number "9";
chr16	StringTie	transcript	2475145	2506106	1000	+	.	gene_id "MSTRG.67110"; transcript_id "MSTRG.67110.138";
chr16	StringTie	exon	2475145	2475170	1000	+	.	gene_id "MSTRG.67110"; transcript_id "MSTRG.67110.138"; exon_number "1";
chr16	StringTie	exon	2496034	2497113	1000	+	.	gene_id "MSTRG.67110"; transcript_id "MSTRG.67110.138"; exon_number "2";
chr16	StringTie	exon	2498238	2498396	1000	+	.	gene_id "MSTRG.67110"; transcript_id "MSTRG.67110.138"; exon_number "3";
chr16	StringTie	exon	2498942	2499198	1000	+	.	gene_id "MSTRG.67110"; transcript_id "MSTRG.67110.138"; exon_number "4";
chr16	StringTie	exon	2499357	2499420	1000	+	.	gene_id "MSTRG.67110"; transcript_id "MSTRG.67110.138"; exon_number "5";
chr16	StringTie	exon	2499835	2499930	1000	+	.	gene_id "MSTRG.67110"; transcript_id "MSTRG.67110.138"; exon_number "6";
chr16	StringTie	exon	2500268	2500490	1000	+	.	gene_id "MSTRG.67110"; transcript_id "MSTRG.67110.138"; exon_number "7";
chr16	StringTie	exon	2500804	2506106	1000	+	.	gene_id "MSTRG.67110"; transcript_id "MSTRG.67110.138"; exon_number "8";
chr16	StringTie	transcript	2475147	2506253	1000	+	.	gene_id "MSTRG.67110"; transcript_id "MSTRG.67110.139";
chr16	StringTie	exon	2475147	2475170	1000	+	.	gene_id "MSTRG.67110"; transcript_id "MSTRG.67110.139"; exon_number "1";
chr16	StringTie	exon	2491406	2491531	1000	+	.	gene_id "MSTRG.67110"; transcript_id "MSTRG.67110.139"; exon_number "2";
chr16	StringTie	exon	2496034	2497113	1000	+	.	gene_id "MSTRG.67110"; transcript_id "MSTRG.67110.139"; exon_number "3";
chr16	StringTie	exon	2498238	2498396	1000	+	.	gene_id "MSTRG.67110"; transcript_id "MSTRG.67110.139"; exon_number "4";
chr16	StringTie	exon	2499357	2499420	1000	+	.	gene_id "MSTRG.67110"; transcript_id "MSTRG.67110.139"; exon_number "5";
chr16	StringTie	exon	2499835	2499930	1000	+	.	gene_id "MSTRG.67110"; transcript_id "MSTRG.67110.139"; exon_number "6";
chr16	StringTie	exon	2500268	2500490	1000	+	.	gene_id "MSTRG.67110"; transcript_id "MSTRG.67110.139"; exon_number "7";
chr16	StringTie	exon	2500804	2506253	1000	+	.	gene_id "MSTRG.67110"; transcript_id "MSTRG.67110.139"; exon_number "8";
chr16	StringTie	transcript	2341013	2361716	1000	+	.	gene_id "MSTRG.67110"; transcript_id "MSTRG.67110.14";
chr16	StringTie	exon	2341013	2341372	1000	+	.	gene_id "MSTRG.67110"; transcript_id "MSTRG.67110.14"; exon_number "1";
chr16	StringTie	exon	2345811	2345928	1000	+	.	gene_id "MSTRG.67110"; transcript_id "MSTRG.67110.14"; exon_number "2";
chr16	StringTie	exon	2361116	2361200	1000	+	.	gene_id "MSTRG.67110"; transcript_id "MSTRG.67110.14"; exon_number "3";
chr16	StringTie	exon	2361455	2361716	1000	+	.	gene_id "MSTRG.67110"; transcript_id "MSTRG.67110.14"; exon_number "4";
chr16	StringTie	transcript	2475151	2509864	1000	+	.	gene_id "MSTRG.67110"; transcript_id "MSTRG.67110.140";
chr16	StringTie	exon	2475151	2475170	1000	+	.	gene_id "MSTRG.67110"; transcript_id "MSTRG.67110.140"; exon_number "1";
chr16	StringTie	exon	2480448	2483086	1000	+	.	gene_id "MSTRG.67110"; transcript_id "MSTRG.67110.140"; exon_number "2";
chr16	StringTie	exon	2496034	2497113	1000	+	.	gene_id "MSTRG.67110"; transcript_id "MSTRG.67110.140"; exon_number "3";
chr16	StringTie	exon	2498238	2498396	1000	+	.	gene_id "MSTRG.67110"; transcript_id "MSTRG.67110.140"; exon_number "4";
chr16	StringTie	exon	2499357	2499420	1000	+	.	gene_id "MSTRG.67110"; transcript_id "MSTRG.67110.140"; exon_number "5";
chr16	StringTie	exon	2499835	2499930	1000	+	.	gene_id "MSTRG.67110"; transcript_id "MSTRG.67110.140"; exon_number "6";
chr16	StringTie	exon	2500268	2500490	1000	+	.	gene_id "MSTRG.67110"; transcript_id "MSTRG.67110.140"; exon_number "7";
chr16	StringTie	exon	2500804	2500972	1000	+	.	gene_id "MSTRG.67110"; transcript_id "MSTRG.67110.140"; exon_number "8";
chr16	StringTie	exon	2501710	2509864	1000	+	.	gene_id "MSTRG.67110"; transcript_id "MSTRG.67110.140"; exon_number "9";
chr16	StringTie	transcript	2475153	2506131	1000	+	.	gene_id "MSTRG.67110"; transcript_id "MSTRG.67110.141";
chr16	StringTie	exon	2475153	2475170	1000	+	.	gene_id "MSTRG.67110"; transcript_id "MSTRG.67110.141"; exon_number "1";
chr16	StringTie	exon	2496034	2497113	1000	+	.	gene_id "MSTRG.67110"; transcript_id "MSTRG.67110.141"; exon_number "2";
chr16	StringTie	exon	2497710	2497727	1000	+	.	gene_id "MSTRG.67110"; transcript_id "MSTRG.67110.141"; exon_number "3";
chr16	StringTie	exon	2498238	2498396	1000	+	.	gene_id "MSTRG.67110"; transcript_id "MSTRG.67110.141"; exon_number "4";
chr16	StringTie	exon	2499357	2499420	1000	+	.	gene_id "MSTRG.67110"; transcript_id "MSTRG.67110.141"; exon_number "5";
chr16	StringTie	exon	2499835	2499930	1000	+	.	gene_id "MSTRG.67110"; transcript_id "MSTRG.67110.141"; exon_number "6";
chr16	StringTie	exon	2500268	2500490	1000	+	.	gene_id "MSTRG.67110"; transcript_id "MSTRG.67110.141"; exon_number "7";
chr16	StringTie	exon	2500804	2503297	1000	+	.	gene_id "MSTRG.67110"; transcript_id "MSTRG.67110.141"; exon_number "8";
chr16	StringTie	exon	2505972	2506131	1000	+	.	gene_id "MSTRG.67110"; transcript_id "MSTRG.67110.141"; exon_number "9";
chr16	StringTie	transcript	2475299	2509695	1000	+	.	gene_id "MSTRG.67110"; transcript_id "MSTRG.67110.143";
chr16	StringTie	exon	2475299	2483086	1000	+	.	gene_id "MSTRG.67110"; transcript_id "MSTRG.67110.143"; exon_number "1";
chr16	StringTie	exon	2496034	2497113	1000	+	.	gene_id "MSTRG.67110"; transcript_id "MSTRG.67110.143"; exon_number "2";
chr16	StringTie	exon	2498267	2498396	1000	+	.	gene_id "MSTRG.67110"; transcript_id "MSTRG.67110.143"; exon_number "3";
chr16	StringTie	exon	2499357	2499420	1000	+	.	gene_id "MSTRG.67110"; transcript_id "MSTRG.67110.143"; exon_number "4";
chr16	StringTie	exon	2499835	2499930	1000	+	.	gene_id "MSTRG.67110"; transcript_id "MSTRG.67110.143"; exon_number "5";
chr16	StringTie	exon	2500268	2500490	1000	+	.	gene_id "MSTRG.67110"; transcript_id "MSTRG.67110.143"; exon_number "6";
chr16	StringTie	exon	2500804	2509695	1000	+	.	gene_id "MSTRG.67110"; transcript_id "MSTRG.67110.143"; exon_number "7";
chr16	StringTie	transcript	2475388	2509791	1000	+	.	gene_id "MSTRG.67110"; transcript_id "MSTRG.67110.144";
chr16	StringTie	exon	2475388	2483086	1000	+	.	gene_id "MSTRG.67110"; transcript_id "MSTRG.67110.144"; exon_number "1";
chr16	StringTie	exon	2496034	2497113	1000	+	.	gene_id "MSTRG.67110"; transcript_id "MSTRG.67110.144"; exon_number "2";
chr16	StringTie	exon	2498242	2498396	1000	+	.	gene_id "MSTRG.67110"; transcript_id "MSTRG.67110.144"; exon_number "3";
chr16	StringTie	exon	2499357	2499420	1000	+	.	gene_id "MSTRG.67110"; transcript_id "MSTRG.67110.144"; exon_number "4";
chr16	StringTie	exon	2499835	2499930	1000	+	.	gene_id "MSTRG.67110"; transcript_id "MSTRG.67110.144"; exon_number "5";
chr16	StringTie	exon	2500268	2500490	1000	+	.	gene_id "MSTRG.67110"; transcript_id "MSTRG.67110.144"; exon_number "6";
chr16	StringTie	exon	2500804	2506124	1000	+	.	gene_id "MSTRG.67110"; transcript_id "MSTRG.67110.144"; exon_number "7";
chr16	StringTie	exon	2507046	2509791	1000	+	.	gene_id "MSTRG.67110"; transcript_id "MSTRG.67110.144"; exon_number "8";
chr16	StringTie	transcript	2475412	2485577	1000	+	.	gene_id "MSTRG.67110"; transcript_id "MSTRG.67110.145";
chr16	StringTie	exon	2475412	2483086	1000	+	.	gene_id "MSTRG.67110"; transcript_id "MSTRG.67110.145"; exon_number "1";
chr16	StringTie	exon	2485131	2485577	1000	+	.	gene_id "MSTRG.67110"; transcript_id "MSTRG.67110.145"; exon_number "2";
chr16	StringTie	transcript	2475431	2509537	1000	+	.	gene_id "MSTRG.67110"; transcript_id "MSTRG.67110.146";
chr16	StringTie	exon	2475431	2483086	1000	+	.	gene_id "MSTRG.67110"; transcript_id "MSTRG.67110.146"; exon_number "1";
chr16	StringTie	exon	2496034	2497113	1000	+	.	gene_id "MSTRG.67110"; transcript_id "MSTRG.67110.146"; exon_number "2";
chr16	StringTie	exon	2498242	2498396	1000	+	.	gene_id "MSTRG.67110"; transcript_id "MSTRG.67110.146"; exon_number "3";
chr16	StringTie	exon	2499357	2499420	1000	+	.	gene_id "MSTRG.67110"; transcript_id "MSTRG.67110.146"; exon_number "4";
chr16	StringTie	exon	2499835	2499930	1000	+	.	gene_id "MSTRG.67110"; transcript_id "MSTRG.67110.146"; exon_number "5";
chr16	StringTie	exon	2500268	2500490	1000	+	.	gene_id "MSTRG.67110"; transcript_id "MSTRG.67110.146"; exon_number "6";
chr16	StringTie	exon	2500804	2500972	1000	+	.	gene_id "MSTRG.67110"; transcript_id "MSTRG.67110.146"; exon_number "7";
chr16	StringTie	exon	2501710	2506124	1000	+	.	gene_id "MSTRG.67110"; transcript_id "MSTRG.67110.146"; exon_number "8";
chr16	StringTie	exon	2507056	2509537	1000	+	.	gene_id "MSTRG.67110"; transcript_id "MSTRG.67110.146"; exon_number "9";
chr16	StringTie	transcript	2482288	2509645	1000	+	.	gene_id "MSTRG.67110"; transcript_id "MSTRG.67110.148";
chr16	StringTie	exon	2482288	2483086	1000	+	.	gene_id "MSTRG.67110"; transcript_id "MSTRG.67110.148"; exon_number "1";
chr16	StringTie	exon	2496034	2497113	1000	+	.	gene_id "MSTRG.67110"; transcript_id "MSTRG.67110.148"; exon_number "2";
chr16	StringTie	exon	2498238	2498396	1000	+	.	gene_id "MSTRG.67110"; transcript_id "MSTRG.67110.148"; exon_number "3";
chr16	StringTie	exon	2499357	2499420	1000	+	.	gene_id "MSTRG.67110"; transcript_id "MSTRG.67110.148"; exon_number "4";
chr16	StringTie	exon	2499835	2499930	1000	+	.	gene_id "MSTRG.67110"; transcript_id "MSTRG.67110.148"; exon_number "5";
chr16	StringTie	exon	2500274	2500490	1000	+	.	gene_id "MSTRG.67110"; transcript_id "MSTRG.67110.148"; exon_number "6";
chr16	StringTie	exon	2500804	2500972	1000	+	.	gene_id "MSTRG.67110"; transcript_id "MSTRG.67110.148"; exon_number "7";
chr16	StringTie	exon	2501710	2509645	1000	+	.	gene_id "MSTRG.67110"; transcript_id "MSTRG.67110.148"; exon_number "8";
chr16	StringTie	transcript	2482368	2509687	1000	+	.	gene_id "MSTRG.67110"; transcript_id "MSTRG.67110.149";
chr16	StringTie	exon	2482368	2483086	1000	+	.	gene_id "MSTRG.67110"; transcript_id "MSTRG.67110.149"; exon_number "1";
chr16	StringTie	exon	2496034	2497113	1000	+	.	gene_id "MSTRG.67110"; transcript_id "MSTRG.67110.149"; exon_number "2";
chr16	StringTie	exon	2498238	2498396	1000	+	.	gene_id "MSTRG.67110"; transcript_id "MSTRG.67110.149"; exon_number "3";
chr16	StringTie	exon	2499357	2499420	1000	+	.	gene_id "MSTRG.67110"; transcript_id "MSTRG.67110.149"; exon_number "4";
chr16	StringTie	exon	2499835	2499930	1000	+	.	gene_id "MSTRG.67110"; transcript_id "MSTRG.67110.149"; exon_number "5";
chr16	StringTie	exon	2500268	2500490	1000	+	.	gene_id "MSTRG.67110"; transcript_id "MSTRG.67110.149"; exon_number "6";
chr16	StringTie	exon	2500804	2506124	1000	+	.	gene_id "MSTRG.67110"; transcript_id "MSTRG.67110.149"; exon_number "7";
chr16	StringTie	exon	2507046	2509687	1000	+	.	gene_id "MSTRG.67110"; transcript_id "MSTRG.67110.149"; exon_number "8";
chr16	StringTie	transcript	2341018	2355302	1000	+	.	gene_id "MSTRG.67110"; transcript_id "MSTRG.67110.15";
chr16	StringTie	exon	2341018	2341373	1000	+	.	gene_id "MSTRG.67110"; transcript_id "MSTRG.67110.15"; exon_number "1";
chr16	StringTie	exon	2355275	2355302	1000	+	.	gene_id "MSTRG.67110"; transcript_id "MSTRG.67110.15"; exon_number "2";
chr16	StringTie	transcript	2482369	2510039	1000	+	.	gene_id "MSTRG.67110"; transcript_id "MSTRG.67110.150";
chr16	StringTie	exon	2482369	2483086	1000	+	.	gene_id "MSTRG.67110"; transcript_id "MSTRG.67110.150"; exon_number "1";
chr16	StringTie	exon	2493593	2493706	1000	+	.	gene_id "MSTRG.67110"; transcript_id "MSTRG.67110.150"; exon_number "2";
chr16	StringTie	exon	2496034	2497113	1000	+	.	gene_id "MSTRG.67110"; transcript_id "MSTRG.67110.150"; exon_number "3";
chr16	StringTie	exon	2498238	2498396	1000	+	.	gene_id "MSTRG.67110"; transcript_id "MSTRG.67110.150"; exon_number "4";
chr16	StringTie	exon	2499357	2499420	1000	+	.	gene_id "MSTRG.67110"; transcript_id "MSTRG.67110.150"; exon_number "5";
chr16	StringTie	exon	2499835	2499930	1000	+	.	gene_id "MSTRG.67110"; transcript_id "MSTRG.67110.150"; exon_number "6";
chr16	StringTie	exon	2500268	2500490	1000	+	.	gene_id "MSTRG.67110"; transcript_id "MSTRG.67110.150"; exon_number "7";
chr16	StringTie	exon	2500804	2510039	1000	+	.	gene_id "MSTRG.67110"; transcript_id "MSTRG.67110.150"; exon_number "8";
chr16	StringTie	transcript	2482433	2509875	1000	+	.	gene_id "MSTRG.67110"; transcript_id "MSTRG.67110.151";
chr16	StringTie	exon	2482433	2483086	1000	+	.	gene_id "MSTRG.67110"; transcript_id "MSTRG.67110.151"; exon_number "1";
chr16	StringTie	exon	2496034	2497113	1000	+	.	gene_id "MSTRG.67110"; transcript_id "MSTRG.67110.151"; exon_number "2";
chr16	StringTie	exon	2497710	2497727	1000	+	.	gene_id "MSTRG.67110"; transcript_id "MSTRG.67110.151"; exon_number "3";
chr16	StringTie	exon	2498238	2498396	1000	+	.	gene_id "MSTRG.67110"; transcript_id "MSTRG.67110.151"; exon_number "4";
chr16	StringTie	exon	2499357	2499420	1000	+	.	gene_id "MSTRG.67110"; transcript_id "MSTRG.67110.151"; exon_number "5";
chr16	StringTie	exon	2499835	2499930	1000	+	.	gene_id "MSTRG.67110"; transcript_id "MSTRG.67110.151"; exon_number "6";
chr16	StringTie	exon	2500268	2500490	1000	+	.	gene_id "MSTRG.67110"; transcript_id "MSTRG.67110.151"; exon_number "7";
chr16	StringTie	exon	2500804	2506124	1000	+	.	gene_id "MSTRG.67110"; transcript_id "MSTRG.67110.151"; exon_number "8";
chr16	StringTie	exon	2507046	2509875	1000	+	.	gene_id "MSTRG.67110"; transcript_id "MSTRG.67110.151"; exon_number "9";
chr16	StringTie	transcript	2482433	2505754	1000	+	.	gene_id "MSTRG.67110"; transcript_id "MSTRG.67110.152";
chr16	StringTie	exon	2482433	2483086	1000	+	.	gene_id "MSTRG.67110"; transcript_id "MSTRG.67110.152"; exon_number "1";
chr16	StringTie	exon	2496034	2497113	1000	+	.	gene_id "MSTRG.67110"; transcript_id "MSTRG.67110.152"; exon_number "2";
chr16	StringTie	exon	2498238	2498396	1000	+	.	gene_id "MSTRG.67110"; transcript_id "MSTRG.67110.152"; exon_number "3";
chr16	StringTie	exon	2498942	2499198	1000	+	.	gene_id "MSTRG.67110"; transcript_id "MSTRG.67110.152"; exon_number "4";
chr16	StringTie	exon	2499357	2499420	1000	+	.	gene_id "MSTRG.67110"; transcript_id "MSTRG.67110.152"; exon_number "5";
chr16	StringTie	exon	2499835	2499930	1000	+	.	gene_id "MSTRG.67110"; transcript_id "MSTRG.67110.152"; exon_number "6";
chr16	StringTie	exon	2500268	2500490	1000	+	.	gene_id "MSTRG.67110"; transcript_id "MSTRG.67110.152"; exon_number "7";
chr16	StringTie	exon	2500804	2505754	1000	+	.	gene_id "MSTRG.67110"; transcript_id "MSTRG.67110.152"; exon_number "8";
chr16	StringTie	transcript	2482469	2509620	1000	+	.	gene_id "MSTRG.67110"; transcript_id "MSTRG.67110.153";
chr16	StringTie	exon	2482469	2483086	1000	+	.	gene_id "MSTRG.67110"; transcript_id "MSTRG.67110.153"; exon_number "1";
chr16	StringTie	exon	2496034	2497113	1000	+	.	gene_id "MSTRG.67110"; transcript_id "MSTRG.67110.153"; exon_number "2";
chr16	StringTie	exon	2498238	2498396	1000	+	.	gene_id "MSTRG.67110"; transcript_id "MSTRG.67110.153"; exon_number "3";
chr16	StringTie	exon	2499357	2499420	1000	+	.	gene_id "MSTRG.67110"; transcript_id "MSTRG.67110.153"; exon_number "4";
chr16	StringTie	exon	2499835	2499930	1000	+	.	gene_id "MSTRG.67110"; transcript_id "MSTRG.67110.153"; exon_number "5";
chr16	StringTie	exon	2500268	2500490	1000	+	.	gene_id "MSTRG.67110"; transcript_id "MSTRG.67110.153"; exon_number "6";
chr16	StringTie	exon	2500804	2500972	1000	+	.	gene_id "MSTRG.67110"; transcript_id "MSTRG.67110.153"; exon_number "7";
chr16	StringTie	exon	2501710	2506124	1000	+	.	gene_id "MSTRG.67110"; transcript_id "MSTRG.67110.153"; exon_number "8";
chr16	StringTie	exon	2507056	2509620	1000	+	.	gene_id "MSTRG.67110"; transcript_id "MSTRG.67110.153"; exon_number "9";
chr16	StringTie	transcript	2482487	2509650	1000	+	.	gene_id "MSTRG.67110"; transcript_id "MSTRG.67110.154";
chr16	StringTie	exon	2482487	2483086	1000	+	.	gene_id "MSTRG.67110"; transcript_id "MSTRG.67110.154"; exon_number "1";
chr16	StringTie	exon	2496034	2497113	1000	+	.	gene_id "MSTRG.67110"; transcript_id "MSTRG.67110.154"; exon_number "2";
chr16	StringTie	exon	2498238	2498396	1000	+	.	gene_id "MSTRG.67110"; transcript_id "MSTRG.67110.154"; exon_number "3";
chr16	StringTie	exon	2499357	2499420	1000	+	.	gene_id "MSTRG.67110"; transcript_id "MSTRG.67110.154"; exon_number "4";
chr16	StringTie	exon	2499835	2499930	1000	+	.	gene_id "MSTRG.67110"; transcript_id "MSTRG.67110.154"; exon_number "5";
chr16	StringTie	exon	2500268	2500490	1000	+	.	gene_id "MSTRG.67110"; transcript_id "MSTRG.67110.154"; exon_number "6";
chr16	StringTie	exon	2500804	2500972	1000	+	.	gene_id "MSTRG.67110"; transcript_id "MSTRG.67110.154"; exon_number "7";
chr16	StringTie	exon	2501710	2506124	1000	+	.	gene_id "MSTRG.67110"; transcript_id "MSTRG.67110.154"; exon_number "8";
chr16	StringTie	exon	2507046	2509650	1000	+	.	gene_id "MSTRG.67110"; transcript_id "MSTRG.67110.154"; exon_number "9";
chr16	StringTie	transcript	2482585	2509560	1000	+	.	gene_id "MSTRG.67110"; transcript_id "MSTRG.67110.155";
chr16	StringTie	exon	2482585	2483086	1000	+	.	gene_id "MSTRG.67110"; transcript_id "MSTRG.67110.155"; exon_number "1";
chr16	StringTie	exon	2496034	2497113	1000	+	.	gene_id "MSTRG.67110"; transcript_id "MSTRG.67110.155"; exon_number "2";
chr16	StringTie	exon	2497710	2497727	1000	+	.	gene_id "MSTRG.67110"; transcript_id "MSTRG.67110.155"; exon_number "3";
chr16	StringTie	exon	2498238	2498396	1000	+	.	gene_id "MSTRG.67110"; transcript_id "MSTRG.67110.155"; exon_number "4";
chr16	StringTie	exon	2499357	2499420	1000	+	.	gene_id "MSTRG.67110"; transcript_id "MSTRG.67110.155"; exon_number "5";
chr16	StringTie	exon	2499835	2499930	1000	+	.	gene_id "MSTRG.67110"; transcript_id "MSTRG.67110.155"; exon_number "6";
chr16	StringTie	exon	2500268	2500490	1000	+	.	gene_id "MSTRG.67110"; transcript_id "MSTRG.67110.155"; exon_number "7";
chr16	StringTie	exon	2500804	2500972	1000	+	.	gene_id "MSTRG.67110"; transcript_id "MSTRG.67110.155"; exon_number "8";
chr16	StringTie	exon	2501710	2506124	1000	+	.	gene_id "MSTRG.67110"; transcript_id "MSTRG.67110.155"; exon_number "9";
chr16	StringTie	exon	2507046	2509560	1000	+	.	gene_id "MSTRG.67110"; transcript_id "MSTRG.67110.155"; exon_number "10";
chr16	StringTie	transcript	2482594	2506311	1000	+	.	gene_id "MSTRG.67110"; transcript_id "MSTRG.67110.156";
chr16	StringTie	exon	2482594	2483086	1000	+	.	gene_id "MSTRG.67110"; transcript_id "MSTRG.67110.156"; exon_number "1";
chr16	StringTie	exon	2496034	2497113	1000	+	.	gene_id "MSTRG.67110"; transcript_id "MSTRG.67110.156"; exon_number "2";
chr16	StringTie	exon	2498238	2498396	1000	+	.	gene_id "MSTRG.67110"; transcript_id "MSTRG.67110.156"; exon_number "3";
chr16	StringTie	exon	2499357	2499420	1000	+	.	gene_id "MSTRG.67110"; transcript_id "MSTRG.67110.156"; exon_number "4";
chr16	StringTie	exon	2499835	2499930	1000	+	.	gene_id "MSTRG.67110"; transcript_id "MSTRG.67110.156"; exon_number "5";
chr16	StringTie	exon	2500268	2500490	1000	+	.	gene_id "MSTRG.67110"; transcript_id "MSTRG.67110.156"; exon_number "6";
chr16	StringTie	exon	2501710	2506311	1000	+	.	gene_id "MSTRG.67110"; transcript_id "MSTRG.67110.156"; exon_number "7";
chr16	StringTie	transcript	2482610	2505744	1000	+	.	gene_id "MSTRG.67110"; transcript_id "MSTRG.67110.157";
chr16	StringTie	exon	2482610	2483086	1000	+	.	gene_id "MSTRG.67110"; transcript_id "MSTRG.67110.157"; exon_number "1";
chr16	StringTie	exon	2496034	2497113	1000	+	.	gene_id "MSTRG.67110"; transcript_id "MSTRG.67110.157"; exon_number "2";
chr16	StringTie	exon	2497710	2499198	1000	+	.	gene_id "MSTRG.67110"; transcript_id "MSTRG.67110.157"; exon_number "3";
chr16	StringTie	exon	2499357	2499420	1000	+	.	gene_id "MSTRG.67110"; transcript_id "MSTRG.67110.157"; exon_number "4";
chr16	StringTie	exon	2499835	2499930	1000	+	.	gene_id "MSTRG.67110"; transcript_id "MSTRG.67110.157"; exon_number "5";
chr16	StringTie	exon	2500268	2500490	1000	+	.	gene_id "MSTRG.67110"; transcript_id "MSTRG.67110.157"; exon_number "6";
chr16	StringTie	exon	2500804	2505744	1000	+	.	gene_id "MSTRG.67110"; transcript_id "MSTRG.67110.157"; exon_number "7";
chr16	StringTie	transcript	2482615	2505790	1000	+	.	gene_id "MSTRG.67110"; transcript_id "MSTRG.67110.158";
chr16	StringTie	exon	2482615	2482739	1000	+	.	gene_id "MSTRG.67110"; transcript_id "MSTRG.67110.158"; exon_number "1";
chr16	StringTie	exon	2482950	2483086	1000	+	.	gene_id "MSTRG.67110"; transcript_id "MSTRG.67110.158"; exon_number "2";
chr16	StringTie	exon	2496034	2497113	1000	+	.	gene_id "MSTRG.67110"; transcript_id "MSTRG.67110.158"; exon_number "3";
chr16	StringTie	exon	2498242	2498396	1000	+	.	gene_id "MSTRG.67110"; transcript_id "MSTRG.67110.158"; exon_number "4";
chr16	StringTie	exon	2499357	2499420	1000	+	.	gene_id "MSTRG.67110"; transcript_id "MSTRG.67110.158"; exon_number "5";
chr16	StringTie	exon	2499835	2499930	1000	+	.	gene_id "MSTRG.67110"; transcript_id "MSTRG.67110.158"; exon_number "6";
chr16	StringTie	exon	2500268	2500490	1000	+	.	gene_id "MSTRG.67110"; transcript_id "MSTRG.67110.158"; exon_number "7";
chr16	StringTie	exon	2500804	2500972	1000	+	.	gene_id "MSTRG.67110"; transcript_id "MSTRG.67110.158"; exon_number "8";
chr16	StringTie	exon	2501710	2505790	1000	+	.	gene_id "MSTRG.67110"; transcript_id "MSTRG.67110.158"; exon_number "9";
chr16	StringTie	transcript	2482625	2509661	1000	+	.	gene_id "MSTRG.67110"; transcript_id "MSTRG.67110.159";
chr16	StringTie	exon	2482625	2483086	1000	+	.	gene_id "MSTRG.67110"; transcript_id "MSTRG.67110.159"; exon_number "1";
chr16	StringTie	exon	2496034	2497113	1000	+	.	gene_id "MSTRG.67110"; transcript_id "MSTRG.67110.159"; exon_number "2";
chr16	StringTie	exon	2497710	2497727	1000	+	.	gene_id "MSTRG.67110"; transcript_id "MSTRG.67110.159"; exon_number "3";
chr16	StringTie	exon	2498242	2499420	1000	+	.	gene_id "MSTRG.67110"; transcript_id "MSTRG.67110.159"; exon_number "4";
chr16	StringTie	exon	2499835	2499930	1000	+	.	gene_id "MSTRG.67110"; transcript_id "MSTRG.67110.159"; exon_number "5";
chr16	StringTie	exon	2500268	2500490	1000	+	.	gene_id "MSTRG.67110"; transcript_id "MSTRG.67110.159"; exon_number "6";
chr16	StringTie	exon	2500804	2506124	1000	+	.	gene_id "MSTRG.67110"; transcript_id "MSTRG.67110.159"; exon_number "7";
chr16	StringTie	exon	2507046	2509661	1000	+	.	gene_id "MSTRG.67110"; transcript_id "MSTRG.67110.159"; exon_number "8";
chr16	StringTie	transcript	2341026	2458898	1000	+	.	gene_id "MSTRG.67110"; transcript_id "MSTRG.67110.16";
chr16	StringTie	exon	2341026	2341373	1000	+	.	gene_id "MSTRG.67110"; transcript_id "MSTRG.67110.16"; exon_number "1";
chr16	StringTie	exon	2345163	2361804	1000	+	.	gene_id "MSTRG.67110"; transcript_id "MSTRG.67110.16"; exon_number "2";
chr16	StringTie	exon	2365687	2365808	1000	+	.	gene_id "MSTRG.67110"; transcript_id "MSTRG.67110.16"; exon_number "3";
chr16	StringTie	exon	2366962	2367124	1000	+	.	gene_id "MSTRG.67110"; transcript_id "MSTRG.67110.16"; exon_number "4";
chr16	StringTie	exon	2370338	2370597	1000	+	.	gene_id "MSTRG.67110"; transcript_id "MSTRG.67110.16"; exon_number "5";
chr16	StringTie	exon	2373954	2374070	1000	+	.	gene_id "MSTRG.67110"; transcript_id "MSTRG.67110.16"; exon_number "6";
chr16	StringTie	exon	2375343	2375455	1000	+	.	gene_id "MSTRG.67110"; transcript_id "MSTRG.67110.16"; exon_number "7";
chr16	StringTie	exon	2379428	2379581	1000	+	.	gene_id "MSTRG.67110"; transcript_id "MSTRG.67110.16"; exon_number "8";
chr16	StringTie	exon	2386104	2386256	1000	+	.	gene_id "MSTRG.67110"; transcript_id "MSTRG.67110.16"; exon_number "9";
chr16	StringTie	exon	2395840	2395938	1000	+	.	gene_id "MSTRG.67110"; transcript_id "MSTRG.67110.16"; exon_number "10";
chr16	StringTie	exon	2406608	2406909	1000	+	.	gene_id "MSTRG.67110"; transcript_id "MSTRG.67110.16"; exon_number "11";
chr16	StringTie	exon	2410176	2410436	1000	+	.	gene_id "MSTRG.67110"; transcript_id "MSTRG.67110.16"; exon_number "12";
chr16	StringTie	exon	2410628	2410825	1000	+	.	gene_id "MSTRG.67110"; transcript_id "MSTRG.67110.16"; exon_number "13";
chr16	StringTie	exon	2412278	2412397	1000	+	.	gene_id "MSTRG.67110"; transcript_id "MSTRG.67110.16"; exon_number "14";
chr16	StringTie	exon	2422580	2422767	1000	+	.	gene_id "MSTRG.67110"; transcript_id "MSTRG.67110.16"; exon_number "15";
chr16	StringTie	exon	2424159	2424335	1000	+	.	gene_id "MSTRG.67110"; transcript_id "MSTRG.67110.16"; exon_number "16";
chr16	StringTie	exon	2424578	2424767	1000	+	.	gene_id "MSTRG.67110"; transcript_id "MSTRG.67110.16"; exon_number "17";
chr16	StringTie	exon	2424977	2425049	1000	+	.	gene_id "MSTRG.67110"; transcript_id "MSTRG.67110.16"; exon_number "18";
chr16	StringTie	exon	2425559	2425701	1000	+	.	gene_id "MSTRG.67110"; transcript_id "MSTRG.67110.16"; exon_number "19";
chr16	StringTie	exon	2431130	2431284	1000	+	.	gene_id "MSTRG.67110"; transcript_id "MSTRG.67110.16"; exon_number "20";
chr16	StringTie	exon	2432961	2433067	1000	+	.	gene_id "MSTRG.67110"; transcript_id "MSTRG.67110.16"; exon_number "21";
chr16	StringTie	exon	2435806	2435873	1000	+	.	gene_id "MSTRG.67110"; transcript_id "MSTRG.67110.16"; exon_number "22";
chr16	StringTie	exon	2437129	2437322	1000	+	.	gene_id "MSTRG.67110"; transcript_id "MSTRG.67110.16"; exon_number "23";
chr16	StringTie	exon	2438070	2438123	1000	+	.	gene_id "MSTRG.67110"; transcript_id "MSTRG.67110.16"; exon_number "24";
chr16	StringTie	exon	2439353	2439457	1000	+	.	gene_id "MSTRG.67110"; transcript_id "MSTRG.67110.16"; exon_number "25";
chr16	StringTie	exon	2439749	2439826	1000	+	.	gene_id "MSTRG.67110"; transcript_id "MSTRG.67110.16"; exon_number "26";
chr16	StringTie	exon	2443649	2443800	1000	+	.	gene_id "MSTRG.67110"; transcript_id "MSTRG.67110.16"; exon_number "27";
chr16	StringTie	exon	2445458	2445622	1000	+	.	gene_id "MSTRG.67110"; transcript_id "MSTRG.67110.16"; exon_number "28";
chr16	StringTie	exon	2448855	2448978	1000	+	.	gene_id "MSTRG.67110"; transcript_id "MSTRG.67110.16"; exon_number "29";
chr16	StringTie	exon	2449282	2449462	1000	+	.	gene_id "MSTRG.67110"; transcript_id "MSTRG.67110.16"; exon_number "30";
chr16	StringTie	exon	2449828	2449915	1000	+	.	gene_id "MSTRG.67110"; transcript_id "MSTRG.67110.16"; exon_number "31";
chr16	StringTie	exon	2453210	2453537	1000	+	.	gene_id "MSTRG.67110"; transcript_id "MSTRG.67110.16"; exon_number "32";
chr16	StringTie	exon	2455395	2455564	1000	+	.	gene_id "MSTRG.67110"; transcript_id "MSTRG.67110.16"; exon_number "33";
chr16	StringTie	exon	2456545	2458898	1000	+	.	gene_id "MSTRG.67110"; transcript_id "MSTRG.67110.16"; exon_number "34";
chr16	StringTie	transcript	2482625	2506331	1000	+	.	gene_id "MSTRG.67110"; transcript_id "MSTRG.67110.160";
chr16	StringTie	exon	2482625	2483086	1000	+	.	gene_id "MSTRG.67110"; transcript_id "MSTRG.67110.160"; exon_number "1";
chr16	StringTie	exon	2496034	2497113	1000	+	.	gene_id "MSTRG.67110"; transcript_id "MSTRG.67110.160"; exon_number "2";
chr16	StringTie	exon	2498238	2498396	1000	+	.	gene_id "MSTRG.67110"; transcript_id "MSTRG.67110.160"; exon_number "3";
chr16	StringTie	exon	2499357	2499420	1000	+	.	gene_id "MSTRG.67110"; transcript_id "MSTRG.67110.160"; exon_number "4";
chr16	StringTie	exon	2499835	2499930	1000	+	.	gene_id "MSTRG.67110"; transcript_id "MSTRG.67110.160"; exon_number "5";
chr16	StringTie	exon	2500268	2500490	1000	+	.	gene_id "MSTRG.67110"; transcript_id "MSTRG.67110.160"; exon_number "6";
chr16	StringTie	exon	2500804	2503297	1000	+	.	gene_id "MSTRG.67110"; transcript_id "MSTRG.67110.160"; exon_number "7";
chr16	StringTie	exon	2505972	2506331	1000	+	.	gene_id "MSTRG.67110"; transcript_id "MSTRG.67110.160"; exon_number "8";
chr16	StringTie	transcript	2482630	2505765	1000	+	.	gene_id "MSTRG.67110"; transcript_id "MSTRG.67110.161";
chr16	StringTie	exon	2482630	2483086	1000	+	.	gene_id "MSTRG.67110"; transcript_id "MSTRG.67110.161"; exon_number "1";
chr16	StringTie	exon	2496034	2497113	1000	+	.	gene_id "MSTRG.67110"; transcript_id "MSTRG.67110.161"; exon_number "2";
chr16	StringTie	exon	2497710	2497727	1000	+	.	gene_id "MSTRG.67110"; transcript_id "MSTRG.67110.161"; exon_number "3";
chr16	StringTie	exon	2498242	2498396	1000	+	.	gene_id "MSTRG.67110"; transcript_id "MSTRG.67110.161"; exon_number "4";
chr16	StringTie	exon	2499357	2499420	1000	+	.	gene_id "MSTRG.67110"; transcript_id "MSTRG.67110.161"; exon_number "5";
chr16	StringTie	exon	2499835	2499930	1000	+	.	gene_id "MSTRG.67110"; transcript_id "MSTRG.67110.161"; exon_number "6";
chr16	StringTie	exon	2500268	2500490	1000	+	.	gene_id "MSTRG.67110"; transcript_id "MSTRG.67110.161"; exon_number "7";
chr16	StringTie	exon	2500804	2505765	1000	+	.	gene_id "MSTRG.67110"; transcript_id "MSTRG.67110.161"; exon_number "8";
chr16	StringTie	transcript	2482662	2505794	1000	+	.	gene_id "MSTRG.67110"; transcript_id "MSTRG.67110.162";
chr16	StringTie	exon	2482662	2483086	1000	+	.	gene_id "MSTRG.67110"; transcript_id "MSTRG.67110.162"; exon_number "1";
chr16	StringTie	exon	2496034	2497113	1000	+	.	gene_id "MSTRG.67110"; transcript_id "MSTRG.67110.162"; exon_number "2";
chr16	StringTie	exon	2497710	2497727	1000	+	.	gene_id "MSTRG.67110"; transcript_id "MSTRG.67110.162"; exon_number "3";
chr16	StringTie	exon	2498267	2498396	1000	+	.	gene_id "MSTRG.67110"; transcript_id "MSTRG.67110.162"; exon_number "4";
chr16	StringTie	exon	2499357	2499420	1000	+	.	gene_id "MSTRG.67110"; transcript_id "MSTRG.67110.162"; exon_number "5";
chr16	StringTie	exon	2499835	2499930	1000	+	.	gene_id "MSTRG.67110"; transcript_id "MSTRG.67110.162"; exon_number "6";
chr16	StringTie	exon	2500268	2500490	1000	+	.	gene_id "MSTRG.67110"; transcript_id "MSTRG.67110.162"; exon_number "7";
chr16	StringTie	exon	2500804	2505794	1000	+	.	gene_id "MSTRG.67110"; transcript_id "MSTRG.67110.162"; exon_number "8";
chr16	StringTie	transcript	2482673	2506124	1000	+	.	gene_id "MSTRG.67110"; transcript_id "MSTRG.67110.163";
chr16	StringTie	exon	2482673	2483086	1000	+	.	gene_id "MSTRG.67110"; transcript_id "MSTRG.67110.163"; exon_number "1";
chr16	StringTie	exon	2496034	2497113	1000	+	.	gene_id "MSTRG.67110"; transcript_id "MSTRG.67110.163"; exon_number "2";
chr16	StringTie	exon	2497710	2497727	1000	+	.	gene_id "MSTRG.67110"; transcript_id "MSTRG.67110.163"; exon_number "3";
chr16	StringTie	exon	2498242	2498396	1000	+	.	gene_id "MSTRG.67110"; transcript_id "MSTRG.67110.163"; exon_number "4";
chr16	StringTie	exon	2499357	2499420	1000	+	.	gene_id "MSTRG.67110"; transcript_id "MSTRG.67110.163"; exon_number "5";
chr16	StringTie	exon	2499835	2499930	1000	+	.	gene_id "MSTRG.67110"; transcript_id "MSTRG.67110.163"; exon_number "6";
chr16	StringTie	exon	2500268	2500490	1000	+	.	gene_id "MSTRG.67110"; transcript_id "MSTRG.67110.163"; exon_number "7";
chr16	StringTie	exon	2500804	2500972	1000	+	.	gene_id "MSTRG.67110"; transcript_id "MSTRG.67110.163"; exon_number "8";
chr16	StringTie	exon	2501710	2506124	1000	+	.	gene_id "MSTRG.67110"; transcript_id "MSTRG.67110.163"; exon_number "9";
chr16	StringTie	transcript	2482728	2509781	1000	+	.	gene_id "MSTRG.67110"; transcript_id "MSTRG.67110.164";
chr16	StringTie	exon	2482728	2483086	1000	+	.	gene_id "MSTRG.67110"; transcript_id "MSTRG.67110.164"; exon_number "1";
chr16	StringTie	exon	2496034	2497113	1000	+	.	gene_id "MSTRG.67110"; transcript_id "MSTRG.67110.164"; exon_number "2";
chr16	StringTie	exon	2498242	2498396	1000	+	.	gene_id "MSTRG.67110"; transcript_id "MSTRG.67110.164"; exon_number "3";
chr16	StringTie	exon	2499357	2499420	1000	+	.	gene_id "MSTRG.67110"; transcript_id "MSTRG.67110.164"; exon_number "4";
chr16	StringTie	exon	2499835	2499930	1000	+	.	gene_id "MSTRG.67110"; transcript_id "MSTRG.67110.164"; exon_number "5";
chr16	StringTie	exon	2500268	2500490	1000	+	.	gene_id "MSTRG.67110"; transcript_id "MSTRG.67110.164"; exon_number "6";
chr16	StringTie	exon	2500804	2500972	1000	+	.	gene_id "MSTRG.67110"; transcript_id "MSTRG.67110.164"; exon_number "7";
chr16	StringTie	exon	2501710	2509781	1000	+	.	gene_id "MSTRG.67110"; transcript_id "MSTRG.67110.164"; exon_number "8";
chr16	StringTie	transcript	2482892	2505793	1000	+	.	gene_id "MSTRG.67110"; transcript_id "MSTRG.67110.165";
chr16	StringTie	exon	2482892	2483086	1000	+	.	gene_id "MSTRG.67110"; transcript_id "MSTRG.67110.165"; exon_number "1";
chr16	StringTie	exon	2496034	2497113	1000	+	.	gene_id "MSTRG.67110"; transcript_id "MSTRG.67110.165"; exon_number "2";
chr16	StringTie	exon	2498238	2498381	1000	+	.	gene_id "MSTRG.67110"; transcript_id "MSTRG.67110.165"; exon_number "3";
chr16	StringTie	exon	2499357	2499420	1000	+	.	gene_id "MSTRG.67110"; transcript_id "MSTRG.67110.165"; exon_number "4";
chr16	StringTie	exon	2499835	2499930	1000	+	.	gene_id "MSTRG.67110"; transcript_id "MSTRG.67110.165"; exon_number "5";
chr16	StringTie	exon	2500268	2500490	1000	+	.	gene_id "MSTRG.67110"; transcript_id "MSTRG.67110.165"; exon_number "6";
chr16	StringTie	exon	2500804	2505793	1000	+	.	gene_id "MSTRG.67110"; transcript_id "MSTRG.67110.165"; exon_number "7";
chr16	StringTie	transcript	2482916	2506307	1000	+	.	gene_id "MSTRG.67110"; transcript_id "MSTRG.67110.166";
chr16	StringTie	exon	2482916	2483086	1000	+	.	gene_id "MSTRG.67110"; transcript_id "MSTRG.67110.166"; exon_number "1";
chr16	StringTie	exon	2496034	2497113	1000	+	.	gene_id "MSTRG.67110"; transcript_id "MSTRG.67110.166"; exon_number "2";
chr16	StringTie	exon	2498238	2498396	1000	+	.	gene_id "MSTRG.67110"; transcript_id "MSTRG.67110.166"; exon_number "3";
chr16	StringTie	exon	2499357	2499420	1000	+	.	gene_id "MSTRG.67110"; transcript_id "MSTRG.67110.166"; exon_number "4";
chr16	StringTie	exon	2499835	2499930	1000	+	.	gene_id "MSTRG.67110"; transcript_id "MSTRG.67110.166"; exon_number "5";
chr16	StringTie	exon	2500268	2500486	1000	+	.	gene_id "MSTRG.67110"; transcript_id "MSTRG.67110.166"; exon_number "6";
chr16	StringTie	exon	2500804	2506307	1000	+	.	gene_id "MSTRG.67110"; transcript_id "MSTRG.67110.166"; exon_number "7";
chr16	StringTie	transcript	2482919	2506325	1000	+	.	gene_id "MSTRG.67110"; transcript_id "MSTRG.67110.167";
chr16	StringTie	exon	2482919	2483086	1000	+	.	gene_id "MSTRG.67110"; transcript_id "MSTRG.67110.167"; exon_number "1";
chr16	StringTie	exon	2496034	2497113	1000	+	.	gene_id "MSTRG.67110"; transcript_id "MSTRG.67110.167"; exon_number "2";
chr16	StringTie	exon	2498238	2499198	1000	+	.	gene_id "MSTRG.67110"; transcript_id "MSTRG.67110.167"; exon_number "3";
chr16	StringTie	exon	2499357	2499420	1000	+	.	gene_id "MSTRG.67110"; transcript_id "MSTRG.67110.167"; exon_number "4";
chr16	StringTie	exon	2499835	2499930	1000	+	.	gene_id "MSTRG.67110"; transcript_id "MSTRG.67110.167"; exon_number "5";
chr16	StringTie	exon	2500268	2500490	1000	+	.	gene_id "MSTRG.67110"; transcript_id "MSTRG.67110.167"; exon_number "6";
chr16	StringTie	exon	2500804	2500972	1000	+	.	gene_id "MSTRG.67110"; transcript_id "MSTRG.67110.167"; exon_number "7";
chr16	StringTie	exon	2501710	2506325	1000	+	.	gene_id "MSTRG.67110"; transcript_id "MSTRG.67110.167"; exon_number "8";
chr16	StringTie	transcript	2482922	2505796	1000	+	.	gene_id "MSTRG.67110"; transcript_id "MSTRG.67110.168";
chr16	StringTie	exon	2482922	2483086	1000	+	.	gene_id "MSTRG.67110"; transcript_id "MSTRG.67110.168"; exon_number "1";
chr16	StringTie	exon	2496034	2497113	1000	+	.	gene_id "MSTRG.67110"; transcript_id "MSTRG.67110.168"; exon_number "2";
chr16	StringTie	exon	2497710	2497727	1000	+	.	gene_id "MSTRG.67110"; transcript_id "MSTRG.67110.168"; exon_number "3";
chr16	StringTie	exon	2498238	2498396	1000	+	.	gene_id "MSTRG.67110"; transcript_id "MSTRG.67110.168"; exon_number "4";
chr16	StringTie	exon	2499357	2499420	1000	+	.	gene_id "MSTRG.67110"; transcript_id "MSTRG.67110.168"; exon_number "5";
chr16	StringTie	exon	2499835	2499930	1000	+	.	gene_id "MSTRG.67110"; transcript_id "MSTRG.67110.168"; exon_number "6";
chr16	StringTie	exon	2500268	2500490	1000	+	.	gene_id "MSTRG.67110"; transcript_id "MSTRG.67110.168"; exon_number "7";
chr16	StringTie	exon	2500705	2505796	1000	+	.	gene_id "MSTRG.67110"; transcript_id "MSTRG.67110.168"; exon_number "8";
chr16	StringTie	transcript	2482926	2505767	1000	+	.	gene_id "MSTRG.67110"; transcript_id "MSTRG.67110.169";
chr16	StringTie	exon	2482926	2483086	1000	+	.	gene_id "MSTRG.67110"; transcript_id "MSTRG.67110.169"; exon_number "1";
chr16	StringTie	exon	2496034	2497113	1000	+	.	gene_id "MSTRG.67110"; transcript_id "MSTRG.67110.169"; exon_number "2";
chr16	StringTie	exon	2497710	2497727	1000	+	.	gene_id "MSTRG.67110"; transcript_id "MSTRG.67110.169"; exon_number "3";
chr16	StringTie	exon	2498238	2498396	1000	+	.	gene_id "MSTRG.67110"; transcript_id "MSTRG.67110.169"; exon_number "4";
chr16	StringTie	exon	2499357	2499420	1000	+	.	gene_id "MSTRG.67110"; transcript_id "MSTRG.67110.169"; exon_number "5";
chr16	StringTie	exon	2499835	2499930	1000	+	.	gene_id "MSTRG.67110"; transcript_id "MSTRG.67110.169"; exon_number "6";
chr16	StringTie	exon	2500274	2500490	1000	+	.	gene_id "MSTRG.67110"; transcript_id "MSTRG.67110.169"; exon_number "7";
chr16	StringTie	exon	2500804	2505767	1000	+	.	gene_id "MSTRG.67110"; transcript_id "MSTRG.67110.169"; exon_number "8";
chr16	StringTie	transcript	2482933	2506321	1000	+	.	gene_id "MSTRG.67110"; transcript_id "MSTRG.67110.170";
chr16	StringTie	exon	2482933	2483086	1000	+	.	gene_id "MSTRG.67110"; transcript_id "MSTRG.67110.170"; exon_number "1";
chr16	StringTie	exon	2496034	2497113	1000	+	.	gene_id "MSTRG.67110"; transcript_id "MSTRG.67110.170"; exon_number "2";
chr16	StringTie	exon	2498242	2498396	1000	+	.	gene_id "MSTRG.67110"; transcript_id "MSTRG.67110.170"; exon_number "3";
chr16	StringTie	exon	2499835	2499930	1000	+	.	gene_id "MSTRG.67110"; transcript_id "MSTRG.67110.170"; exon_number "4";
chr16	StringTie	exon	2500268	2500490	1000	+	.	gene_id "MSTRG.67110"; transcript_id "MSTRG.67110.170"; exon_number "5";
chr16	StringTie	exon	2500804	2500972	1000	+	.	gene_id "MSTRG.67110"; transcript_id "MSTRG.67110.170"; exon_number "6";
chr16	StringTie	exon	2501710	2506321	1000	+	.	gene_id "MSTRG.67110"; transcript_id "MSTRG.67110.170"; exon_number "7";
chr16	StringTie	transcript	2482934	2485527	1000	+	.	gene_id "MSTRG.67110"; transcript_id "MSTRG.67110.171";
chr16	StringTie	exon	2482934	2483086	1000	+	.	gene_id "MSTRG.67110"; transcript_id "MSTRG.67110.171"; exon_number "1";
chr16	StringTie	exon	2485131	2485246	1000	+	.	gene_id "MSTRG.67110"; transcript_id "MSTRG.67110.171"; exon_number "2";
chr16	StringTie	exon	2485371	2485527	1000	+	.	gene_id "MSTRG.67110"; transcript_id "MSTRG.67110.171"; exon_number "3";
chr16	StringTie	transcript	2482941	2505739	1000	+	.	gene_id "MSTRG.67110"; transcript_id "MSTRG.67110.172";
chr16	StringTie	exon	2482941	2483086	1000	+	.	gene_id "MSTRG.67110"; transcript_id "MSTRG.67110.172"; exon_number "1";
chr16	StringTie	exon	2496034	2497113	1000	+	.	gene_id "MSTRG.67110"; transcript_id "MSTRG.67110.172"; exon_number "2";
chr16	StringTie	exon	2497710	2497727	1000	+	.	gene_id "MSTRG.67110"; transcript_id "MSTRG.67110.172"; exon_number "3";
chr16	StringTie	exon	2498238	2499198	1000	+	.	gene_id "MSTRG.67110"; transcript_id "MSTRG.67110.172"; exon_number "4";
chr16	StringTie	exon	2499357	2499420	1000	+	.	gene_id "MSTRG.67110"; transcript_id "MSTRG.67110.172"; exon_number "5";
chr16	StringTie	exon	2499835	2499930	1000	+	.	gene_id "MSTRG.67110"; transcript_id "MSTRG.67110.172"; exon_number "6";
chr16	StringTie	exon	2500268	2500490	1000	+	.	gene_id "MSTRG.67110"; transcript_id "MSTRG.67110.172"; exon_number "7";
chr16	StringTie	exon	2500804	2505739	1000	+	.	gene_id "MSTRG.67110"; transcript_id "MSTRG.67110.172"; exon_number "8";
chr16	StringTie	transcript	2483066	2506159	1000	+	.	gene_id "MSTRG.67110"; transcript_id "MSTRG.67110.175";
chr16	StringTie	exon	2483066	2483086	1000	+	.	gene_id "MSTRG.67110"; transcript_id "MSTRG.67110.175"; exon_number "1";
chr16	StringTie	exon	2496034	2497113	1000	+	.	gene_id "MSTRG.67110"; transcript_id "MSTRG.67110.175"; exon_number "2";
chr16	StringTie	exon	2498238	2498396	1000	+	.	gene_id "MSTRG.67110"; transcript_id "MSTRG.67110.175"; exon_number "3";
chr16	StringTie	exon	2498942	2499930	1000	+	.	gene_id "MSTRG.67110"; transcript_id "MSTRG.67110.175"; exon_number "4";
chr16	StringTie	exon	2500268	2500490	1000	+	.	gene_id "MSTRG.67110"; transcript_id "MSTRG.67110.175"; exon_number "5";
chr16	StringTie	exon	2500804	2500972	1000	+	.	gene_id "MSTRG.67110"; transcript_id "MSTRG.67110.175"; exon_number "6";
chr16	StringTie	exon	2501710	2506159	1000	+	.	gene_id "MSTRG.67110"; transcript_id "MSTRG.67110.175"; exon_number "7";
chr16	StringTie	transcript	2487396	2506147	1000	+	.	gene_id "MSTRG.67110"; transcript_id "MSTRG.67110.176";
chr16	StringTie	exon	2487396	2487430	1000	+	.	gene_id "MSTRG.67110"; transcript_id "MSTRG.67110.176"; exon_number "1";
chr16	StringTie	exon	2496034	2497113	1000	+	.	gene_id "MSTRG.67110"; transcript_id "MSTRG.67110.176"; exon_number "2";
chr16	StringTie	exon	2498238	2498396	1000	+	.	gene_id "MSTRG.67110"; transcript_id "MSTRG.67110.176"; exon_number "3";
chr16	StringTie	exon	2499357	2499420	1000	+	.	gene_id "MSTRG.67110"; transcript_id "MSTRG.67110.176"; exon_number "4";
chr16	StringTie	exon	2499835	2499930	1000	+	.	gene_id "MSTRG.67110"; transcript_id "MSTRG.67110.176"; exon_number "5";
chr16	StringTie	exon	2500268	2500490	1000	+	.	gene_id "MSTRG.67110"; transcript_id "MSTRG.67110.176"; exon_number "6";
chr16	StringTie	exon	2500804	2506147	1000	+	.	gene_id "MSTRG.67110"; transcript_id "MSTRG.67110.176"; exon_number "7";
chr16	StringTie	transcript	2489560	2505722	1000	+	.	gene_id "MSTRG.67110"; transcript_id "MSTRG.67110.177";
chr16	StringTie	exon	2489560	2489578	1000	+	.	gene_id "MSTRG.67110"; transcript_id "MSTRG.67110.177"; exon_number "1";
chr16	StringTie	exon	2496034	2497113	1000	+	.	gene_id "MSTRG.67110"; transcript_id "MSTRG.67110.177"; exon_number "2";
chr16	StringTie	exon	2498238	2498396	1000	+	.	gene_id "MSTRG.67110"; transcript_id "MSTRG.67110.177"; exon_number "3";
chr16	StringTie	exon	2499357	2499420	1000	+	.	gene_id "MSTRG.67110"; transcript_id "MSTRG.67110.177"; exon_number "4";
chr16	StringTie	exon	2499835	2499930	1000	+	.	gene_id "MSTRG.67110"; transcript_id "MSTRG.67110.177"; exon_number "5";
chr16	StringTie	exon	2500268	2500490	1000	+	.	gene_id "MSTRG.67110"; transcript_id "MSTRG.67110.177"; exon_number "6";
chr16	StringTie	exon	2500804	2505722	1000	+	.	gene_id "MSTRG.67110"; transcript_id "MSTRG.67110.177"; exon_number "7";
chr16	StringTie	transcript	2491416	2506328	1000	+	.	gene_id "MSTRG.67110"; transcript_id "MSTRG.67110.178";
chr16	StringTie	exon	2491416	2491531	1000	+	.	gene_id "MSTRG.67110"; transcript_id "MSTRG.67110.178"; exon_number "1";
chr16	StringTie	exon	2496034	2497113	1000	+	.	gene_id "MSTRG.67110"; transcript_id "MSTRG.67110.178"; exon_number "2";
chr16	StringTie	exon	2498238	2499198	1000	+	.	gene_id "MSTRG.67110"; transcript_id "MSTRG.67110.178"; exon_number "3";
chr16	StringTie	exon	2499357	2499420	1000	+	.	gene_id "MSTRG.67110"; transcript_id "MSTRG.67110.178"; exon_number "4";
chr16	StringTie	exon	2499835	2499930	1000	+	.	gene_id "MSTRG.67110"; transcript_id "MSTRG.67110.178"; exon_number "5";
chr16	StringTie	exon	2500268	2500490	1000	+	.	gene_id "MSTRG.67110"; transcript_id "MSTRG.67110.178"; exon_number "6";
chr16	StringTie	exon	2500804	2506328	1000	+	.	gene_id "MSTRG.67110"; transcript_id "MSTRG.67110.178"; exon_number "7";
chr16	StringTie	transcript	2491506	2505783	1000	+	.	gene_id "MSTRG.67110"; transcript_id "MSTRG.67110.179";
chr16	StringTie	exon	2491506	2491531	1000	+	.	gene_id "MSTRG.67110"; transcript_id "MSTRG.67110.179"; exon_number "1";
chr16	StringTie	exon	2496034	2497113	1000	+	.	gene_id "MSTRG.67110"; transcript_id "MSTRG.67110.179"; exon_number "2";
chr16	StringTie	exon	2498238	2498396	1000	+	.	gene_id "MSTRG.67110"; transcript_id "MSTRG.67110.179"; exon_number "3";
chr16	StringTie	exon	2499357	2499420	1000	+	.	gene_id "MSTRG.67110"; transcript_id "MSTRG.67110.179"; exon_number "4";
chr16	StringTie	exon	2499835	2499930	1000	+	.	gene_id "MSTRG.67110"; transcript_id "MSTRG.67110.179"; exon_number "5";
chr16	StringTie	exon	2500268	2500490	1000	+	.	gene_id "MSTRG.67110"; transcript_id "MSTRG.67110.179"; exon_number "6";
chr16	StringTie	exon	2500804	2501052	1000	+	.	gene_id "MSTRG.67110"; transcript_id "MSTRG.67110.179"; exon_number "7";
chr16	StringTie	exon	2501710	2505783	1000	+	.	gene_id "MSTRG.67110"; transcript_id "MSTRG.67110.179"; exon_number "8";
chr16	StringTie	transcript	2493298	2509664	1000	+	.	gene_id "MSTRG.67110"; transcript_id "MSTRG.67110.180";
chr16	StringTie	exon	2493298	2493445	1000	+	.	gene_id "MSTRG.67110"; transcript_id "MSTRG.67110.180"; exon_number "1";
chr16	StringTie	exon	2493593	2493706	1000	+	.	gene_id "MSTRG.67110"; transcript_id "MSTRG.67110.180"; exon_number "2";
chr16	StringTie	exon	2496034	2497113	1000	+	.	gene_id "MSTRG.67110"; transcript_id "MSTRG.67110.180"; exon_number "3";
chr16	StringTie	exon	2498238	2498396	1000	+	.	gene_id "MSTRG.67110"; transcript_id "MSTRG.67110.180"; exon_number "4";
chr16	StringTie	exon	2499357	2499420	1000	+	.	gene_id "MSTRG.67110"; transcript_id "MSTRG.67110.180"; exon_number "5";
chr16	StringTie	exon	2499835	2499930	1000	+	.	gene_id "MSTRG.67110"; transcript_id "MSTRG.67110.180"; exon_number "6";
chr16	StringTie	exon	2500268	2500490	1000	+	.	gene_id "MSTRG.67110"; transcript_id "MSTRG.67110.180"; exon_number "7";
chr16	StringTie	exon	2500804	2509664	1000	+	.	gene_id "MSTRG.67110"; transcript_id "MSTRG.67110.180"; exon_number "8";
chr16	StringTie	transcript	2493597	2509664	1000	+	.	gene_id "MSTRG.67110"; transcript_id "MSTRG.67110.181";
chr16	StringTie	exon	2493597	2493706	1000	+	.	gene_id "MSTRG.67110"; transcript_id "MSTRG.67110.181"; exon_number "1";
chr16	StringTie	exon	2496034	2497113	1000	+	.	gene_id "MSTRG.67110"; transcript_id "MSTRG.67110.181"; exon_number "2";
chr16	StringTie	exon	2498238	2498396	1000	+	.	gene_id "MSTRG.67110"; transcript_id "MSTRG.67110.181"; exon_number "3";
chr16	StringTie	exon	2499357	2499420	1000	+	.	gene_id "MSTRG.67110"; transcript_id "MSTRG.67110.181"; exon_number "4";
chr16	StringTie	exon	2499835	2499930	1000	+	.	gene_id "MSTRG.67110"; transcript_id "MSTRG.67110.181"; exon_number "5";
chr16	StringTie	exon	2500268	2500490	1000	+	.	gene_id "MSTRG.67110"; transcript_id "MSTRG.67110.181"; exon_number "6";
chr16	StringTie	exon	2500804	2506124	1000	+	.	gene_id "MSTRG.67110"; transcript_id "MSTRG.67110.181"; exon_number "7";
chr16	StringTie	exon	2507046	2509664	1000	+	.	gene_id "MSTRG.67110"; transcript_id "MSTRG.67110.181"; exon_number "8";
chr16	StringTie	transcript	2496026	2505733	1000	+	.	gene_id "MSTRG.67110"; transcript_id "MSTRG.67110.183";
chr16	StringTie	exon	2496026	2497113	1000	+	.	gene_id "MSTRG.67110"; transcript_id "MSTRG.67110.183"; exon_number "1";
chr16	StringTie	exon	2498238	2498396	1000	+	.	gene_id "MSTRG.67110"; transcript_id "MSTRG.67110.183"; exon_number "2";
chr16	StringTie	exon	2498942	2499420	1000	+	.	gene_id "MSTRG.67110"; transcript_id "MSTRG.67110.183"; exon_number "3";
chr16	StringTie	exon	2499835	2499930	1000	+	.	gene_id "MSTRG.67110"; transcript_id "MSTRG.67110.183"; exon_number "4";
chr16	StringTie	exon	2500268	2500490	1000	+	.	gene_id "MSTRG.67110"; transcript_id "MSTRG.67110.183"; exon_number "5";
chr16	StringTie	exon	2500804	2505733	1000	+	.	gene_id "MSTRG.67110"; transcript_id "MSTRG.67110.183"; exon_number "6";
chr16	StringTie	transcript	2496132	2509651	1000	+	.	gene_id "MSTRG.67110"; transcript_id "MSTRG.67110.185";
chr16	StringTie	exon	2496132	2497113	1000	+	.	gene_id "MSTRG.67110"; transcript_id "MSTRG.67110.185"; exon_number "1";
chr16	StringTie	exon	2499357	2499420	1000	+	.	gene_id "MSTRG.67110"; transcript_id "MSTRG.67110.185"; exon_number "2";
chr16	StringTie	exon	2499835	2499930	1000	+	.	gene_id "MSTRG.67110"; transcript_id "MSTRG.67110.185"; exon_number "3";
chr16	StringTie	exon	2500268	2500490	1000	+	.	gene_id "MSTRG.67110"; transcript_id "MSTRG.67110.185"; exon_number "4";
chr16	StringTie	exon	2500804	2500972	1000	+	.	gene_id "MSTRG.67110"; transcript_id "MSTRG.67110.185"; exon_number "5";
chr16	StringTie	exon	2501710	2506124	1000	+	.	gene_id "MSTRG.67110"; transcript_id "MSTRG.67110.185"; exon_number "6";
chr16	StringTie	exon	2507056	2509651	1000	+	.	gene_id "MSTRG.67110"; transcript_id "MSTRG.67110.185"; exon_number "7";
chr16	StringTie	transcript	2499041	2505788	1000	+	.	gene_id "MSTRG.67110"; transcript_id "MSTRG.67110.187";
chr16	StringTie	exon	2499041	2499198	1000	+	.	gene_id "MSTRG.67110"; transcript_id "MSTRG.67110.187"; exon_number "1";
chr16	StringTie	exon	2499357	2499420	1000	+	.	gene_id "MSTRG.67110"; transcript_id "MSTRG.67110.187"; exon_number "2";
chr16	StringTie	exon	2499835	2499930	1000	+	.	gene_id "MSTRG.67110"; transcript_id "MSTRG.67110.187"; exon_number "3";
chr16	StringTie	exon	2500268	2500490	1000	+	.	gene_id "MSTRG.67110"; transcript_id "MSTRG.67110.187"; exon_number "4";
chr16	StringTie	exon	2501710	2505788	1000	+	.	gene_id "MSTRG.67110"; transcript_id "MSTRG.67110.187"; exon_number "5";
chr16	StringTie	transcript	2512456	2520247	1000	+	.	gene_id "MSTRG.67110"; transcript_id "MSTRG.67110.189";
chr16	StringTie	exon	2512456	2513119	1000	+	.	gene_id "MSTRG.67110"; transcript_id "MSTRG.67110.189"; exon_number "1";
chr16	StringTie	exon	2514102	2514182	1000	+	.	gene_id "MSTRG.67110"; transcript_id "MSTRG.67110.189"; exon_number "2";
chr16	StringTie	exon	2519218	2519401	1000	+	.	gene_id "MSTRG.67110"; transcript_id "MSTRG.67110.189"; exon_number "3";
chr16	StringTie	exon	2519507	2520247	1000	+	.	gene_id "MSTRG.67110"; transcript_id "MSTRG.67110.189"; exon_number "4";
chr16	StringTie	transcript	2345821	2458905	1000	+	.	gene_id "MSTRG.67110"; transcript_id "MSTRG.67110.19";
chr16	StringTie	exon	2345821	2345928	1000	+	.	gene_id "MSTRG.67110"; transcript_id "MSTRG.67110.19"; exon_number "1";
chr16	StringTie	exon	2361116	2361200	1000	+	.	gene_id "MSTRG.67110"; transcript_id "MSTRG.67110.19"; exon_number "2";
chr16	StringTie	exon	2365681	2365808	1000	+	.	gene_id "MSTRG.67110"; transcript_id "MSTRG.67110.19"; exon_number "3";
chr16	StringTie	exon	2366962	2367124	1000	+	.	gene_id "MSTRG.67110"; transcript_id "MSTRG.67110.19"; exon_number "4";
chr16	StringTie	exon	2370338	2370597	1000	+	.	gene_id "MSTRG.67110"; transcript_id "MSTRG.67110.19"; exon_number "5";
chr16	StringTie	exon	2373954	2374070	1000	+	.	gene_id "MSTRG.67110"; transcript_id "MSTRG.67110.19"; exon_number "6";
chr16	StringTie	exon	2379428	2379581	1000	+	.	gene_id "MSTRG.67110"; transcript_id "MSTRG.67110.19"; exon_number "7";
chr16	StringTie	exon	2386104	2386256	1000	+	.	gene_id "MSTRG.67110"; transcript_id "MSTRG.67110.19"; exon_number "8";
chr16	StringTie	exon	2395840	2395938	1000	+	.	gene_id "MSTRG.67110"; transcript_id "MSTRG.67110.19"; exon_number "9";
chr16	StringTie	exon	2404067	2404228	1000	+	.	gene_id "MSTRG.67110"; transcript_id "MSTRG.67110.19"; exon_number "10";
chr16	StringTie	exon	2406603	2406909	1000	+	.	gene_id "MSTRG.67110"; transcript_id "MSTRG.67110.19"; exon_number "11";
chr16	StringTie	exon	2410176	2410449	1000	+	.	gene_id "MSTRG.67110"; transcript_id "MSTRG.67110.19"; exon_number "12";
chr16	StringTie	exon	2410621	2410825	1000	+	.	gene_id "MSTRG.67110"; transcript_id "MSTRG.67110.19"; exon_number "13";
chr16	StringTie	exon	2422580	2422767	1000	+	.	gene_id "MSTRG.67110"; transcript_id "MSTRG.67110.19"; exon_number "14";
chr16	StringTie	exon	2423543	2424767	1000	+	.	gene_id "MSTRG.67110"; transcript_id "MSTRG.67110.19"; exon_number "15";
chr16	StringTie	exon	2424977	2425086	1000	+	.	gene_id "MSTRG.67110"; transcript_id "MSTRG.67110.19"; exon_number "16";
chr16	StringTie	exon	2425559	2428878	1000	+	.	gene_id "MSTRG.67110"; transcript_id "MSTRG.67110.19"; exon_number "17";
chr16	StringTie	exon	2431130	2431284	1000	+	.	gene_id "MSTRG.67110"; transcript_id "MSTRG.67110.19"; exon_number "18";
chr16	StringTie	exon	2432961	2433067	1000	+	.	gene_id "MSTRG.67110"; transcript_id "MSTRG.67110.19"; exon_number "19";
chr16	StringTie	exon	2435806	2435873	1000	+	.	gene_id "MSTRG.67110"; transcript_id "MSTRG.67110.19"; exon_number "20";
chr16	StringTie	exon	2437129	2437322	1000	+	.	gene_id "MSTRG.67110"; transcript_id "MSTRG.67110.19"; exon_number "21";
chr16	StringTie	exon	2438070	2438123	1000	+	.	gene_id "MSTRG.67110"; transcript_id "MSTRG.67110.19"; exon_number "22";
chr16	StringTie	exon	2439353	2439457	1000	+	.	gene_id "MSTRG.67110"; transcript_id "MSTRG.67110.19"; exon_number "23";
chr16	StringTie	exon	2439749	2439826	1000	+	.	gene_id "MSTRG.67110"; transcript_id "MSTRG.67110.19"; exon_number "24";
chr16	StringTie	exon	2443649	2443800	1000	+	.	gene_id "MSTRG.67110"; transcript_id "MSTRG.67110.19"; exon_number "25";
chr16	StringTie	exon	2445458	2445622	1000	+	.	gene_id "MSTRG.67110"; transcript_id "MSTRG.67110.19"; exon_number "26";
chr16	StringTie	exon	2448855	2448978	1000	+	.	gene_id "MSTRG.67110"; transcript_id "MSTRG.67110.19"; exon_number "27";
chr16	StringTie	exon	2449282	2449462	1000	+	.	gene_id "MSTRG.67110"; transcript_id "MSTRG.67110.19"; exon_number "28";
chr16	StringTie	exon	2449828	2449915	1000	+	.	gene_id "MSTRG.67110"; transcript_id "MSTRG.67110.19"; exon_number "29";
chr16	StringTie	exon	2453210	2453309	1000	+	.	gene_id "MSTRG.67110"; transcript_id "MSTRG.67110.19"; exon_number "30";
chr16	StringTie	exon	2453410	2453537	1000	+	.	gene_id "MSTRG.67110"; transcript_id "MSTRG.67110.19"; exon_number "31";
chr16	StringTie	exon	2455395	2455564	1000	+	.	gene_id "MSTRG.67110"; transcript_id "MSTRG.67110.19"; exon_number "32";
chr16	StringTie	exon	2456545	2458905	1000	+	.	gene_id "MSTRG.67110"; transcript_id "MSTRG.67110.19"; exon_number "33";
chr16	StringTie	transcript	2513229	2532066	1000	+	.	gene_id "MSTRG.67110"; transcript_id "MSTRG.67110.190";
chr16	StringTie	exon	2513229	2513782	1000	+	.	gene_id "MSTRG.67110"; transcript_id "MSTRG.67110.190"; exon_number "1";
chr16	StringTie	exon	2513974	2514182	1000	+	.	gene_id "MSTRG.67110"; transcript_id "MSTRG.67110.190"; exon_number "2";
chr16	StringTie	exon	2519218	2519401	1000	+	.	gene_id "MSTRG.67110"; transcript_id "MSTRG.67110.190"; exon_number "3";
chr16	StringTie	exon	2519541	2520541	1000	+	.	gene_id "MSTRG.67110"; transcript_id "MSTRG.67110.190"; exon_number "4";
chr16	StringTie	exon	2520769	2520905	1000	+	.	gene_id "MSTRG.67110"; transcript_id "MSTRG.67110.190"; exon_number "5";
chr16	StringTie	exon	2520984	2521123	1000	+	.	gene_id "MSTRG.67110"; transcript_id "MSTRG.67110.190"; exon_number "6";
chr16	StringTie	exon	2527561	2527615	1000	+	.	gene_id "MSTRG.67110"; transcript_id "MSTRG.67110.190"; exon_number "7";
chr16	StringTie	exon	2527773	2527985	1000	+	.	gene_id "MSTRG.67110"; transcript_id "MSTRG.67110.190"; exon_number "8";
chr16	StringTie	exon	2528060	2528148	1000	+	.	gene_id "MSTRG.67110"; transcript_id "MSTRG.67110.190"; exon_number "9";
chr16	StringTie	exon	2528236	2528380	1000	+	.	gene_id "MSTRG.67110"; transcript_id "MSTRG.67110.190"; exon_number "10";
chr16	StringTie	exon	2528452	2528559	1000	+	.	gene_id "MSTRG.67110"; transcript_id "MSTRG.67110.190"; exon_number "11";
chr16	StringTie	exon	2528650	2528718	1000	+	.	gene_id "MSTRG.67110"; transcript_id "MSTRG.67110.190"; exon_number "12";
chr16	StringTie	exon	2528994	2529095	1000	+	.	gene_id "MSTRG.67110"; transcript_id "MSTRG.67110.190"; exon_number "13";
chr16	StringTie	exon	2529475	2532066	1000	+	.	gene_id "MSTRG.67110"; transcript_id "MSTRG.67110.190"; exon_number "14";
chr16	StringTie	transcript	2513663	2531922	1000	+	.	gene_id "MSTRG.67110"; transcript_id "MSTRG.67110.191";
chr16	StringTie	exon	2513663	2514182	1000	+	.	gene_id "MSTRG.67110"; transcript_id "MSTRG.67110.191"; exon_number "1";
chr16	StringTie	exon	2519218	2519401	1000	+	.	gene_id "MSTRG.67110"; transcript_id "MSTRG.67110.191"; exon_number "2";
chr16	StringTie	exon	2519541	2519904	1000	+	.	gene_id "MSTRG.67110"; transcript_id "MSTRG.67110.191"; exon_number "3";
chr16	StringTie	exon	2519958	2520541	1000	+	.	gene_id "MSTRG.67110"; transcript_id "MSTRG.67110.191"; exon_number "4";
chr16	StringTie	exon	2520769	2520905	1000	+	.	gene_id "MSTRG.67110"; transcript_id "MSTRG.67110.191"; exon_number "5";
chr16	StringTie	exon	2520984	2521123	1000	+	.	gene_id "MSTRG.67110"; transcript_id "MSTRG.67110.191"; exon_number "6";
chr16	StringTie	exon	2527561	2527615	1000	+	.	gene_id "MSTRG.67110"; transcript_id "MSTRG.67110.191"; exon_number "7";
chr16	StringTie	exon	2527773	2527985	1000	+	.	gene_id "MSTRG.67110"; transcript_id "MSTRG.67110.191"; exon_number "8";
chr16	StringTie	exon	2528060	2528148	1000	+	.	gene_id "MSTRG.67110"; transcript_id "MSTRG.67110.191"; exon_number "9";
chr16	StringTie	exon	2528236	2528380	1000	+	.	gene_id "MSTRG.67110"; transcript_id "MSTRG.67110.191"; exon_number "10";
chr16	StringTie	exon	2528452	2528559	1000	+	.	gene_id "MSTRG.67110"; transcript_id "MSTRG.67110.191"; exon_number "11";
chr16	StringTie	exon	2528650	2528718	1000	+	.	gene_id "MSTRG.67110"; transcript_id "MSTRG.67110.191"; exon_number "12";
chr16	StringTie	exon	2528994	2529095	1000	+	.	gene_id "MSTRG.67110"; transcript_id "MSTRG.67110.191"; exon_number "13";
chr16	StringTie	exon	2529475	2531103	1000	+	.	gene_id "MSTRG.67110"; transcript_id "MSTRG.67110.191"; exon_number "14";
chr16	StringTie	exon	2531140	2531922	1000	+	.	gene_id "MSTRG.67110"; transcript_id "MSTRG.67110.191"; exon_number "15";
chr16	StringTie	transcript	2513711	2520235	1000	+	.	gene_id "MSTRG.67110"; transcript_id "MSTRG.67110.192";
chr16	StringTie	exon	2513711	2513782	1000	+	.	gene_id "MSTRG.67110"; transcript_id "MSTRG.67110.192"; exon_number "1";
chr16	StringTie	exon	2513974	2514182	1000	+	.	gene_id "MSTRG.67110"; transcript_id "MSTRG.67110.192"; exon_number "2";
chr16	StringTie	exon	2519218	2519413	1000	+	.	gene_id "MSTRG.67110"; transcript_id "MSTRG.67110.192"; exon_number "3";
chr16	StringTie	exon	2519541	2520235	1000	+	.	gene_id "MSTRG.67110"; transcript_id "MSTRG.67110.192"; exon_number "4";
chr16	StringTie	transcript	2513715	2520255	1000	+	.	gene_id "MSTRG.67110"; transcript_id "MSTRG.67110.193";
chr16	StringTie	exon	2513715	2513959	1000	+	.	gene_id "MSTRG.67110"; transcript_id "MSTRG.67110.193"; exon_number "1";
chr16	StringTie	exon	2513981	2514182	1000	+	.	gene_id "MSTRG.67110"; transcript_id "MSTRG.67110.193"; exon_number "2";
chr16	StringTie	exon	2519218	2519401	1000	+	.	gene_id "MSTRG.67110"; transcript_id "MSTRG.67110.193"; exon_number "3";
chr16	StringTie	exon	2519541	2520255	1000	+	.	gene_id "MSTRG.67110"; transcript_id "MSTRG.67110.193"; exon_number "4";
chr16	StringTie	transcript	2513716	2531916	1000	+	.	gene_id "MSTRG.67110"; transcript_id "MSTRG.67110.194";
chr16	StringTie	exon	2513716	2513895	1000	+	.	gene_id "MSTRG.67110"; transcript_id "MSTRG.67110.194"; exon_number "1";
chr16	StringTie	exon	2514102	2514182	1000	+	.	gene_id "MSTRG.67110"; transcript_id "MSTRG.67110.194"; exon_number "2";
chr16	StringTie	exon	2519218	2519401	1000	+	.	gene_id "MSTRG.67110"; transcript_id "MSTRG.67110.194"; exon_number "3";
chr16	StringTie	exon	2519541	2520541	1000	+	.	gene_id "MSTRG.67110"; transcript_id "MSTRG.67110.194"; exon_number "4";
chr16	StringTie	exon	2520769	2520905	1000	+	.	gene_id "MSTRG.67110"; transcript_id "MSTRG.67110.194"; exon_number "5";
chr16	StringTie	exon	2520984	2521123	1000	+	.	gene_id "MSTRG.67110"; transcript_id "MSTRG.67110.194"; exon_number "6";
chr16	StringTie	exon	2527561	2527615	1000	+	.	gene_id "MSTRG.67110"; transcript_id "MSTRG.67110.194"; exon_number "7";
chr16	StringTie	exon	2527773	2527985	1000	+	.	gene_id "MSTRG.67110"; transcript_id "MSTRG.67110.194"; exon_number "8";
chr16	StringTie	exon	2528060	2528148	1000	+	.	gene_id "MSTRG.67110"; transcript_id "MSTRG.67110.194"; exon_number "9";
chr16	StringTie	exon	2528236	2528380	1000	+	.	gene_id "MSTRG.67110"; transcript_id "MSTRG.67110.194"; exon_number "10";
chr16	StringTie	exon	2528452	2528559	1000	+	.	gene_id "MSTRG.67110"; transcript_id "MSTRG.67110.194"; exon_number "11";
chr16	StringTie	exon	2528650	2528718	1000	+	.	gene_id "MSTRG.67110"; transcript_id "MSTRG.67110.194"; exon_number "12";
chr16	StringTie	exon	2528994	2531916	1000	+	.	gene_id "MSTRG.67110"; transcript_id "MSTRG.67110.194"; exon_number "13";
chr16	StringTie	transcript	2513719	2520222	1000	+	.	gene_id "MSTRG.67110"; transcript_id "MSTRG.67110.195";
chr16	StringTie	exon	2513719	2513885	1000	+	.	gene_id "MSTRG.67110"; transcript_id "MSTRG.67110.195"; exon_number "1";
chr16	StringTie	exon	2513974	2514182	1000	+	.	gene_id "MSTRG.67110"; transcript_id "MSTRG.67110.195"; exon_number "2";
chr16	StringTie	exon	2519218	2519401	1000	+	.	gene_id "MSTRG.67110"; transcript_id "MSTRG.67110.195"; exon_number "3";
chr16	StringTie	exon	2519541	2520222	1000	+	.	gene_id "MSTRG.67110"; transcript_id "MSTRG.67110.195"; exon_number "4";
chr16	StringTie	transcript	2513726	2531451	1000	+	.	gene_id "MSTRG.67110"; transcript_id "MSTRG.67110.196";
chr16	StringTie	exon	2513726	2513782	1000	+	.	gene_id "MSTRG.67110"; transcript_id "MSTRG.67110.196"; exon_number "1";
chr16	StringTie	exon	2513974	2514182	1000	+	.	gene_id "MSTRG.67110"; transcript_id "MSTRG.67110.196"; exon_number "2";
chr16	StringTie	exon	2519218	2519401	1000	+	.	gene_id "MSTRG.67110"; transcript_id "MSTRG.67110.196"; exon_number "3";
chr16	StringTie	exon	2519507	2520541	1000	+	.	gene_id "MSTRG.67110"; transcript_id "MSTRG.67110.196"; exon_number "4";
chr16	StringTie	exon	2520769	2520905	1000	+	.	gene_id "MSTRG.67110"; transcript_id "MSTRG.67110.196"; exon_number "5";
chr16	StringTie	exon	2520984	2521123	1000	+	.	gene_id "MSTRG.67110"; transcript_id "MSTRG.67110.196"; exon_number "6";
chr16	StringTie	exon	2527561	2527615	1000	+	.	gene_id "MSTRG.67110"; transcript_id "MSTRG.67110.196"; exon_number "7";
chr16	StringTie	exon	2527773	2527985	1000	+	.	gene_id "MSTRG.67110"; transcript_id "MSTRG.67110.196"; exon_number "8";
chr16	StringTie	exon	2528060	2528148	1000	+	.	gene_id "MSTRG.67110"; transcript_id "MSTRG.67110.196"; exon_number "9";
chr16	StringTie	exon	2528236	2528380	1000	+	.	gene_id "MSTRG.67110"; transcript_id "MSTRG.67110.196"; exon_number "10";
chr16	StringTie	exon	2528452	2528718	1000	+	.	gene_id "MSTRG.67110"; transcript_id "MSTRG.67110.196"; exon_number "11";
chr16	StringTie	exon	2528994	2529095	1000	+	.	gene_id "MSTRG.67110"; transcript_id "MSTRG.67110.196"; exon_number "12";
chr16	StringTie	exon	2529475	2531451	1000	+	.	gene_id "MSTRG.67110"; transcript_id "MSTRG.67110.196"; exon_number "13";
chr16	StringTie	transcript	2513759	2520221	1000	+	.	gene_id "MSTRG.67110"; transcript_id "MSTRG.67110.197";
chr16	StringTie	exon	2513759	2513782	1000	+	.	gene_id "MSTRG.67110"; transcript_id "MSTRG.67110.197"; exon_number "1";
chr16	StringTie	exon	2519218	2519401	1000	+	.	gene_id "MSTRG.67110"; transcript_id "MSTRG.67110.197"; exon_number "2";
chr16	StringTie	exon	2519541	2520221	1000	+	.	gene_id "MSTRG.67110"; transcript_id "MSTRG.67110.197"; exon_number "3";
chr16	StringTie	transcript	2513851	2520222	1000	+	.	gene_id "MSTRG.67110"; transcript_id "MSTRG.67110.198";
chr16	StringTie	exon	2513851	2514397	1000	+	.	gene_id "MSTRG.67110"; transcript_id "MSTRG.67110.198"; exon_number "1";
chr16	StringTie	exon	2519218	2519401	1000	+	.	gene_id "MSTRG.67110"; transcript_id "MSTRG.67110.198"; exon_number "2";
chr16	StringTie	exon	2519541	2519839	1000	+	.	gene_id "MSTRG.67110"; transcript_id "MSTRG.67110.198"; exon_number "3";
chr16	StringTie	exon	2519958	2520222	1000	+	.	gene_id "MSTRG.67110"; transcript_id "MSTRG.67110.198"; exon_number "4";
chr16	StringTie	transcript	2340806	2412756	1000	+	.	gene_id "MSTRG.67110"; transcript_id "MSTRG.67110.2";
chr16	StringTie	exon	2340806	2341373	1000	+	.	gene_id "MSTRG.67110"; transcript_id "MSTRG.67110.2"; exon_number "1";
chr16	StringTie	exon	2345175	2345280	1000	+	.	gene_id "MSTRG.67110"; transcript_id "MSTRG.67110.2"; exon_number "2";
chr16	StringTie	exon	2345819	2345924	1000	+	.	gene_id "MSTRG.67110"; transcript_id "MSTRG.67110.2"; exon_number "3";
chr16	StringTie	exon	2361116	2361200	1000	+	.	gene_id "MSTRG.67110"; transcript_id "MSTRG.67110.2"; exon_number "4";
chr16	StringTie	exon	2361455	2361518	1000	+	.	gene_id "MSTRG.67110"; transcript_id "MSTRG.67110.2"; exon_number "5";
chr16	StringTie	exon	2365681	2365808	1000	+	.	gene_id "MSTRG.67110"; transcript_id "MSTRG.67110.2"; exon_number "6";
chr16	StringTie	exon	2366962	2367124	1000	+	.	gene_id "MSTRG.67110"; transcript_id "MSTRG.67110.2"; exon_number "7";
chr16	StringTie	exon	2370338	2370597	1000	+	.	gene_id "MSTRG.67110"; transcript_id "MSTRG.67110.2"; exon_number "8";
chr16	StringTie	exon	2373954	2374070	1000	+	.	gene_id "MSTRG.67110"; transcript_id "MSTRG.67110.2"; exon_number "9";
chr16	StringTie	exon	2379428	2379581	1000	+	.	gene_id "MSTRG.67110"; transcript_id "MSTRG.67110.2"; exon_number "10";
chr16	StringTie	exon	2386104	2386256	1000	+	.	gene_id "MSTRG.67110"; transcript_id "MSTRG.67110.2"; exon_number "11";
chr16	StringTie	exon	2395840	2395938	1000	+	.	gene_id "MSTRG.67110"; transcript_id "MSTRG.67110.2"; exon_number "12";
chr16	StringTie	exon	2406828	2406909	1000	+	.	gene_id "MSTRG.67110"; transcript_id "MSTRG.67110.2"; exon_number "13";
chr16	StringTie	exon	2410176	2412756	1000	+	.	gene_id "MSTRG.67110"; transcript_id "MSTRG.67110.2"; exon_number "14";
chr16	StringTie	transcript	2349248	2362640	1000	+	.	gene_id "MSTRG.67110"; transcript_id "MSTRG.67110.20";
chr16	StringTie	exon	2349248	2349261	1000	+	.	gene_id "MSTRG.67110"; transcript_id "MSTRG.67110.20"; exon_number "1";
chr16	StringTie	exon	2361116	2361200	1000	+	.	gene_id "MSTRG.67110"; transcript_id "MSTRG.67110.20"; exon_number "2";
chr16	StringTie	exon	2361455	2362640	1000	+	.	gene_id "MSTRG.67110"; transcript_id "MSTRG.67110.20"; exon_number "3";
chr16	StringTie	transcript	2513938	2520222	1000	+	.	gene_id "MSTRG.67110"; transcript_id "MSTRG.67110.200";
chr16	StringTie	exon	2513938	2514182	1000	+	.	gene_id "MSTRG.67110"; transcript_id "MSTRG.67110.200"; exon_number "1";
chr16	StringTie	exon	2519218	2519401	1000	+	.	gene_id "MSTRG.67110"; transcript_id "MSTRG.67110.200"; exon_number "2";
chr16	StringTie	exon	2519541	2519914	1000	+	.	gene_id "MSTRG.67110"; transcript_id "MSTRG.67110.200"; exon_number "3";
chr16	StringTie	exon	2519958	2520222	1000	+	.	gene_id "MSTRG.67110"; transcript_id "MSTRG.67110.200"; exon_number "4";
chr16	StringTie	transcript	2513943	2531923	1000	+	.	gene_id "MSTRG.67110"; transcript_id "MSTRG.67110.201";
chr16	StringTie	exon	2513943	2514182	1000	+	.	gene_id "MSTRG.67110"; transcript_id "MSTRG.67110.201"; exon_number "1";
chr16	StringTie	exon	2519218	2519401	1000	+	.	gene_id "MSTRG.67110"; transcript_id "MSTRG.67110.201"; exon_number "2";
chr16	StringTie	exon	2519541	2519936	1000	+	.	gene_id "MSTRG.67110"; transcript_id "MSTRG.67110.201"; exon_number "3";
chr16	StringTie	exon	2519958	2520541	1000	+	.	gene_id "MSTRG.67110"; transcript_id "MSTRG.67110.201"; exon_number "4";
chr16	StringTie	exon	2520769	2520905	1000	+	.	gene_id "MSTRG.67110"; transcript_id "MSTRG.67110.201"; exon_number "5";
chr16	StringTie	exon	2520984	2521123	1000	+	.	gene_id "MSTRG.67110"; transcript_id "MSTRG.67110.201"; exon_number "6";
chr16	StringTie	exon	2527561	2527615	1000	+	.	gene_id "MSTRG.67110"; transcript_id "MSTRG.67110.201"; exon_number "7";
chr16	StringTie	exon	2527773	2527985	1000	+	.	gene_id "MSTRG.67110"; transcript_id "MSTRG.67110.201"; exon_number "8";
chr16	StringTie	exon	2528060	2528148	1000	+	.	gene_id "MSTRG.67110"; transcript_id "MSTRG.67110.201"; exon_number "9";
chr16	StringTie	exon	2528236	2528380	1000	+	.	gene_id "MSTRG.67110"; transcript_id "MSTRG.67110.201"; exon_number "10";
chr16	StringTie	exon	2528452	2528718	1000	+	.	gene_id "MSTRG.67110"; transcript_id "MSTRG.67110.201"; exon_number "11";
chr16	StringTie	exon	2528994	2531923	1000	+	.	gene_id "MSTRG.67110"; transcript_id "MSTRG.67110.201"; exon_number "12";
chr16	StringTie	transcript	2513953	2520229	1000	+	.	gene_id "MSTRG.67110"; transcript_id "MSTRG.67110.202";
chr16	StringTie	exon	2513953	2514182	1000	+	.	gene_id "MSTRG.67110"; transcript_id "MSTRG.67110.202"; exon_number "1";
chr16	StringTie	exon	2519218	2519401	1000	+	.	gene_id "MSTRG.67110"; transcript_id "MSTRG.67110.202"; exon_number "2";
chr16	StringTie	exon	2519541	2519550	1000	+	.	gene_id "MSTRG.67110"; transcript_id "MSTRG.67110.202"; exon_number "3";
chr16	StringTie	exon	2519591	2520229	1000	+	.	gene_id "MSTRG.67110"; transcript_id "MSTRG.67110.202"; exon_number "4";
chr16	StringTie	transcript	2513964	2520257	1000	+	.	gene_id "MSTRG.67110"; transcript_id "MSTRG.67110.203";
chr16	StringTie	exon	2513964	2514182	1000	+	.	gene_id "MSTRG.67110"; transcript_id "MSTRG.67110.203"; exon_number "1";
chr16	StringTie	exon	2519218	2519401	1000	+	.	gene_id "MSTRG.67110"; transcript_id "MSTRG.67110.203"; exon_number "2";
chr16	StringTie	exon	2519507	2519904	1000	+	.	gene_id "MSTRG.67110"; transcript_id "MSTRG.67110.203"; exon_number "3";
chr16	StringTie	exon	2519958	2520257	1000	+	.	gene_id "MSTRG.67110"; transcript_id "MSTRG.67110.203"; exon_number "4";
chr16	StringTie	transcript	2513965	2531512	1000	+	.	gene_id "MSTRG.67110"; transcript_id "MSTRG.67110.204";
chr16	StringTie	exon	2513965	2514182	1000	+	.	gene_id "MSTRG.67110"; transcript_id "MSTRG.67110.204"; exon_number "1";
chr16	StringTie	exon	2520984	2521123	1000	+	.	gene_id "MSTRG.67110"; transcript_id "MSTRG.67110.204"; exon_number "2";
chr16	StringTie	exon	2527561	2527615	1000	+	.	gene_id "MSTRG.67110"; transcript_id "MSTRG.67110.204"; exon_number "3";
chr16	StringTie	exon	2527773	2527985	1000	+	.	gene_id "MSTRG.67110"; transcript_id "MSTRG.67110.204"; exon_number "4";
chr16	StringTie	exon	2528069	2528148	1000	+	.	gene_id "MSTRG.67110"; transcript_id "MSTRG.67110.204"; exon_number "5";
chr16	StringTie	exon	2528236	2528380	1000	+	.	gene_id "MSTRG.67110"; transcript_id "MSTRG.67110.204"; exon_number "6";
chr16	StringTie	exon	2528452	2528559	1000	+	.	gene_id "MSTRG.67110"; transcript_id "MSTRG.67110.204"; exon_number "7";
chr16	StringTie	exon	2528650	2528718	1000	+	.	gene_id "MSTRG.67110"; transcript_id "MSTRG.67110.204"; exon_number "8";
chr16	StringTie	exon	2528994	2529095	1000	+	.	gene_id "MSTRG.67110"; transcript_id "MSTRG.67110.204"; exon_number "9";
chr16	StringTie	exon	2529475	2531512	1000	+	.	gene_id "MSTRG.67110"; transcript_id "MSTRG.67110.204"; exon_number "10";
chr16	StringTie	transcript	2513965	2531502	1000	+	.	gene_id "MSTRG.67110"; transcript_id "MSTRG.67110.205";
chr16	StringTie	exon	2513965	2514182	1000	+	.	gene_id "MSTRG.67110"; transcript_id "MSTRG.67110.205"; exon_number "1";
chr16	StringTie	exon	2520984	2521123	1000	+	.	gene_id "MSTRG.67110"; transcript_id "MSTRG.67110.205"; exon_number "2";
chr16	StringTie	exon	2527561	2527615	1000	+	.	gene_id "MSTRG.67110"; transcript_id "MSTRG.67110.205"; exon_number "3";
chr16	StringTie	exon	2527773	2527985	1000	+	.	gene_id "MSTRG.67110"; transcript_id "MSTRG.67110.205"; exon_number "4";
chr16	StringTie	exon	2528060	2528148	1000	+	.	gene_id "MSTRG.67110"; transcript_id "MSTRG.67110.205"; exon_number "5";
chr16	StringTie	exon	2528236	2528380	1000	+	.	gene_id "MSTRG.67110"; transcript_id "MSTRG.67110.205"; exon_number "6";
chr16	StringTie	exon	2528452	2528559	1000	+	.	gene_id "MSTRG.67110"; transcript_id "MSTRG.67110.205"; exon_number "7";
chr16	StringTie	exon	2528650	2528718	1000	+	.	gene_id "MSTRG.67110"; transcript_id "MSTRG.67110.205"; exon_number "8";
chr16	StringTie	exon	2528994	2529095	1000	+	.	gene_id "MSTRG.67110"; transcript_id "MSTRG.67110.205"; exon_number "9";
chr16	StringTie	exon	2529475	2531502	1000	+	.	gene_id "MSTRG.67110"; transcript_id "MSTRG.67110.205"; exon_number "10";
chr16	StringTie	transcript	2513966	2520222	1000	+	.	gene_id "MSTRG.67110"; transcript_id "MSTRG.67110.207";
chr16	StringTie	exon	2513966	2514182	1000	+	.	gene_id "MSTRG.67110"; transcript_id "MSTRG.67110.207"; exon_number "1";
chr16	StringTie	exon	2519218	2519401	1000	+	.	gene_id "MSTRG.67110"; transcript_id "MSTRG.67110.207"; exon_number "2";
chr16	StringTie	exon	2519541	2520006	1000	+	.	gene_id "MSTRG.67110"; transcript_id "MSTRG.67110.207"; exon_number "3";
chr16	StringTie	exon	2520036	2520222	1000	+	.	gene_id "MSTRG.67110"; transcript_id "MSTRG.67110.207"; exon_number "4";
chr16	StringTie	transcript	2513967	2520221	1000	+	.	gene_id "MSTRG.67110"; transcript_id "MSTRG.67110.208";
chr16	StringTie	exon	2513967	2514182	1000	+	.	gene_id "MSTRG.67110"; transcript_id "MSTRG.67110.208"; exon_number "1";
chr16	StringTie	exon	2519218	2519401	1000	+	.	gene_id "MSTRG.67110"; transcript_id "MSTRG.67110.208"; exon_number "2";
chr16	StringTie	exon	2519541	2519839	1000	+	.	gene_id "MSTRG.67110"; transcript_id "MSTRG.67110.208"; exon_number "3";
chr16	StringTie	exon	2519958	2520221	1000	+	.	gene_id "MSTRG.67110"; transcript_id "MSTRG.67110.208"; exon_number "4";
chr16	StringTie	transcript	2513969	2520222	1000	+	.	gene_id "MSTRG.67110"; transcript_id "MSTRG.67110.209";
chr16	StringTie	exon	2513969	2514182	1000	+	.	gene_id "MSTRG.67110"; transcript_id "MSTRG.67110.209"; exon_number "1";
chr16	StringTie	exon	2519218	2519401	1000	+	.	gene_id "MSTRG.67110"; transcript_id "MSTRG.67110.209"; exon_number "2";
chr16	StringTie	exon	2519521	2520222	1000	+	.	gene_id "MSTRG.67110"; transcript_id "MSTRG.67110.209"; exon_number "3";
chr16	StringTie	transcript	2354858	2361665	1000	+	.	gene_id "MSTRG.67110"; transcript_id "MSTRG.67110.21";
chr16	StringTie	exon	2354858	2354968	1000	+	.	gene_id "MSTRG.67110"; transcript_id "MSTRG.67110.21"; exon_number "1";
chr16	StringTie	exon	2361116	2361200	1000	+	.	gene_id "MSTRG.67110"; transcript_id "MSTRG.67110.21"; exon_number "2";
chr16	StringTie	exon	2361455	2361665	1000	+	.	gene_id "MSTRG.67110"; transcript_id "MSTRG.67110.21"; exon_number "3";
chr16	StringTie	transcript	2513972	2520218	1000	+	.	gene_id "MSTRG.67110"; transcript_id "MSTRG.67110.210";
chr16	StringTie	exon	2513972	2514152	1000	+	.	gene_id "MSTRG.67110"; transcript_id "MSTRG.67110.210"; exon_number "1";
chr16	StringTie	exon	2519222	2519401	1000	+	.	gene_id "MSTRG.67110"; transcript_id "MSTRG.67110.210"; exon_number "2";
chr16	StringTie	exon	2519541	2520218	1000	+	.	gene_id "MSTRG.67110"; transcript_id "MSTRG.67110.210"; exon_number "3";
chr16	StringTie	transcript	2513987	2520247	1000	+	.	gene_id "MSTRG.67110"; transcript_id "MSTRG.67110.212";
chr16	StringTie	exon	2513987	2514182	1000	+	.	gene_id "MSTRG.67110"; transcript_id "MSTRG.67110.212"; exon_number "1";
chr16	StringTie	exon	2519218	2519401	1000	+	.	gene_id "MSTRG.67110"; transcript_id "MSTRG.67110.212"; exon_number "2";
chr16	StringTie	exon	2519507	2519936	1000	+	.	gene_id "MSTRG.67110"; transcript_id "MSTRG.67110.212"; exon_number "3";
chr16	StringTie	exon	2519958	2520247	1000	+	.	gene_id "MSTRG.67110"; transcript_id "MSTRG.67110.212"; exon_number "4";
chr16	StringTie	transcript	2513992	2520222	1000	+	.	gene_id "MSTRG.67110"; transcript_id "MSTRG.67110.213";
chr16	StringTie	exon	2513992	2514182	1000	+	.	gene_id "MSTRG.67110"; transcript_id "MSTRG.67110.213"; exon_number "1";
chr16	StringTie	exon	2519219	2519401	1000	+	.	gene_id "MSTRG.67110"; transcript_id "MSTRG.67110.213"; exon_number "2";
chr16	StringTie	exon	2519541	2520222	1000	+	.	gene_id "MSTRG.67110"; transcript_id "MSTRG.67110.213"; exon_number "3";
chr16	StringTie	transcript	2513998	2520257	1000	+	.	gene_id "MSTRG.67110"; transcript_id "MSTRG.67110.214";
chr16	StringTie	exon	2513998	2514182	1000	+	.	gene_id "MSTRG.67110"; transcript_id "MSTRG.67110.214"; exon_number "1";
chr16	StringTie	exon	2519218	2519413	1000	+	.	gene_id "MSTRG.67110"; transcript_id "MSTRG.67110.214"; exon_number "2";
chr16	StringTie	exon	2519541	2519904	1000	+	.	gene_id "MSTRG.67110"; transcript_id "MSTRG.67110.214"; exon_number "3";
chr16	StringTie	exon	2519958	2520257	1000	+	.	gene_id "MSTRG.67110"; transcript_id "MSTRG.67110.214"; exon_number "4";
chr16	StringTie	transcript	2514552	2520222	1000	+	.	gene_id "MSTRG.67110"; transcript_id "MSTRG.67110.216";
chr16	StringTie	exon	2514552	2514719	1000	+	.	gene_id "MSTRG.67110"; transcript_id "MSTRG.67110.216"; exon_number "1";
chr16	StringTie	exon	2519218	2519401	1000	+	.	gene_id "MSTRG.67110"; transcript_id "MSTRG.67110.216"; exon_number "2";
chr16	StringTie	exon	2519541	2520222	1000	+	.	gene_id "MSTRG.67110"; transcript_id "MSTRG.67110.216"; exon_number "3";
chr16	StringTie	transcript	2520289	2531921	1000	+	.	gene_id "MSTRG.67110"; transcript_id "MSTRG.67110.218";
chr16	StringTie	exon	2520289	2520541	1000	+	.	gene_id "MSTRG.67110"; transcript_id "MSTRG.67110.218"; exon_number "1";
chr16	StringTie	exon	2520769	2520905	1000	+	.	gene_id "MSTRG.67110"; transcript_id "MSTRG.67110.218"; exon_number "2";
chr16	StringTie	exon	2520984	2521123	1000	+	.	gene_id "MSTRG.67110"; transcript_id "MSTRG.67110.218"; exon_number "3";
chr16	StringTie	exon	2527561	2527615	1000	+	.	gene_id "MSTRG.67110"; transcript_id "MSTRG.67110.218"; exon_number "4";
chr16	StringTie	exon	2527773	2527985	1000	+	.	gene_id "MSTRG.67110"; transcript_id "MSTRG.67110.218"; exon_number "5";
chr16	StringTie	exon	2528069	2528148	1000	+	.	gene_id "MSTRG.67110"; transcript_id "MSTRG.67110.218"; exon_number "6";
chr16	StringTie	exon	2528236	2528380	1000	+	.	gene_id "MSTRG.67110"; transcript_id "MSTRG.67110.218"; exon_number "7";
chr16	StringTie	exon	2528452	2528559	1000	+	.	gene_id "MSTRG.67110"; transcript_id "MSTRG.67110.218"; exon_number "8";
chr16	StringTie	exon	2528650	2528718	1000	+	.	gene_id "MSTRG.67110"; transcript_id "MSTRG.67110.218"; exon_number "9";
chr16	StringTie	exon	2528994	2529095	1000	+	.	gene_id "MSTRG.67110"; transcript_id "MSTRG.67110.218"; exon_number "10";
chr16	StringTie	exon	2529475	2531103	1000	+	.	gene_id "MSTRG.67110"; transcript_id "MSTRG.67110.218"; exon_number "11";
chr16	StringTie	exon	2531140	2531921	1000	+	.	gene_id "MSTRG.67110"; transcript_id "MSTRG.67110.218"; exon_number "12";
chr16	StringTie	transcript	2520293	2531728	1000	+	.	gene_id "MSTRG.67110"; transcript_id "MSTRG.67110.219";
chr16	StringTie	exon	2520293	2520541	1000	+	.	gene_id "MSTRG.67110"; transcript_id "MSTRG.67110.219"; exon_number "1";
chr16	StringTie	exon	2520984	2521123	1000	+	.	gene_id "MSTRG.67110"; transcript_id "MSTRG.67110.219"; exon_number "2";
chr16	StringTie	exon	2527561	2527615	1000	+	.	gene_id "MSTRG.67110"; transcript_id "MSTRG.67110.219"; exon_number "3";
chr16	StringTie	exon	2527773	2527985	1000	+	.	gene_id "MSTRG.67110"; transcript_id "MSTRG.67110.219"; exon_number "4";
chr16	StringTie	exon	2528060	2528148	1000	+	.	gene_id "MSTRG.67110"; transcript_id "MSTRG.67110.219"; exon_number "5";
chr16	StringTie	exon	2528236	2528380	1000	+	.	gene_id "MSTRG.67110"; transcript_id "MSTRG.67110.219"; exon_number "6";
chr16	StringTie	exon	2528452	2528718	1000	+	.	gene_id "MSTRG.67110"; transcript_id "MSTRG.67110.219"; exon_number "7";
chr16	StringTie	exon	2528994	2529095	1000	+	.	gene_id "MSTRG.67110"; transcript_id "MSTRG.67110.219"; exon_number "8";
chr16	StringTie	exon	2529475	2531728	1000	+	.	gene_id "MSTRG.67110"; transcript_id "MSTRG.67110.219"; exon_number "9";
chr16	StringTie	transcript	2361144	2426682	1000	+	.	gene_id "MSTRG.67110"; transcript_id "MSTRG.67110.22";
chr16	StringTie	exon	2361144	2361804	1000	+	.	gene_id "MSTRG.67110"; transcript_id "MSTRG.67110.22"; exon_number "1";
chr16	StringTie	exon	2365687	2365808	1000	+	.	gene_id "MSTRG.67110"; transcript_id "MSTRG.67110.22"; exon_number "2";
chr16	StringTie	exon	2366962	2367124	1000	+	.	gene_id "MSTRG.67110"; transcript_id "MSTRG.67110.22"; exon_number "3";
chr16	StringTie	exon	2370338	2370597	1000	+	.	gene_id "MSTRG.67110"; transcript_id "MSTRG.67110.22"; exon_number "4";
chr16	StringTie	exon	2373954	2374070	1000	+	.	gene_id "MSTRG.67110"; transcript_id "MSTRG.67110.22"; exon_number "5";
chr16	StringTie	exon	2375343	2375455	1000	+	.	gene_id "MSTRG.67110"; transcript_id "MSTRG.67110.22"; exon_number "6";
chr16	StringTie	exon	2379428	2379581	1000	+	.	gene_id "MSTRG.67110"; transcript_id "MSTRG.67110.22"; exon_number "7";
chr16	StringTie	exon	2386104	2386256	1000	+	.	gene_id "MSTRG.67110"; transcript_id "MSTRG.67110.22"; exon_number "8";
chr16	StringTie	exon	2395840	2395938	1000	+	.	gene_id "MSTRG.67110"; transcript_id "MSTRG.67110.22"; exon_number "9";
chr16	StringTie	exon	2406608	2406909	1000	+	.	gene_id "MSTRG.67110"; transcript_id "MSTRG.67110.22"; exon_number "10";
chr16	StringTie	exon	2410176	2410436	1000	+	.	gene_id "MSTRG.67110"; transcript_id "MSTRG.67110.22"; exon_number "11";
chr16	StringTie	exon	2410628	2410825	1000	+	.	gene_id "MSTRG.67110"; transcript_id "MSTRG.67110.22"; exon_number "12";
chr16	StringTie	exon	2412278	2412397	1000	+	.	gene_id "MSTRG.67110"; transcript_id "MSTRG.67110.22"; exon_number "13";
chr16	StringTie	exon	2422580	2422767	1000	+	.	gene_id "MSTRG.67110"; transcript_id "MSTRG.67110.22"; exon_number "14";
chr16	StringTie	exon	2424159	2424335	1000	+	.	gene_id "MSTRG.67110"; transcript_id "MSTRG.67110.22"; exon_number "15";
chr16	StringTie	exon	2424578	2424767	1000	+	.	gene_id "MSTRG.67110"; transcript_id "MSTRG.67110.22"; exon_number "16";
chr16	StringTie	exon	2424977	2425049	1000	+	.	gene_id "MSTRG.67110"; transcript_id "MSTRG.67110.22"; exon_number "17";
chr16	StringTie	exon	2425559	2425701	1000	+	.	gene_id "MSTRG.67110"; transcript_id "MSTRG.67110.22"; exon_number "18";
chr16	StringTie	exon	2426335	2426682	1000	+	.	gene_id "MSTRG.67110"; transcript_id "MSTRG.67110.22"; exon_number "19";
chr16	StringTie	transcript	2520295	2531924	1000	+	.	gene_id "MSTRG.67110"; transcript_id "MSTRG.67110.220";
chr16	StringTie	exon	2520295	2520541	1000	+	.	gene_id "MSTRG.67110"; transcript_id "MSTRG.67110.220"; exon_number "1";
chr16	StringTie	exon	2520769	2520905	1000	+	.	gene_id "MSTRG.67110"; transcript_id "MSTRG.67110.220"; exon_number "2";
chr16	StringTie	exon	2520984	2521123	1000	+	.	gene_id "MSTRG.67110"; transcript_id "MSTRG.67110.220"; exon_number "3";
chr16	StringTie	exon	2527561	2527615	1000	+	.	gene_id "MSTRG.67110"; transcript_id "MSTRG.67110.220"; exon_number "4";
chr16	StringTie	exon	2527773	2527985	1000	+	.	gene_id "MSTRG.67110"; transcript_id "MSTRG.67110.220"; exon_number "5";
chr16	StringTie	exon	2528060	2528148	1000	+	.	gene_id "MSTRG.67110"; transcript_id "MSTRG.67110.220"; exon_number "6";
chr16	StringTie	exon	2528236	2528380	1000	+	.	gene_id "MSTRG.67110"; transcript_id "MSTRG.67110.220"; exon_number "7";
chr16	StringTie	exon	2528452	2528559	1000	+	.	gene_id "MSTRG.67110"; transcript_id "MSTRG.67110.220"; exon_number "8";
chr16	StringTie	exon	2528994	2529095	1000	+	.	gene_id "MSTRG.67110"; transcript_id "MSTRG.67110.220"; exon_number "9";
chr16	StringTie	exon	2529475	2531924	1000	+	.	gene_id "MSTRG.67110"; transcript_id "MSTRG.67110.220"; exon_number "10";
chr16	StringTie	transcript	2520298	2531922	1000	+	.	gene_id "MSTRG.67110"; transcript_id "MSTRG.67110.221";
chr16	StringTie	exon	2520298	2520541	1000	+	.	gene_id "MSTRG.67110"; transcript_id "MSTRG.67110.221"; exon_number "1";
chr16	StringTie	exon	2520769	2520905	1000	+	.	gene_id "MSTRG.67110"; transcript_id "MSTRG.67110.221"; exon_number "2";
chr16	StringTie	exon	2520984	2521123	1000	+	.	gene_id "MSTRG.67110"; transcript_id "MSTRG.67110.221"; exon_number "3";
chr16	StringTie	exon	2527561	2527615	1000	+	.	gene_id "MSTRG.67110"; transcript_id "MSTRG.67110.221"; exon_number "4";
chr16	StringTie	exon	2527773	2527985	1000	+	.	gene_id "MSTRG.67110"; transcript_id "MSTRG.67110.221"; exon_number "5";
chr16	StringTie	exon	2528060	2528148	1000	+	.	gene_id "MSTRG.67110"; transcript_id "MSTRG.67110.221"; exon_number "6";
chr16	StringTie	exon	2528236	2528380	1000	+	.	gene_id "MSTRG.67110"; transcript_id "MSTRG.67110.221"; exon_number "7";
chr16	StringTie	exon	2528452	2528559	1000	+	.	gene_id "MSTRG.67110"; transcript_id "MSTRG.67110.221"; exon_number "8";
chr16	StringTie	exon	2528650	2528718	1000	+	.	gene_id "MSTRG.67110"; transcript_id "MSTRG.67110.221"; exon_number "9";
chr16	StringTie	exon	2529475	2531922	1000	+	.	gene_id "MSTRG.67110"; transcript_id "MSTRG.67110.221"; exon_number "10";
chr16	StringTie	transcript	2520298	2531473	1000	+	.	gene_id "MSTRG.67110"; transcript_id "MSTRG.67110.222";
chr16	StringTie	exon	2520298	2520541	1000	+	.	gene_id "MSTRG.67110"; transcript_id "MSTRG.67110.222"; exon_number "1";
chr16	StringTie	exon	2520984	2521123	1000	+	.	gene_id "MSTRG.67110"; transcript_id "MSTRG.67110.222"; exon_number "2";
chr16	StringTie	exon	2527561	2527615	1000	+	.	gene_id "MSTRG.67110"; transcript_id "MSTRG.67110.222"; exon_number "3";
chr16	StringTie	exon	2527865	2527985	1000	+	.	gene_id "MSTRG.67110"; transcript_id "MSTRG.67110.222"; exon_number "4";
chr16	StringTie	exon	2528069	2528148	1000	+	.	gene_id "MSTRG.67110"; transcript_id "MSTRG.67110.222"; exon_number "5";
chr16	StringTie	exon	2528236	2528380	1000	+	.	gene_id "MSTRG.67110"; transcript_id "MSTRG.67110.222"; exon_number "6";
chr16	StringTie	exon	2528452	2528718	1000	+	.	gene_id "MSTRG.67110"; transcript_id "MSTRG.67110.222"; exon_number "7";
chr16	StringTie	exon	2528994	2529095	1000	+	.	gene_id "MSTRG.67110"; transcript_id "MSTRG.67110.222"; exon_number "8";
chr16	StringTie	exon	2529475	2531473	1000	+	.	gene_id "MSTRG.67110"; transcript_id "MSTRG.67110.222"; exon_number "9";
chr16	StringTie	transcript	2520303	2531395	1000	+	.	gene_id "MSTRG.67110"; transcript_id "MSTRG.67110.223";
chr16	StringTie	exon	2520303	2520541	1000	+	.	gene_id "MSTRG.67110"; transcript_id "MSTRG.67110.223"; exon_number "1";
chr16	StringTie	exon	2520769	2520905	1000	+	.	gene_id "MSTRG.67110"; transcript_id "MSTRG.67110.223"; exon_number "2";
chr16	StringTie	exon	2520984	2521123	1000	+	.	gene_id "MSTRG.67110"; transcript_id "MSTRG.67110.223"; exon_number "3";
chr16	StringTie	exon	2527561	2527615	1000	+	.	gene_id "MSTRG.67110"; transcript_id "MSTRG.67110.223"; exon_number "4";
chr16	StringTie	exon	2527773	2527985	1000	+	.	gene_id "MSTRG.67110"; transcript_id "MSTRG.67110.223"; exon_number "5";
chr16	StringTie	exon	2528060	2528148	1000	+	.	gene_id "MSTRG.67110"; transcript_id "MSTRG.67110.223"; exon_number "6";
chr16	StringTie	exon	2528236	2528380	1000	+	.	gene_id "MSTRG.67110"; transcript_id "MSTRG.67110.223"; exon_number "7";
chr16	StringTie	exon	2528452	2528559	1000	+	.	gene_id "MSTRG.67110"; transcript_id "MSTRG.67110.223"; exon_number "8";
chr16	StringTie	exon	2528650	2528718	1000	+	.	gene_id "MSTRG.67110"; transcript_id "MSTRG.67110.223"; exon_number "9";
chr16	StringTie	exon	2528994	2529062	1000	+	.	gene_id "MSTRG.67110"; transcript_id "MSTRG.67110.223"; exon_number "10";
chr16	StringTie	exon	2529475	2531395	1000	+	.	gene_id "MSTRG.67110"; transcript_id "MSTRG.67110.223"; exon_number "11";
chr16	StringTie	transcript	2520304	2531912	1000	+	.	gene_id "MSTRG.67110"; transcript_id "MSTRG.67110.224";
chr16	StringTie	exon	2520304	2520541	1000	+	.	gene_id "MSTRG.67110"; transcript_id "MSTRG.67110.224"; exon_number "1";
chr16	StringTie	exon	2520769	2520905	1000	+	.	gene_id "MSTRG.67110"; transcript_id "MSTRG.67110.224"; exon_number "2";
chr16	StringTie	exon	2520984	2521123	1000	+	.	gene_id "MSTRG.67110"; transcript_id "MSTRG.67110.224"; exon_number "3";
chr16	StringTie	exon	2527561	2527615	1000	+	.	gene_id "MSTRG.67110"; transcript_id "MSTRG.67110.224"; exon_number "4";
chr16	StringTie	exon	2527773	2527985	1000	+	.	gene_id "MSTRG.67110"; transcript_id "MSTRG.67110.224"; exon_number "5";
chr16	StringTie	exon	2528069	2528148	1000	+	.	gene_id "MSTRG.67110"; transcript_id "MSTRG.67110.224"; exon_number "6";
chr16	StringTie	exon	2528236	2528380	1000	+	.	gene_id "MSTRG.67110"; transcript_id "MSTRG.67110.224"; exon_number "7";
chr16	StringTie	exon	2528452	2528559	1000	+	.	gene_id "MSTRG.67110"; transcript_id "MSTRG.67110.224"; exon_number "8";
chr16	StringTie	exon	2528650	2528718	1000	+	.	gene_id "MSTRG.67110"; transcript_id "MSTRG.67110.224"; exon_number "9";
chr16	StringTie	exon	2528994	2529095	1000	+	.	gene_id "MSTRG.67110"; transcript_id "MSTRG.67110.224"; exon_number "10";
chr16	StringTie	exon	2529475	2531912	1000	+	.	gene_id "MSTRG.67110"; transcript_id "MSTRG.67110.224"; exon_number "11";
chr16	StringTie	transcript	2520304	2531497	1000	+	.	gene_id "MSTRG.67110"; transcript_id "MSTRG.67110.225";
chr16	StringTie	exon	2520304	2520541	1000	+	.	gene_id "MSTRG.67110"; transcript_id "MSTRG.67110.225"; exon_number "1";
chr16	StringTie	exon	2520769	2520905	1000	+	.	gene_id "MSTRG.67110"; transcript_id "MSTRG.67110.225"; exon_number "2";
chr16	StringTie	exon	2520984	2521123	1000	+	.	gene_id "MSTRG.67110"; transcript_id "MSTRG.67110.225"; exon_number "3";
chr16	StringTie	exon	2527561	2527615	1000	+	.	gene_id "MSTRG.67110"; transcript_id "MSTRG.67110.225"; exon_number "4";
chr16	StringTie	exon	2527773	2528148	1000	+	.	gene_id "MSTRG.67110"; transcript_id "MSTRG.67110.225"; exon_number "5";
chr16	StringTie	exon	2528236	2528380	1000	+	.	gene_id "MSTRG.67110"; transcript_id "MSTRG.67110.225"; exon_number "6";
chr16	StringTie	exon	2528452	2528559	1000	+	.	gene_id "MSTRG.67110"; transcript_id "MSTRG.67110.225"; exon_number "7";
chr16	StringTie	exon	2528627	2528718	1000	+	.	gene_id "MSTRG.67110"; transcript_id "MSTRG.67110.225"; exon_number "8";
chr16	StringTie	exon	2528994	2529095	1000	+	.	gene_id "MSTRG.67110"; transcript_id "MSTRG.67110.225"; exon_number "9";
chr16	StringTie	exon	2529475	2531497	1000	+	.	gene_id "MSTRG.67110"; transcript_id "MSTRG.67110.225"; exon_number "10";
chr16	StringTie	transcript	2520310	2531918	1000	+	.	gene_id "MSTRG.67110"; transcript_id "MSTRG.67110.226";
chr16	StringTie	exon	2520310	2520541	1000	+	.	gene_id "MSTRG.67110"; transcript_id "MSTRG.67110.226"; exon_number "1";
chr16	StringTie	exon	2520769	2520905	1000	+	.	gene_id "MSTRG.67110"; transcript_id "MSTRG.67110.226"; exon_number "2";
chr16	StringTie	exon	2520984	2521123	1000	+	.	gene_id "MSTRG.67110"; transcript_id "MSTRG.67110.226"; exon_number "3";
chr16	StringTie	exon	2527561	2527615	1000	+	.	gene_id "MSTRG.67110"; transcript_id "MSTRG.67110.226"; exon_number "4";
chr16	StringTie	exon	2527773	2527985	1000	+	.	gene_id "MSTRG.67110"; transcript_id "MSTRG.67110.226"; exon_number "5";
chr16	StringTie	exon	2528060	2528148	1000	+	.	gene_id "MSTRG.67110"; transcript_id "MSTRG.67110.226"; exon_number "6";
chr16	StringTie	exon	2528236	2528380	1000	+	.	gene_id "MSTRG.67110"; transcript_id "MSTRG.67110.226"; exon_number "7";
chr16	StringTie	exon	2528452	2528559	1000	+	.	gene_id "MSTRG.67110"; transcript_id "MSTRG.67110.226"; exon_number "8";
chr16	StringTie	exon	2528650	2528718	1000	+	.	gene_id "MSTRG.67110"; transcript_id "MSTRG.67110.226"; exon_number "9";
chr16	StringTie	exon	2528994	2529095	1000	+	.	gene_id "MSTRG.67110"; transcript_id "MSTRG.67110.226"; exon_number "10";
chr16	StringTie	exon	2529475	2529525	1000	+	.	gene_id "MSTRG.67110"; transcript_id "MSTRG.67110.226"; exon_number "11";
chr16	StringTie	exon	2530257	2531918	1000	+	.	gene_id "MSTRG.67110"; transcript_id "MSTRG.67110.226"; exon_number "12";
chr16	StringTie	transcript	2520313	2531476	1000	+	.	gene_id "MSTRG.67110"; transcript_id "MSTRG.67110.227";
chr16	StringTie	exon	2520313	2520541	1000	+	.	gene_id "MSTRG.67110"; transcript_id "MSTRG.67110.227"; exon_number "1";
chr16	StringTie	exon	2520769	2520905	1000	+	.	gene_id "MSTRG.67110"; transcript_id "MSTRG.67110.227"; exon_number "2";
chr16	StringTie	exon	2520984	2521123	1000	+	.	gene_id "MSTRG.67110"; transcript_id "MSTRG.67110.227"; exon_number "3";
chr16	StringTie	exon	2527561	2527615	1000	+	.	gene_id "MSTRG.67110"; transcript_id "MSTRG.67110.227"; exon_number "4";
chr16	StringTie	exon	2527773	2527985	1000	+	.	gene_id "MSTRG.67110"; transcript_id "MSTRG.67110.227"; exon_number "5";
chr16	StringTie	exon	2528060	2528148	1000	+	.	gene_id "MSTRG.67110"; transcript_id "MSTRG.67110.227"; exon_number "6";
chr16	StringTie	exon	2528236	2528380	1000	+	.	gene_id "MSTRG.67110"; transcript_id "MSTRG.67110.227"; exon_number "7";
chr16	StringTie	exon	2528452	2528559	1000	+	.	gene_id "MSTRG.67110"; transcript_id "MSTRG.67110.227"; exon_number "8";
chr16	StringTie	exon	2528650	2528718	1000	+	.	gene_id "MSTRG.67110"; transcript_id "MSTRG.67110.227"; exon_number "9";
chr16	StringTie	exon	2528994	2529095	1000	+	.	gene_id "MSTRG.67110"; transcript_id "MSTRG.67110.227"; exon_number "10";
chr16	StringTie	exon	2530257	2531476	1000	+	.	gene_id "MSTRG.67110"; transcript_id "MSTRG.67110.227"; exon_number "11";
chr16	StringTie	transcript	2520320	2531842	1000	+	.	gene_id "MSTRG.67110"; transcript_id "MSTRG.67110.228";
chr16	StringTie	exon	2520320	2520541	1000	+	.	gene_id "MSTRG.67110"; transcript_id "MSTRG.67110.228"; exon_number "1";
chr16	StringTie	exon	2520769	2520905	1000	+	.	gene_id "MSTRG.67110"; transcript_id "MSTRG.67110.228"; exon_number "2";
chr16	StringTie	exon	2520984	2521123	1000	+	.	gene_id "MSTRG.67110"; transcript_id "MSTRG.67110.228"; exon_number "3";
chr16	StringTie	exon	2527773	2527985	1000	+	.	gene_id "MSTRG.67110"; transcript_id "MSTRG.67110.228"; exon_number "4";
chr16	StringTie	exon	2528060	2528148	1000	+	.	gene_id "MSTRG.67110"; transcript_id "MSTRG.67110.228"; exon_number "5";
chr16	StringTie	exon	2528236	2528380	1000	+	.	gene_id "MSTRG.67110"; transcript_id "MSTRG.67110.228"; exon_number "6";
chr16	StringTie	exon	2528452	2528559	1000	+	.	gene_id "MSTRG.67110"; transcript_id "MSTRG.67110.228"; exon_number "7";
chr16	StringTie	exon	2528650	2528718	1000	+	.	gene_id "MSTRG.67110"; transcript_id "MSTRG.67110.228"; exon_number "8";
chr16	StringTie	exon	2528994	2529095	1000	+	.	gene_id "MSTRG.67110"; transcript_id "MSTRG.67110.228"; exon_number "9";
chr16	StringTie	exon	2529475	2529525	1000	+	.	gene_id "MSTRG.67110"; transcript_id "MSTRG.67110.228"; exon_number "10";
chr16	StringTie	exon	2530257	2531842	1000	+	.	gene_id "MSTRG.67110"; transcript_id "MSTRG.67110.228"; exon_number "11";
chr16	StringTie	transcript	2520341	2531446	1000	+	.	gene_id "MSTRG.67110"; transcript_id "MSTRG.67110.229";
chr16	StringTie	exon	2520341	2520541	1000	+	.	gene_id "MSTRG.67110"; transcript_id "MSTRG.67110.229"; exon_number "1";
chr16	StringTie	exon	2520984	2521123	1000	+	.	gene_id "MSTRG.67110"; transcript_id "MSTRG.67110.229"; exon_number "2";
chr16	StringTie	exon	2524611	2527615	1000	+	.	gene_id "MSTRG.67110"; transcript_id "MSTRG.67110.229"; exon_number "3";
chr16	StringTie	exon	2527773	2527985	1000	+	.	gene_id "MSTRG.67110"; transcript_id "MSTRG.67110.229"; exon_number "4";
chr16	StringTie	exon	2528060	2528148	1000	+	.	gene_id "MSTRG.67110"; transcript_id "MSTRG.67110.229"; exon_number "5";
chr16	StringTie	exon	2528236	2528380	1000	+	.	gene_id "MSTRG.67110"; transcript_id "MSTRG.67110.229"; exon_number "6";
chr16	StringTie	exon	2528452	2528559	1000	+	.	gene_id "MSTRG.67110"; transcript_id "MSTRG.67110.229"; exon_number "7";
chr16	StringTie	exon	2528650	2528718	1000	+	.	gene_id "MSTRG.67110"; transcript_id "MSTRG.67110.229"; exon_number "8";
chr16	StringTie	exon	2528994	2529095	1000	+	.	gene_id "MSTRG.67110"; transcript_id "MSTRG.67110.229"; exon_number "9";
chr16	StringTie	exon	2529475	2531446	1000	+	.	gene_id "MSTRG.67110"; transcript_id "MSTRG.67110.229"; exon_number "10";
chr16	StringTie	transcript	2520353	2531884	1000	+	.	gene_id "MSTRG.67110"; transcript_id "MSTRG.67110.230";
chr16	StringTie	exon	2520353	2520541	1000	+	.	gene_id "MSTRG.67110"; transcript_id "MSTRG.67110.230"; exon_number "1";
chr16	StringTie	exon	2520769	2520905	1000	+	.	gene_id "MSTRG.67110"; transcript_id "MSTRG.67110.230"; exon_number "2";
chr16	StringTie	exon	2520984	2521123	1000	+	.	gene_id "MSTRG.67110"; transcript_id "MSTRG.67110.230"; exon_number "3";
chr16	StringTie	exon	2527773	2527985	1000	+	.	gene_id "MSTRG.67110"; transcript_id "MSTRG.67110.230"; exon_number "4";
chr16	StringTie	exon	2528060	2528148	1000	+	.	gene_id "MSTRG.67110"; transcript_id "MSTRG.67110.230"; exon_number "5";
chr16	StringTie	exon	2528236	2528380	1000	+	.	gene_id "MSTRG.67110"; transcript_id "MSTRG.67110.230"; exon_number "6";
chr16	StringTie	exon	2528452	2528559	1000	+	.	gene_id "MSTRG.67110"; transcript_id "MSTRG.67110.230"; exon_number "7";
chr16	StringTie	exon	2528650	2528718	1000	+	.	gene_id "MSTRG.67110"; transcript_id "MSTRG.67110.230"; exon_number "8";
chr16	StringTie	exon	2528994	2529095	1000	+	.	gene_id "MSTRG.67110"; transcript_id "MSTRG.67110.230"; exon_number "9";
chr16	StringTie	exon	2529475	2531884	1000	+	.	gene_id "MSTRG.67110"; transcript_id "MSTRG.67110.230"; exon_number "10";
chr16	StringTie	transcript	2520357	2531422	1000	+	.	gene_id "MSTRG.67110"; transcript_id "MSTRG.67110.231";
chr16	StringTie	exon	2520357	2520541	1000	+	.	gene_id "MSTRG.67110"; transcript_id "MSTRG.67110.231"; exon_number "1";
chr16	StringTie	exon	2520984	2521123	1000	+	.	gene_id "MSTRG.67110"; transcript_id "MSTRG.67110.231"; exon_number "2";
chr16	StringTie	exon	2527773	2527985	1000	+	.	gene_id "MSTRG.67110"; transcript_id "MSTRG.67110.231"; exon_number "3";
chr16	StringTie	exon	2528060	2528148	1000	+	.	gene_id "MSTRG.67110"; transcript_id "MSTRG.67110.231"; exon_number "4";
chr16	StringTie	exon	2528236	2528380	1000	+	.	gene_id "MSTRG.67110"; transcript_id "MSTRG.67110.231"; exon_number "5";
chr16	StringTie	exon	2528452	2528718	1000	+	.	gene_id "MSTRG.67110"; transcript_id "MSTRG.67110.231"; exon_number "6";
chr16	StringTie	exon	2528994	2529095	1000	+	.	gene_id "MSTRG.67110"; transcript_id "MSTRG.67110.231"; exon_number "7";
chr16	StringTie	exon	2529475	2531422	1000	+	.	gene_id "MSTRG.67110"; transcript_id "MSTRG.67110.231"; exon_number "8";
chr16	StringTie	transcript	2520362	2531459	1000	+	.	gene_id "MSTRG.67110"; transcript_id "MSTRG.67110.233";
chr16	StringTie	exon	2520362	2520541	1000	+	.	gene_id "MSTRG.67110"; transcript_id "MSTRG.67110.233"; exon_number "1";
chr16	StringTie	exon	2520984	2521123	1000	+	.	gene_id "MSTRG.67110"; transcript_id "MSTRG.67110.233"; exon_number "2";
chr16	StringTie	exon	2527561	2527615	1000	+	.	gene_id "MSTRG.67110"; transcript_id "MSTRG.67110.233"; exon_number "3";
chr16	StringTie	exon	2527773	2527985	1000	+	.	gene_id "MSTRG.67110"; transcript_id "MSTRG.67110.233"; exon_number "4";
chr16	StringTie	exon	2528069	2528148	1000	+	.	gene_id "MSTRG.67110"; transcript_id "MSTRG.67110.233"; exon_number "5";
chr16	StringTie	exon	2528236	2528380	1000	+	.	gene_id "MSTRG.67110"; transcript_id "MSTRG.67110.233"; exon_number "6";
chr16	StringTie	exon	2528452	2528559	1000	+	.	gene_id "MSTRG.67110"; transcript_id "MSTRG.67110.233"; exon_number "7";
chr16	StringTie	exon	2528650	2528718	1000	+	.	gene_id "MSTRG.67110"; transcript_id "MSTRG.67110.233"; exon_number "8";
chr16	StringTie	exon	2528994	2529095	1000	+	.	gene_id "MSTRG.67110"; transcript_id "MSTRG.67110.233"; exon_number "9";
chr16	StringTie	exon	2529475	2531459	1000	+	.	gene_id "MSTRG.67110"; transcript_id "MSTRG.67110.233"; exon_number "10";
chr16	StringTie	transcript	2520362	2531417	1000	+	.	gene_id "MSTRG.67110"; transcript_id "MSTRG.67110.234";
chr16	StringTie	exon	2520362	2520541	1000	+	.	gene_id "MSTRG.67110"; transcript_id "MSTRG.67110.234"; exon_number "1";
chr16	StringTie	exon	2520984	2521123	1000	+	.	gene_id "MSTRG.67110"; transcript_id "MSTRG.67110.234"; exon_number "2";
chr16	StringTie	exon	2527773	2527985	1000	+	.	gene_id "MSTRG.67110"; transcript_id "MSTRG.67110.234"; exon_number "3";
chr16	StringTie	exon	2528060	2528148	1000	+	.	gene_id "MSTRG.67110"; transcript_id "MSTRG.67110.234"; exon_number "4";
chr16	StringTie	exon	2528236	2528380	1000	+	.	gene_id "MSTRG.67110"; transcript_id "MSTRG.67110.234"; exon_number "5";
chr16	StringTie	exon	2528452	2528559	1000	+	.	gene_id "MSTRG.67110"; transcript_id "MSTRG.67110.234"; exon_number "6";
chr16	StringTie	exon	2528650	2528718	1000	+	.	gene_id "MSTRG.67110"; transcript_id "MSTRG.67110.234"; exon_number "7";
chr16	StringTie	exon	2528994	2529095	1000	+	.	gene_id "MSTRG.67110"; transcript_id "MSTRG.67110.234"; exon_number "8";
chr16	StringTie	exon	2529475	2531417	1000	+	.	gene_id "MSTRG.67110"; transcript_id "MSTRG.67110.234"; exon_number "9";
chr16	StringTie	transcript	2520364	2531402	1000	+	.	gene_id "MSTRG.67110"; transcript_id "MSTRG.67110.235";
chr16	StringTie	exon	2520364	2520541	1000	+	.	gene_id "MSTRG.67110"; transcript_id "MSTRG.67110.235"; exon_number "1";
chr16	StringTie	exon	2520769	2520905	1000	+	.	gene_id "MSTRG.67110"; transcript_id "MSTRG.67110.235"; exon_number "2";
chr16	StringTie	exon	2520984	2521123	1000	+	.	gene_id "MSTRG.67110"; transcript_id "MSTRG.67110.235"; exon_number "3";
chr16	StringTie	exon	2527561	2527615	1000	+	.	gene_id "MSTRG.67110"; transcript_id "MSTRG.67110.235"; exon_number "4";
chr16	StringTie	exon	2527773	2527985	1000	+	.	gene_id "MSTRG.67110"; transcript_id "MSTRG.67110.235"; exon_number "5";
chr16	StringTie	exon	2528060	2528148	1000	+	.	gene_id "MSTRG.67110"; transcript_id "MSTRG.67110.235"; exon_number "6";
chr16	StringTie	exon	2528236	2528380	1000	+	.	gene_id "MSTRG.67110"; transcript_id "MSTRG.67110.235"; exon_number "7";
chr16	StringTie	exon	2528452	2528559	1000	+	.	gene_id "MSTRG.67110"; transcript_id "MSTRG.67110.235"; exon_number "8";
chr16	StringTie	exon	2528672	2531402	1000	+	.	gene_id "MSTRG.67110"; transcript_id "MSTRG.67110.235"; exon_number "9";
chr16	StringTie	transcript	2520364	2531422	1000	+	.	gene_id "MSTRG.67110"; transcript_id "MSTRG.67110.236";
chr16	StringTie	exon	2520364	2520541	1000	+	.	gene_id "MSTRG.67110"; transcript_id "MSTRG.67110.236"; exon_number "1";
chr16	StringTie	exon	2520769	2520905	1000	+	.	gene_id "MSTRG.67110"; transcript_id "MSTRG.67110.236"; exon_number "2";
chr16	StringTie	exon	2520984	2521123	1000	+	.	gene_id "MSTRG.67110"; transcript_id "MSTRG.67110.236"; exon_number "3";
chr16	StringTie	exon	2527561	2527615	1000	+	.	gene_id "MSTRG.67110"; transcript_id "MSTRG.67110.236"; exon_number "4";
chr16	StringTie	exon	2527865	2527985	1000	+	.	gene_id "MSTRG.67110"; transcript_id "MSTRG.67110.236"; exon_number "5";
chr16	StringTie	exon	2528069	2528148	1000	+	.	gene_id "MSTRG.67110"; transcript_id "MSTRG.67110.236"; exon_number "6";
chr16	StringTie	exon	2528236	2528380	1000	+	.	gene_id "MSTRG.67110"; transcript_id "MSTRG.67110.236"; exon_number "7";
chr16	StringTie	exon	2528452	2528559	1000	+	.	gene_id "MSTRG.67110"; transcript_id "MSTRG.67110.236"; exon_number "8";
chr16	StringTie	exon	2528650	2528718	1000	+	.	gene_id "MSTRG.67110"; transcript_id "MSTRG.67110.236"; exon_number "9";
chr16	StringTie	exon	2528994	2529095	1000	+	.	gene_id "MSTRG.67110"; transcript_id "MSTRG.67110.236"; exon_number "10";
chr16	StringTie	exon	2529475	2531422	1000	+	.	gene_id "MSTRG.67110"; transcript_id "MSTRG.67110.236"; exon_number "11";
chr16	StringTie	transcript	2520365	2529119	1000	+	.	gene_id "MSTRG.67110"; transcript_id "MSTRG.67110.237";
chr16	StringTie	exon	2520365	2520541	1000	+	.	gene_id "MSTRG.67110"; transcript_id "MSTRG.67110.237"; exon_number "1";
chr16	StringTie	exon	2520769	2520905	1000	+	.	gene_id "MSTRG.67110"; transcript_id "MSTRG.67110.237"; exon_number "2";
chr16	StringTie	exon	2520984	2521123	1000	+	.	gene_id "MSTRG.67110"; transcript_id "MSTRG.67110.237"; exon_number "3";
chr16	StringTie	exon	2527561	2527615	1000	+	.	gene_id "MSTRG.67110"; transcript_id "MSTRG.67110.237"; exon_number "4";
chr16	StringTie	exon	2527773	2527985	1000	+	.	gene_id "MSTRG.67110"; transcript_id "MSTRG.67110.237"; exon_number "5";
chr16	StringTie	exon	2528060	2528148	1000	+	.	gene_id "MSTRG.67110"; transcript_id "MSTRG.67110.237"; exon_number "6";
chr16	StringTie	exon	2528236	2528380	1000	+	.	gene_id "MSTRG.67110"; transcript_id "MSTRG.67110.237"; exon_number "7";
chr16	StringTie	exon	2528452	2528718	1000	+	.	gene_id "MSTRG.67110"; transcript_id "MSTRG.67110.237"; exon_number "8";
chr16	StringTie	exon	2529020	2529119	1000	+	.	gene_id "MSTRG.67110"; transcript_id "MSTRG.67110.237"; exon_number "9";
chr16	StringTie	transcript	2364739	2458916	1000	+	.	gene_id "MSTRG.67110"; transcript_id "MSTRG.67110.24";
chr16	StringTie	exon	2364739	2365808	1000	+	.	gene_id "MSTRG.67110"; transcript_id "MSTRG.67110.24"; exon_number "1";
chr16	StringTie	exon	2366962	2367124	1000	+	.	gene_id "MSTRG.67110"; transcript_id "MSTRG.67110.24"; exon_number "2";
chr16	StringTie	exon	2370338	2370597	1000	+	.	gene_id "MSTRG.67110"; transcript_id "MSTRG.67110.24"; exon_number "3";
chr16	StringTie	exon	2373954	2374070	1000	+	.	gene_id "MSTRG.67110"; transcript_id "MSTRG.67110.24"; exon_number "4";
chr16	StringTie	exon	2379428	2379581	1000	+	.	gene_id "MSTRG.67110"; transcript_id "MSTRG.67110.24"; exon_number "5";
chr16	StringTie	exon	2386104	2386256	1000	+	.	gene_id "MSTRG.67110"; transcript_id "MSTRG.67110.24"; exon_number "6";
chr16	StringTie	exon	2395840	2395938	1000	+	.	gene_id "MSTRG.67110"; transcript_id "MSTRG.67110.24"; exon_number "7";
chr16	StringTie	exon	2406603	2406909	1000	+	.	gene_id "MSTRG.67110"; transcript_id "MSTRG.67110.24"; exon_number "8";
chr16	StringTie	exon	2422580	2424767	1000	+	.	gene_id "MSTRG.67110"; transcript_id "MSTRG.67110.24"; exon_number "9";
chr16	StringTie	exon	2424977	2425086	1000	+	.	gene_id "MSTRG.67110"; transcript_id "MSTRG.67110.24"; exon_number "10";
chr16	StringTie	exon	2425559	2425701	1000	+	.	gene_id "MSTRG.67110"; transcript_id "MSTRG.67110.24"; exon_number "11";
chr16	StringTie	exon	2431130	2431284	1000	+	.	gene_id "MSTRG.67110"; transcript_id "MSTRG.67110.24"; exon_number "12";
chr16	StringTie	exon	2432961	2433067	1000	+	.	gene_id "MSTRG.67110"; transcript_id "MSTRG.67110.24"; exon_number "13";
chr16	StringTie	exon	2435806	2435873	1000	+	.	gene_id "MSTRG.67110"; transcript_id "MSTRG.67110.24"; exon_number "14";
chr16	StringTie	exon	2437129	2437322	1000	+	.	gene_id "MSTRG.67110"; transcript_id "MSTRG.67110.24"; exon_number "15";
chr16	StringTie	exon	2438070	2438123	1000	+	.	gene_id "MSTRG.67110"; transcript_id "MSTRG.67110.24"; exon_number "16";
chr16	StringTie	exon	2439353	2439457	1000	+	.	gene_id "MSTRG.67110"; transcript_id "MSTRG.67110.24"; exon_number "17";
chr16	StringTie	exon	2439749	2439826	1000	+	.	gene_id "MSTRG.67110"; transcript_id "MSTRG.67110.24"; exon_number "18";
chr16	StringTie	exon	2443649	2443800	1000	+	.	gene_id "MSTRG.67110"; transcript_id "MSTRG.67110.24"; exon_number "19";
chr16	StringTie	exon	2445458	2445622	1000	+	.	gene_id "MSTRG.67110"; transcript_id "MSTRG.67110.24"; exon_number "20";
chr16	StringTie	exon	2448855	2448978	1000	+	.	gene_id "MSTRG.67110"; transcript_id "MSTRG.67110.24"; exon_number "21";
chr16	StringTie	exon	2449282	2449462	1000	+	.	gene_id "MSTRG.67110"; transcript_id "MSTRG.67110.24"; exon_number "22";
chr16	StringTie	exon	2449828	2449915	1000	+	.	gene_id "MSTRG.67110"; transcript_id "MSTRG.67110.24"; exon_number "23";
chr16	StringTie	exon	2453210	2453309	1000	+	.	gene_id "MSTRG.67110"; transcript_id "MSTRG.67110.24"; exon_number "24";
chr16	StringTie	exon	2453410	2453537	1000	+	.	gene_id "MSTRG.67110"; transcript_id "MSTRG.67110.24"; exon_number "25";
chr16	StringTie	exon	2455395	2455564	1000	+	.	gene_id "MSTRG.67110"; transcript_id "MSTRG.67110.24"; exon_number "26";
chr16	StringTie	exon	2456545	2458916	1000	+	.	gene_id "MSTRG.67110"; transcript_id "MSTRG.67110.24"; exon_number "27";
chr16	StringTie	transcript	2520366	2531392	1000	+	.	gene_id "MSTRG.67110"; transcript_id "MSTRG.67110.240";
chr16	StringTie	exon	2520366	2520541	1000	+	.	gene_id "MSTRG.67110"; transcript_id "MSTRG.67110.240"; exon_number "1";
chr16	StringTie	exon	2520769	2520905	1000	+	.	gene_id "MSTRG.67110"; transcript_id "MSTRG.67110.240"; exon_number "2";
chr16	StringTie	exon	2520984	2521123	1000	+	.	gene_id "MSTRG.67110"; transcript_id "MSTRG.67110.240"; exon_number "3";
chr16	StringTie	exon	2527561	2527615	1000	+	.	gene_id "MSTRG.67110"; transcript_id "MSTRG.67110.240"; exon_number "4";
chr16	StringTie	exon	2527773	2527985	1000	+	.	gene_id "MSTRG.67110"; transcript_id "MSTRG.67110.240"; exon_number "5";
chr16	StringTie	exon	2528090	2528148	1000	+	.	gene_id "MSTRG.67110"; transcript_id "MSTRG.67110.240"; exon_number "6";
chr16	StringTie	exon	2528236	2528380	1000	+	.	gene_id "MSTRG.67110"; transcript_id "MSTRG.67110.240"; exon_number "7";
chr16	StringTie	exon	2528452	2528718	1000	+	.	gene_id "MSTRG.67110"; transcript_id "MSTRG.67110.240"; exon_number "8";
chr16	StringTie	exon	2528991	2529095	1000	+	.	gene_id "MSTRG.67110"; transcript_id "MSTRG.67110.240"; exon_number "9";
chr16	StringTie	exon	2529475	2531392	1000	+	.	gene_id "MSTRG.67110"; transcript_id "MSTRG.67110.240"; exon_number "10";
chr16	StringTie	transcript	2520367	2531594	1000	+	.	gene_id "MSTRG.67110"; transcript_id "MSTRG.67110.241";
chr16	StringTie	exon	2520367	2520541	1000	+	.	gene_id "MSTRG.67110"; transcript_id "MSTRG.67110.241"; exon_number "1";
chr16	StringTie	exon	2520769	2520905	1000	+	.	gene_id "MSTRG.67110"; transcript_id "MSTRG.67110.241"; exon_number "2";
chr16	StringTie	exon	2520984	2521123	1000	+	.	gene_id "MSTRG.67110"; transcript_id "MSTRG.67110.241"; exon_number "3";
chr16	StringTie	exon	2527561	2527615	1000	+	.	gene_id "MSTRG.67110"; transcript_id "MSTRG.67110.241"; exon_number "4";
chr16	StringTie	exon	2527865	2527985	1000	+	.	gene_id "MSTRG.67110"; transcript_id "MSTRG.67110.241"; exon_number "5";
chr16	StringTie	exon	2528060	2528148	1000	+	.	gene_id "MSTRG.67110"; transcript_id "MSTRG.67110.241"; exon_number "6";
chr16	StringTie	exon	2528236	2528380	1000	+	.	gene_id "MSTRG.67110"; transcript_id "MSTRG.67110.241"; exon_number "7";
chr16	StringTie	exon	2528452	2528559	1000	+	.	gene_id "MSTRG.67110"; transcript_id "MSTRG.67110.241"; exon_number "8";
chr16	StringTie	exon	2528650	2528718	1000	+	.	gene_id "MSTRG.67110"; transcript_id "MSTRG.67110.241"; exon_number "9";
chr16	StringTie	exon	2528994	2529095	1000	+	.	gene_id "MSTRG.67110"; transcript_id "MSTRG.67110.241"; exon_number "10";
chr16	StringTie	exon	2529475	2531594	1000	+	.	gene_id "MSTRG.67110"; transcript_id "MSTRG.67110.241"; exon_number "11";
chr16	StringTie	transcript	2520368	2531464	1000	+	.	gene_id "MSTRG.67110"; transcript_id "MSTRG.67110.242";
chr16	StringTie	exon	2520368	2520541	1000	+	.	gene_id "MSTRG.67110"; transcript_id "MSTRG.67110.242"; exon_number "1";
chr16	StringTie	exon	2520984	2521123	1000	+	.	gene_id "MSTRG.67110"; transcript_id "MSTRG.67110.242"; exon_number "2";
chr16	StringTie	exon	2527561	2527615	1000	+	.	gene_id "MSTRG.67110"; transcript_id "MSTRG.67110.242"; exon_number "3";
chr16	StringTie	exon	2527865	2527985	1000	+	.	gene_id "MSTRG.67110"; transcript_id "MSTRG.67110.242"; exon_number "4";
chr16	StringTie	exon	2528060	2528148	1000	+	.	gene_id "MSTRG.67110"; transcript_id "MSTRG.67110.242"; exon_number "5";
chr16	StringTie	exon	2528236	2528380	1000	+	.	gene_id "MSTRG.67110"; transcript_id "MSTRG.67110.242"; exon_number "6";
chr16	StringTie	exon	2528452	2528559	1000	+	.	gene_id "MSTRG.67110"; transcript_id "MSTRG.67110.242"; exon_number "7";
chr16	StringTie	exon	2528650	2528718	1000	+	.	gene_id "MSTRG.67110"; transcript_id "MSTRG.67110.242"; exon_number "8";
chr16	StringTie	exon	2528994	2529095	1000	+	.	gene_id "MSTRG.67110"; transcript_id "MSTRG.67110.242"; exon_number "9";
chr16	StringTie	exon	2529475	2531464	1000	+	.	gene_id "MSTRG.67110"; transcript_id "MSTRG.67110.242"; exon_number "10";
chr16	StringTie	transcript	2520371	2531417	1000	+	.	gene_id "MSTRG.67110"; transcript_id "MSTRG.67110.243";
chr16	StringTie	exon	2520371	2520541	1000	+	.	gene_id "MSTRG.67110"; transcript_id "MSTRG.67110.243"; exon_number "1";
chr16	StringTie	exon	2520769	2520905	1000	+	.	gene_id "MSTRG.67110"; transcript_id "MSTRG.67110.243"; exon_number "2";
chr16	StringTie	exon	2520984	2521123	1000	+	.	gene_id "MSTRG.67110"; transcript_id "MSTRG.67110.243"; exon_number "3";
chr16	StringTie	exon	2527561	2527615	1000	+	.	gene_id "MSTRG.67110"; transcript_id "MSTRG.67110.243"; exon_number "4";
chr16	StringTie	exon	2527865	2527985	1000	+	.	gene_id "MSTRG.67110"; transcript_id "MSTRG.67110.243"; exon_number "5";
chr16	StringTie	exon	2528069	2528148	1000	+	.	gene_id "MSTRG.67110"; transcript_id "MSTRG.67110.243"; exon_number "6";
chr16	StringTie	exon	2528236	2528380	1000	+	.	gene_id "MSTRG.67110"; transcript_id "MSTRG.67110.243"; exon_number "7";
chr16	StringTie	exon	2528452	2529095	1000	+	.	gene_id "MSTRG.67110"; transcript_id "MSTRG.67110.243"; exon_number "8";
chr16	StringTie	exon	2529475	2531417	1000	+	.	gene_id "MSTRG.67110"; transcript_id "MSTRG.67110.243"; exon_number "9";
chr16	StringTie	transcript	2520373	2531524	1000	+	.	gene_id "MSTRG.67110"; transcript_id "MSTRG.67110.244";
chr16	StringTie	exon	2520373	2520541	1000	+	.	gene_id "MSTRG.67110"; transcript_id "MSTRG.67110.244"; exon_number "1";
chr16	StringTie	exon	2520769	2520905	1000	+	.	gene_id "MSTRG.67110"; transcript_id "MSTRG.67110.244"; exon_number "2";
chr16	StringTie	exon	2520984	2521123	1000	+	.	gene_id "MSTRG.67110"; transcript_id "MSTRG.67110.244"; exon_number "3";
chr16	StringTie	exon	2527561	2527615	1000	+	.	gene_id "MSTRG.67110"; transcript_id "MSTRG.67110.244"; exon_number "4";
chr16	StringTie	exon	2527773	2527985	1000	+	.	gene_id "MSTRG.67110"; transcript_id "MSTRG.67110.244"; exon_number "5";
chr16	StringTie	exon	2528090	2528148	1000	+	.	gene_id "MSTRG.67110"; transcript_id "MSTRG.67110.244"; exon_number "6";
chr16	StringTie	exon	2528236	2528380	1000	+	.	gene_id "MSTRG.67110"; transcript_id "MSTRG.67110.244"; exon_number "7";
chr16	StringTie	exon	2528452	2528718	1000	+	.	gene_id "MSTRG.67110"; transcript_id "MSTRG.67110.244"; exon_number "8";
chr16	StringTie	exon	2528994	2529095	1000	+	.	gene_id "MSTRG.67110"; transcript_id "MSTRG.67110.244"; exon_number "9";
chr16	StringTie	exon	2529475	2531524	1000	+	.	gene_id "MSTRG.67110"; transcript_id "MSTRG.67110.244"; exon_number "10";
chr16	StringTie	transcript	2520380	2531417	1000	+	.	gene_id "MSTRG.67110"; transcript_id "MSTRG.67110.245";
chr16	StringTie	exon	2520380	2520541	1000	+	.	gene_id "MSTRG.67110"; transcript_id "MSTRG.67110.245"; exon_number "1";
chr16	StringTie	exon	2520769	2520905	1000	+	.	gene_id "MSTRG.67110"; transcript_id "MSTRG.67110.245"; exon_number "2";
chr16	StringTie	exon	2520984	2521123	1000	+	.	gene_id "MSTRG.67110"; transcript_id "MSTRG.67110.245"; exon_number "3";
chr16	StringTie	exon	2527561	2527615	1000	+	.	gene_id "MSTRG.67110"; transcript_id "MSTRG.67110.245"; exon_number "4";
chr16	StringTie	exon	2527773	2527985	1000	+	.	gene_id "MSTRG.67110"; transcript_id "MSTRG.67110.245"; exon_number "5";
chr16	StringTie	exon	2528069	2528148	1000	+	.	gene_id "MSTRG.67110"; transcript_id "MSTRG.67110.245"; exon_number "6";
chr16	StringTie	exon	2528236	2528380	1000	+	.	gene_id "MSTRG.67110"; transcript_id "MSTRG.67110.245"; exon_number "7";
chr16	StringTie	exon	2528452	2528718	1000	+	.	gene_id "MSTRG.67110"; transcript_id "MSTRG.67110.245"; exon_number "8";
chr16	StringTie	exon	2529475	2531417	1000	+	.	gene_id "MSTRG.67110"; transcript_id "MSTRG.67110.245"; exon_number "9";
chr16	StringTie	transcript	2520380	2521624	1000	+	.	gene_id "MSTRG.67110"; transcript_id "MSTRG.67110.246";
chr16	StringTie	exon	2520380	2520541	1000	+	.	gene_id "MSTRG.67110"; transcript_id "MSTRG.67110.246"; exon_number "1";
chr16	StringTie	exon	2520769	2520905	1000	+	.	gene_id "MSTRG.67110"; transcript_id "MSTRG.67110.246"; exon_number "2";
chr16	StringTie	exon	2520984	2521123	1000	+	.	gene_id "MSTRG.67110"; transcript_id "MSTRG.67110.246"; exon_number "3";
chr16	StringTie	exon	2521296	2521624	1000	+	.	gene_id "MSTRG.67110"; transcript_id "MSTRG.67110.246"; exon_number "4";
chr16	StringTie	transcript	2520380	2531417	1000	+	.	gene_id "MSTRG.67110"; transcript_id "MSTRG.67110.247";
chr16	StringTie	exon	2520380	2520541	1000	+	.	gene_id "MSTRG.67110"; transcript_id "MSTRG.67110.247"; exon_number "1";
chr16	StringTie	exon	2520769	2520905	1000	+	.	gene_id "MSTRG.67110"; transcript_id "MSTRG.67110.247"; exon_number "2";
chr16	StringTie	exon	2520984	2521128	1000	+	.	gene_id "MSTRG.67110"; transcript_id "MSTRG.67110.247"; exon_number "3";
chr16	StringTie	exon	2527561	2527615	1000	+	.	gene_id "MSTRG.67110"; transcript_id "MSTRG.67110.247"; exon_number "4";
chr16	StringTie	exon	2527773	2527985	1000	+	.	gene_id "MSTRG.67110"; transcript_id "MSTRG.67110.247"; exon_number "5";
chr16	StringTie	exon	2528069	2528148	1000	+	.	gene_id "MSTRG.67110"; transcript_id "MSTRG.67110.247"; exon_number "6";
chr16	StringTie	exon	2528236	2528380	1000	+	.	gene_id "MSTRG.67110"; transcript_id "MSTRG.67110.247"; exon_number "7";
chr16	StringTie	exon	2528452	2528559	1000	+	.	gene_id "MSTRG.67110"; transcript_id "MSTRG.67110.247"; exon_number "8";
chr16	StringTie	exon	2528994	2531417	1000	+	.	gene_id "MSTRG.67110"; transcript_id "MSTRG.67110.247"; exon_number "9";
chr16	StringTie	transcript	2520380	2531417	1000	+	.	gene_id "MSTRG.67110"; transcript_id "MSTRG.67110.248";
chr16	StringTie	exon	2520380	2520541	1000	+	.	gene_id "MSTRG.67110"; transcript_id "MSTRG.67110.248"; exon_number "1";
chr16	StringTie	exon	2520769	2520905	1000	+	.	gene_id "MSTRG.67110"; transcript_id "MSTRG.67110.248"; exon_number "2";
chr16	StringTie	exon	2520984	2521123	1000	+	.	gene_id "MSTRG.67110"; transcript_id "MSTRG.67110.248"; exon_number "3";
chr16	StringTie	exon	2527773	2527985	1000	+	.	gene_id "MSTRG.67110"; transcript_id "MSTRG.67110.248"; exon_number "4";
chr16	StringTie	exon	2528060	2528148	1000	+	.	gene_id "MSTRG.67110"; transcript_id "MSTRG.67110.248"; exon_number "5";
chr16	StringTie	exon	2528236	2528380	1000	+	.	gene_id "MSTRG.67110"; transcript_id "MSTRG.67110.248"; exon_number "6";
chr16	StringTie	exon	2528452	2528559	1000	+	.	gene_id "MSTRG.67110"; transcript_id "MSTRG.67110.248"; exon_number "7";
chr16	StringTie	exon	2528994	2529095	1000	+	.	gene_id "MSTRG.67110"; transcript_id "MSTRG.67110.248"; exon_number "8";
chr16	StringTie	exon	2529475	2531417	1000	+	.	gene_id "MSTRG.67110"; transcript_id "MSTRG.67110.248"; exon_number "9";
chr16	StringTie	transcript	2520384	2531422	1000	+	.	gene_id "MSTRG.67110"; transcript_id "MSTRG.67110.249";
chr16	StringTie	exon	2520384	2520541	1000	+	.	gene_id "MSTRG.67110"; transcript_id "MSTRG.67110.249"; exon_number "1";
chr16	StringTie	exon	2520984	2521123	1000	+	.	gene_id "MSTRG.67110"; transcript_id "MSTRG.67110.249"; exon_number "2";
chr16	StringTie	exon	2527561	2527615	1000	+	.	gene_id "MSTRG.67110"; transcript_id "MSTRG.67110.249"; exon_number "3";
chr16	StringTie	exon	2527773	2527985	1000	+	.	gene_id "MSTRG.67110"; transcript_id "MSTRG.67110.249"; exon_number "4";
chr16	StringTie	exon	2528060	2528148	1000	+	.	gene_id "MSTRG.67110"; transcript_id "MSTRG.67110.249"; exon_number "5";
chr16	StringTie	exon	2528236	2528380	1000	+	.	gene_id "MSTRG.67110"; transcript_id "MSTRG.67110.249"; exon_number "6";
chr16	StringTie	exon	2528452	2528559	1000	+	.	gene_id "MSTRG.67110"; transcript_id "MSTRG.67110.249"; exon_number "7";
chr16	StringTie	exon	2528650	2528718	1000	+	.	gene_id "MSTRG.67110"; transcript_id "MSTRG.67110.249"; exon_number "8";
chr16	StringTie	exon	2528994	2529095	1000	+	.	gene_id "MSTRG.67110"; transcript_id "MSTRG.67110.249"; exon_number "9";
chr16	StringTie	exon	2529475	2531422	1000	+	.	gene_id "MSTRG.67110"; transcript_id "MSTRG.67110.249"; exon_number "10";
chr16	StringTie	transcript	2364778	2458898	1000	+	.	gene_id "MSTRG.67110"; transcript_id "MSTRG.67110.25";
chr16	StringTie	exon	2364778	2365808	1000	+	.	gene_id "MSTRG.67110"; transcript_id "MSTRG.67110.25"; exon_number "1";
chr16	StringTie	exon	2366962	2367124	1000	+	.	gene_id "MSTRG.67110"; transcript_id "MSTRG.67110.25"; exon_number "2";
chr16	StringTie	exon	2370338	2370597	1000	+	.	gene_id "MSTRG.67110"; transcript_id "MSTRG.67110.25"; exon_number "3";
chr16	StringTie	exon	2373954	2374070	1000	+	.	gene_id "MSTRG.67110"; transcript_id "MSTRG.67110.25"; exon_number "4";
chr16	StringTie	exon	2379428	2379581	1000	+	.	gene_id "MSTRG.67110"; transcript_id "MSTRG.67110.25"; exon_number "5";
chr16	StringTie	exon	2386104	2386256	1000	+	.	gene_id "MSTRG.67110"; transcript_id "MSTRG.67110.25"; exon_number "6";
chr16	StringTie	exon	2395840	2395938	1000	+	.	gene_id "MSTRG.67110"; transcript_id "MSTRG.67110.25"; exon_number "7";
chr16	StringTie	exon	2404067	2404228	1000	+	.	gene_id "MSTRG.67110"; transcript_id "MSTRG.67110.25"; exon_number "8";
chr16	StringTie	exon	2406603	2406909	1000	+	.	gene_id "MSTRG.67110"; transcript_id "MSTRG.67110.25"; exon_number "9";
chr16	StringTie	exon	2422580	2424767	1000	+	.	gene_id "MSTRG.67110"; transcript_id "MSTRG.67110.25"; exon_number "10";
chr16	StringTie	exon	2424977	2425086	1000	+	.	gene_id "MSTRG.67110"; transcript_id "MSTRG.67110.25"; exon_number "11";
chr16	StringTie	exon	2425559	2425701	1000	+	.	gene_id "MSTRG.67110"; transcript_id "MSTRG.67110.25"; exon_number "12";
chr16	StringTie	exon	2431130	2431284	1000	+	.	gene_id "MSTRG.67110"; transcript_id "MSTRG.67110.25"; exon_number "13";
chr16	StringTie	exon	2432961	2433067	1000	+	.	gene_id "MSTRG.67110"; transcript_id "MSTRG.67110.25"; exon_number "14";
chr16	StringTie	exon	2435806	2435873	1000	+	.	gene_id "MSTRG.67110"; transcript_id "MSTRG.67110.25"; exon_number "15";
chr16	StringTie	exon	2437129	2437322	1000	+	.	gene_id "MSTRG.67110"; transcript_id "MSTRG.67110.25"; exon_number "16";
chr16	StringTie	exon	2438070	2438123	1000	+	.	gene_id "MSTRG.67110"; transcript_id "MSTRG.67110.25"; exon_number "17";
chr16	StringTie	exon	2439353	2439457	1000	+	.	gene_id "MSTRG.67110"; transcript_id "MSTRG.67110.25"; exon_number "18";
chr16	StringTie	exon	2439749	2439826	1000	+	.	gene_id "MSTRG.67110"; transcript_id "MSTRG.67110.25"; exon_number "19";
chr16	StringTie	exon	2443649	2443800	1000	+	.	gene_id "MSTRG.67110"; transcript_id "MSTRG.67110.25"; exon_number "20";
chr16	StringTie	exon	2445458	2445622	1000	+	.	gene_id "MSTRG.67110"; transcript_id "MSTRG.67110.25"; exon_number "21";
chr16	StringTie	exon	2448855	2448978	1000	+	.	gene_id "MSTRG.67110"; transcript_id "MSTRG.67110.25"; exon_number "22";
chr16	StringTie	exon	2449282	2449462	1000	+	.	gene_id "MSTRG.67110"; transcript_id "MSTRG.67110.25"; exon_number "23";
chr16	StringTie	exon	2449828	2449915	1000	+	.	gene_id "MSTRG.67110"; transcript_id "MSTRG.67110.25"; exon_number "24";
chr16	StringTie	exon	2453210	2453309	1000	+	.	gene_id "MSTRG.67110"; transcript_id "MSTRG.67110.25"; exon_number "25";
chr16	StringTie	exon	2453410	2453537	1000	+	.	gene_id "MSTRG.67110"; transcript_id "MSTRG.67110.25"; exon_number "26";
chr16	StringTie	exon	2455395	2455564	1000	+	.	gene_id "MSTRG.67110"; transcript_id "MSTRG.67110.25"; exon_number "27";
chr16	StringTie	exon	2456545	2458898	1000	+	.	gene_id "MSTRG.67110"; transcript_id "MSTRG.67110.25"; exon_number "28";
chr16	StringTie	transcript	2520385	2531423	1000	+	.	gene_id "MSTRG.67110"; transcript_id "MSTRG.67110.250";
chr16	StringTie	exon	2520385	2520541	1000	+	.	gene_id "MSTRG.67110"; transcript_id "MSTRG.67110.250"; exon_number "1";
chr16	StringTie	exon	2520769	2520905	1000	+	.	gene_id "MSTRG.67110"; transcript_id "MSTRG.67110.250"; exon_number "2";
chr16	StringTie	exon	2520984	2521123	1000	+	.	gene_id "MSTRG.67110"; transcript_id "MSTRG.67110.250"; exon_number "3";
chr16	StringTie	exon	2527561	2527615	1000	+	.	gene_id "MSTRG.67110"; transcript_id "MSTRG.67110.250"; exon_number "4";
chr16	StringTie	exon	2527773	2527985	1000	+	.	gene_id "MSTRG.67110"; transcript_id "MSTRG.67110.250"; exon_number "5";
chr16	StringTie	exon	2528069	2528148	1000	+	.	gene_id "MSTRG.67110"; transcript_id "MSTRG.67110.250"; exon_number "6";
chr16	StringTie	exon	2528236	2528380	1000	+	.	gene_id "MSTRG.67110"; transcript_id "MSTRG.67110.250"; exon_number "7";
chr16	StringTie	exon	2528452	2528559	1000	+	.	gene_id "MSTRG.67110"; transcript_id "MSTRG.67110.250"; exon_number "8";
chr16	StringTie	exon	2528994	2531423	1000	+	.	gene_id "MSTRG.67110"; transcript_id "MSTRG.67110.250"; exon_number "9";
chr16	StringTie	transcript	2520390	2531417	1000	+	.	gene_id "MSTRG.67110"; transcript_id "MSTRG.67110.251";
chr16	StringTie	exon	2520390	2520541	1000	+	.	gene_id "MSTRG.67110"; transcript_id "MSTRG.67110.251"; exon_number "1";
chr16	StringTie	exon	2520769	2520905	1000	+	.	gene_id "MSTRG.67110"; transcript_id "MSTRG.67110.251"; exon_number "2";
chr16	StringTie	exon	2520984	2521128	1000	+	.	gene_id "MSTRG.67110"; transcript_id "MSTRG.67110.251"; exon_number "3";
chr16	StringTie	exon	2527773	2527985	1000	+	.	gene_id "MSTRG.67110"; transcript_id "MSTRG.67110.251"; exon_number "4";
chr16	StringTie	exon	2528060	2528148	1000	+	.	gene_id "MSTRG.67110"; transcript_id "MSTRG.67110.251"; exon_number "5";
chr16	StringTie	exon	2528236	2528380	1000	+	.	gene_id "MSTRG.67110"; transcript_id "MSTRG.67110.251"; exon_number "6";
chr16	StringTie	exon	2528452	2528718	1000	+	.	gene_id "MSTRG.67110"; transcript_id "MSTRG.67110.251"; exon_number "7";
chr16	StringTie	exon	2528994	2529095	1000	+	.	gene_id "MSTRG.67110"; transcript_id "MSTRG.67110.251"; exon_number "8";
chr16	StringTie	exon	2529475	2531417	1000	+	.	gene_id "MSTRG.67110"; transcript_id "MSTRG.67110.251"; exon_number "9";
chr16	StringTie	transcript	2520390	2531414	1000	+	.	gene_id "MSTRG.67110"; transcript_id "MSTRG.67110.252";
chr16	StringTie	exon	2520390	2520541	1000	+	.	gene_id "MSTRG.67110"; transcript_id "MSTRG.67110.252"; exon_number "1";
chr16	StringTie	exon	2520769	2520905	1000	+	.	gene_id "MSTRG.67110"; transcript_id "MSTRG.67110.252"; exon_number "2";
chr16	StringTie	exon	2520984	2521123	1000	+	.	gene_id "MSTRG.67110"; transcript_id "MSTRG.67110.252"; exon_number "3";
chr16	StringTie	exon	2527561	2527615	1000	+	.	gene_id "MSTRG.67110"; transcript_id "MSTRG.67110.252"; exon_number "4";
chr16	StringTie	exon	2527865	2527985	1000	+	.	gene_id "MSTRG.67110"; transcript_id "MSTRG.67110.252"; exon_number "5";
chr16	StringTie	exon	2528060	2528148	1000	+	.	gene_id "MSTRG.67110"; transcript_id "MSTRG.67110.252"; exon_number "6";
chr16	StringTie	exon	2528236	2528380	1000	+	.	gene_id "MSTRG.67110"; transcript_id "MSTRG.67110.252"; exon_number "7";
chr16	StringTie	exon	2528452	2528559	1000	+	.	gene_id "MSTRG.67110"; transcript_id "MSTRG.67110.252"; exon_number "8";
chr16	StringTie	exon	2528650	2529095	1000	+	.	gene_id "MSTRG.67110"; transcript_id "MSTRG.67110.252"; exon_number "9";
chr16	StringTie	exon	2529475	2531414	1000	+	.	gene_id "MSTRG.67110"; transcript_id "MSTRG.67110.252"; exon_number "10";
chr16	StringTie	transcript	2520393	2531917	1000	+	.	gene_id "MSTRG.67110"; transcript_id "MSTRG.67110.255";
chr16	StringTie	exon	2520393	2520541	1000	+	.	gene_id "MSTRG.67110"; transcript_id "MSTRG.67110.255"; exon_number "1";
chr16	StringTie	exon	2520769	2520905	1000	+	.	gene_id "MSTRG.67110"; transcript_id "MSTRG.67110.255"; exon_number "2";
chr16	StringTie	exon	2520984	2521123	1000	+	.	gene_id "MSTRG.67110"; transcript_id "MSTRG.67110.255"; exon_number "3";
chr16	StringTie	exon	2527561	2527615	1000	+	.	gene_id "MSTRG.67110"; transcript_id "MSTRG.67110.255"; exon_number "4";
chr16	StringTie	exon	2527773	2527985	1000	+	.	gene_id "MSTRG.67110"; transcript_id "MSTRG.67110.255"; exon_number "5";
chr16	StringTie	exon	2528069	2528148	1000	+	.	gene_id "MSTRG.67110"; transcript_id "MSTRG.67110.255"; exon_number "6";
chr16	StringTie	exon	2528236	2528380	1000	+	.	gene_id "MSTRG.67110"; transcript_id "MSTRG.67110.255"; exon_number "7";
chr16	StringTie	exon	2528452	2528559	1000	+	.	gene_id "MSTRG.67110"; transcript_id "MSTRG.67110.255"; exon_number "8";
chr16	StringTie	exon	2528994	2529095	1000	+	.	gene_id "MSTRG.67110"; transcript_id "MSTRG.67110.255"; exon_number "9";
chr16	StringTie	exon	2529475	2531917	1000	+	.	gene_id "MSTRG.67110"; transcript_id "MSTRG.67110.255"; exon_number "10";
chr16	StringTie	transcript	2520393	2531528	1000	+	.	gene_id "MSTRG.67110"; transcript_id "MSTRG.67110.256";
chr16	StringTie	exon	2520393	2520541	1000	+	.	gene_id "MSTRG.67110"; transcript_id "MSTRG.67110.256"; exon_number "1";
chr16	StringTie	exon	2520769	2520905	1000	+	.	gene_id "MSTRG.67110"; transcript_id "MSTRG.67110.256"; exon_number "2";
chr16	StringTie	exon	2520984	2521128	1000	+	.	gene_id "MSTRG.67110"; transcript_id "MSTRG.67110.256"; exon_number "3";
chr16	StringTie	exon	2527561	2527615	1000	+	.	gene_id "MSTRG.67110"; transcript_id "MSTRG.67110.256"; exon_number "4";
chr16	StringTie	exon	2527865	2527985	1000	+	.	gene_id "MSTRG.67110"; transcript_id "MSTRG.67110.256"; exon_number "5";
chr16	StringTie	exon	2528060	2528148	1000	+	.	gene_id "MSTRG.67110"; transcript_id "MSTRG.67110.256"; exon_number "6";
chr16	StringTie	exon	2528236	2528380	1000	+	.	gene_id "MSTRG.67110"; transcript_id "MSTRG.67110.256"; exon_number "7";
chr16	StringTie	exon	2528452	2528559	1000	+	.	gene_id "MSTRG.67110"; transcript_id "MSTRG.67110.256"; exon_number "8";
chr16	StringTie	exon	2528650	2531528	1000	+	.	gene_id "MSTRG.67110"; transcript_id "MSTRG.67110.256"; exon_number "9";
chr16	StringTie	transcript	2520393	2531415	1000	+	.	gene_id "MSTRG.67110"; transcript_id "MSTRG.67110.257";
chr16	StringTie	exon	2520393	2520541	1000	+	.	gene_id "MSTRG.67110"; transcript_id "MSTRG.67110.257"; exon_number "1";
chr16	StringTie	exon	2520984	2521128	1000	+	.	gene_id "MSTRG.67110"; transcript_id "MSTRG.67110.257"; exon_number "2";
chr16	StringTie	exon	2527561	2527615	1000	+	.	gene_id "MSTRG.67110"; transcript_id "MSTRG.67110.257"; exon_number "3";
chr16	StringTie	exon	2527773	2527985	1000	+	.	gene_id "MSTRG.67110"; transcript_id "MSTRG.67110.257"; exon_number "4";
chr16	StringTie	exon	2528060	2528148	1000	+	.	gene_id "MSTRG.67110"; transcript_id "MSTRG.67110.257"; exon_number "5";
chr16	StringTie	exon	2528236	2528380	1000	+	.	gene_id "MSTRG.67110"; transcript_id "MSTRG.67110.257"; exon_number "6";
chr16	StringTie	exon	2528452	2528559	1000	+	.	gene_id "MSTRG.67110"; transcript_id "MSTRG.67110.257"; exon_number "7";
chr16	StringTie	exon	2528650	2528718	1000	+	.	gene_id "MSTRG.67110"; transcript_id "MSTRG.67110.257"; exon_number "8";
chr16	StringTie	exon	2528994	2529095	1000	+	.	gene_id "MSTRG.67110"; transcript_id "MSTRG.67110.257"; exon_number "9";
chr16	StringTie	exon	2529475	2531415	1000	+	.	gene_id "MSTRG.67110"; transcript_id "MSTRG.67110.257"; exon_number "10";
chr16	StringTie	transcript	2520393	2531503	1000	+	.	gene_id "MSTRG.67110"; transcript_id "MSTRG.67110.258";
chr16	StringTie	exon	2520393	2520541	1000	+	.	gene_id "MSTRG.67110"; transcript_id "MSTRG.67110.258"; exon_number "1";
chr16	StringTie	exon	2520769	2520905	1000	+	.	gene_id "MSTRG.67110"; transcript_id "MSTRG.67110.258"; exon_number "2";
chr16	StringTie	exon	2520984	2521123	1000	+	.	gene_id "MSTRG.67110"; transcript_id "MSTRG.67110.258"; exon_number "3";
chr16	StringTie	exon	2527773	2527985	1000	+	.	gene_id "MSTRG.67110"; transcript_id "MSTRG.67110.258"; exon_number "4";
chr16	StringTie	exon	2528060	2528148	1000	+	.	gene_id "MSTRG.67110"; transcript_id "MSTRG.67110.258"; exon_number "5";
chr16	StringTie	exon	2528236	2528380	1000	+	.	gene_id "MSTRG.67110"; transcript_id "MSTRG.67110.258"; exon_number "6";
chr16	StringTie	exon	2528452	2528559	1000	+	.	gene_id "MSTRG.67110"; transcript_id "MSTRG.67110.258"; exon_number "7";
chr16	StringTie	exon	2528650	2528718	1000	+	.	gene_id "MSTRG.67110"; transcript_id "MSTRG.67110.258"; exon_number "8";
chr16	StringTie	exon	2528994	2529095	1000	+	.	gene_id "MSTRG.67110"; transcript_id "MSTRG.67110.258"; exon_number "9";
chr16	StringTie	exon	2529475	2531103	1000	+	.	gene_id "MSTRG.67110"; transcript_id "MSTRG.67110.258"; exon_number "10";
chr16	StringTie	exon	2531140	2531503	1000	+	.	gene_id "MSTRG.67110"; transcript_id "MSTRG.67110.258"; exon_number "11";
chr16	StringTie	transcript	2364778	2413001	1000	+	.	gene_id "MSTRG.67110"; transcript_id "MSTRG.67110.26";
chr16	StringTie	exon	2364778	2365808	1000	+	.	gene_id "MSTRG.67110"; transcript_id "MSTRG.67110.26"; exon_number "1";
chr16	StringTie	exon	2366962	2367124	1000	+	.	gene_id "MSTRG.67110"; transcript_id "MSTRG.67110.26"; exon_number "2";
chr16	StringTie	exon	2370338	2370597	1000	+	.	gene_id "MSTRG.67110"; transcript_id "MSTRG.67110.26"; exon_number "3";
chr16	StringTie	exon	2373954	2374070	1000	+	.	gene_id "MSTRG.67110"; transcript_id "MSTRG.67110.26"; exon_number "4";
chr16	StringTie	exon	2379428	2379581	1000	+	.	gene_id "MSTRG.67110"; transcript_id "MSTRG.67110.26"; exon_number "5";
chr16	StringTie	exon	2386104	2386256	1000	+	.	gene_id "MSTRG.67110"; transcript_id "MSTRG.67110.26"; exon_number "6";
chr16	StringTie	exon	2395840	2395938	1000	+	.	gene_id "MSTRG.67110"; transcript_id "MSTRG.67110.26"; exon_number "7";
chr16	StringTie	exon	2406603	2406909	1000	+	.	gene_id "MSTRG.67110"; transcript_id "MSTRG.67110.26"; exon_number "8";
chr16	StringTie	exon	2410176	2413001	1000	+	.	gene_id "MSTRG.67110"; transcript_id "MSTRG.67110.26"; exon_number "9";
chr16	StringTie	transcript	2520394	2531430	1000	+	.	gene_id "MSTRG.67110"; transcript_id "MSTRG.67110.260";
chr16	StringTie	exon	2520394	2520541	1000	+	.	gene_id "MSTRG.67110"; transcript_id "MSTRG.67110.260"; exon_number "1";
chr16	StringTie	exon	2520769	2520905	1000	+	.	gene_id "MSTRG.67110"; transcript_id "MSTRG.67110.260"; exon_number "2";
chr16	StringTie	exon	2520984	2521123	1000	+	.	gene_id "MSTRG.67110"; transcript_id "MSTRG.67110.260"; exon_number "3";
chr16	StringTie	exon	2527561	2527615	1000	+	.	gene_id "MSTRG.67110"; transcript_id "MSTRG.67110.260"; exon_number "4";
chr16	StringTie	exon	2527773	2527985	1000	+	.	gene_id "MSTRG.67110"; transcript_id "MSTRG.67110.260"; exon_number "5";
chr16	StringTie	exon	2528051	2528148	1000	+	.	gene_id "MSTRG.67110"; transcript_id "MSTRG.67110.260"; exon_number "6";
chr16	StringTie	exon	2528236	2528380	1000	+	.	gene_id "MSTRG.67110"; transcript_id "MSTRG.67110.260"; exon_number "7";
chr16	StringTie	exon	2528452	2528559	1000	+	.	gene_id "MSTRG.67110"; transcript_id "MSTRG.67110.260"; exon_number "8";
chr16	StringTie	exon	2528994	2531430	1000	+	.	gene_id "MSTRG.67110"; transcript_id "MSTRG.67110.260"; exon_number "9";
chr16	StringTie	transcript	2520403	2531468	1000	+	.	gene_id "MSTRG.67110"; transcript_id "MSTRG.67110.262";
chr16	StringTie	exon	2520403	2520541	1000	+	.	gene_id "MSTRG.67110"; transcript_id "MSTRG.67110.262"; exon_number "1";
chr16	StringTie	exon	2520769	2520905	1000	+	.	gene_id "MSTRG.67110"; transcript_id "MSTRG.67110.262"; exon_number "2";
chr16	StringTie	exon	2520984	2521123	1000	+	.	gene_id "MSTRG.67110"; transcript_id "MSTRG.67110.262"; exon_number "3";
chr16	StringTie	exon	2527561	2527615	1000	+	.	gene_id "MSTRG.67110"; transcript_id "MSTRG.67110.262"; exon_number "4";
chr16	StringTie	exon	2527773	2527985	1000	+	.	gene_id "MSTRG.67110"; transcript_id "MSTRG.67110.262"; exon_number "5";
chr16	StringTie	exon	2528060	2528148	1000	+	.	gene_id "MSTRG.67110"; transcript_id "MSTRG.67110.262"; exon_number "6";
chr16	StringTie	exon	2528236	2528380	1000	+	.	gene_id "MSTRG.67110"; transcript_id "MSTRG.67110.262"; exon_number "7";
chr16	StringTie	exon	2528452	2528559	1000	+	.	gene_id "MSTRG.67110"; transcript_id "MSTRG.67110.262"; exon_number "8";
chr16	StringTie	exon	2528650	2528718	1000	+	.	gene_id "MSTRG.67110"; transcript_id "MSTRG.67110.262"; exon_number "9";
chr16	StringTie	exon	2528991	2531468	1000	+	.	gene_id "MSTRG.67110"; transcript_id "MSTRG.67110.262"; exon_number "10";
chr16	StringTie	transcript	2520404	2531417	1000	+	.	gene_id "MSTRG.67110"; transcript_id "MSTRG.67110.264";
chr16	StringTie	exon	2520404	2520541	1000	+	.	gene_id "MSTRG.67110"; transcript_id "MSTRG.67110.264"; exon_number "1";
chr16	StringTie	exon	2520769	2520905	1000	+	.	gene_id "MSTRG.67110"; transcript_id "MSTRG.67110.264"; exon_number "2";
chr16	StringTie	exon	2520984	2521123	1000	+	.	gene_id "MSTRG.67110"; transcript_id "MSTRG.67110.264"; exon_number "3";
chr16	StringTie	exon	2527561	2527615	1000	+	.	gene_id "MSTRG.67110"; transcript_id "MSTRG.67110.264"; exon_number "4";
chr16	StringTie	exon	2527865	2527985	1000	+	.	gene_id "MSTRG.67110"; transcript_id "MSTRG.67110.264"; exon_number "5";
chr16	StringTie	exon	2528060	2528148	1000	+	.	gene_id "MSTRG.67110"; transcript_id "MSTRG.67110.264"; exon_number "6";
chr16	StringTie	exon	2528236	2528380	1000	+	.	gene_id "MSTRG.67110"; transcript_id "MSTRG.67110.264"; exon_number "7";
chr16	StringTie	exon	2528452	2528559	1000	+	.	gene_id "MSTRG.67110"; transcript_id "MSTRG.67110.264"; exon_number "8";
chr16	StringTie	exon	2528994	2529095	1000	+	.	gene_id "MSTRG.67110"; transcript_id "MSTRG.67110.264"; exon_number "9";
chr16	StringTie	exon	2529475	2531417	1000	+	.	gene_id "MSTRG.67110"; transcript_id "MSTRG.67110.264"; exon_number "10";
chr16	StringTie	transcript	2520404	2531422	1000	+	.	gene_id "MSTRG.67110"; transcript_id "MSTRG.67110.265";
chr16	StringTie	exon	2520404	2520541	1000	+	.	gene_id "MSTRG.67110"; transcript_id "MSTRG.67110.265"; exon_number "1";
chr16	StringTie	exon	2520769	2520905	1000	+	.	gene_id "MSTRG.67110"; transcript_id "MSTRG.67110.265"; exon_number "2";
chr16	StringTie	exon	2520984	2521123	1000	+	.	gene_id "MSTRG.67110"; transcript_id "MSTRG.67110.265"; exon_number "3";
chr16	StringTie	exon	2527773	2527985	1000	+	.	gene_id "MSTRG.67110"; transcript_id "MSTRG.67110.265"; exon_number "4";
chr16	StringTie	exon	2528060	2528148	1000	+	.	gene_id "MSTRG.67110"; transcript_id "MSTRG.67110.265"; exon_number "5";
chr16	StringTie	exon	2528236	2528380	1000	+	.	gene_id "MSTRG.67110"; transcript_id "MSTRG.67110.265"; exon_number "6";
chr16	StringTie	exon	2528452	2528559	1000	+	.	gene_id "MSTRG.67110"; transcript_id "MSTRG.67110.265"; exon_number "7";
chr16	StringTie	exon	2528994	2529095	1000	+	.	gene_id "MSTRG.67110"; transcript_id "MSTRG.67110.265"; exon_number "8";
chr16	StringTie	exon	2529475	2529525	1000	+	.	gene_id "MSTRG.67110"; transcript_id "MSTRG.67110.265"; exon_number "9";
chr16	StringTie	exon	2530257	2531422	1000	+	.	gene_id "MSTRG.67110"; transcript_id "MSTRG.67110.265"; exon_number "10";
chr16	StringTie	transcript	2520405	2531402	1000	+	.	gene_id "MSTRG.67110"; transcript_id "MSTRG.67110.266";
chr16	StringTie	exon	2520405	2520541	1000	+	.	gene_id "MSTRG.67110"; transcript_id "MSTRG.67110.266"; exon_number "1";
chr16	StringTie	exon	2520769	2520905	1000	+	.	gene_id "MSTRG.67110"; transcript_id "MSTRG.67110.266"; exon_number "2";
chr16	StringTie	exon	2520984	2521128	1000	+	.	gene_id "MSTRG.67110"; transcript_id "MSTRG.67110.266"; exon_number "3";
chr16	StringTie	exon	2527561	2527615	1000	+	.	gene_id "MSTRG.67110"; transcript_id "MSTRG.67110.266"; exon_number "4";
chr16	StringTie	exon	2527773	2528148	1000	+	.	gene_id "MSTRG.67110"; transcript_id "MSTRG.67110.266"; exon_number "5";
chr16	StringTie	exon	2528236	2528380	1000	+	.	gene_id "MSTRG.67110"; transcript_id "MSTRG.67110.266"; exon_number "6";
chr16	StringTie	exon	2528452	2528718	1000	+	.	gene_id "MSTRG.67110"; transcript_id "MSTRG.67110.266"; exon_number "7";
chr16	StringTie	exon	2528994	2529095	1000	+	.	gene_id "MSTRG.67110"; transcript_id "MSTRG.67110.266"; exon_number "8";
chr16	StringTie	exon	2529475	2531402	1000	+	.	gene_id "MSTRG.67110"; transcript_id "MSTRG.67110.266"; exon_number "9";
chr16	StringTie	transcript	2520405	2531414	1000	+	.	gene_id "MSTRG.67110"; transcript_id "MSTRG.67110.267";
chr16	StringTie	exon	2520405	2520541	1000	+	.	gene_id "MSTRG.67110"; transcript_id "MSTRG.67110.267"; exon_number "1";
chr16	StringTie	exon	2520769	2520905	1000	+	.	gene_id "MSTRG.67110"; transcript_id "MSTRG.67110.267"; exon_number "2";
chr16	StringTie	exon	2520984	2521128	1000	+	.	gene_id "MSTRG.67110"; transcript_id "MSTRG.67110.267"; exon_number "3";
chr16	StringTie	exon	2527561	2527615	1000	+	.	gene_id "MSTRG.67110"; transcript_id "MSTRG.67110.267"; exon_number "4";
chr16	StringTie	exon	2527865	2527985	1000	+	.	gene_id "MSTRG.67110"; transcript_id "MSTRG.67110.267"; exon_number "5";
chr16	StringTie	exon	2528060	2528148	1000	+	.	gene_id "MSTRG.67110"; transcript_id "MSTRG.67110.267"; exon_number "6";
chr16	StringTie	exon	2528236	2528380	1000	+	.	gene_id "MSTRG.67110"; transcript_id "MSTRG.67110.267"; exon_number "7";
chr16	StringTie	exon	2528452	2528718	1000	+	.	gene_id "MSTRG.67110"; transcript_id "MSTRG.67110.267"; exon_number "8";
chr16	StringTie	exon	2528994	2529095	1000	+	.	gene_id "MSTRG.67110"; transcript_id "MSTRG.67110.267"; exon_number "9";
chr16	StringTie	exon	2529475	2531414	1000	+	.	gene_id "MSTRG.67110"; transcript_id "MSTRG.67110.267"; exon_number "10";
chr16	StringTie	transcript	2520405	2531410	1000	+	.	gene_id "MSTRG.67110"; transcript_id "MSTRG.67110.268";
chr16	StringTie	exon	2520405	2520541	1000	+	.	gene_id "MSTRG.67110"; transcript_id "MSTRG.67110.268"; exon_number "1";
chr16	StringTie	exon	2520769	2520905	1000	+	.	gene_id "MSTRG.67110"; transcript_id "MSTRG.67110.268"; exon_number "2";
chr16	StringTie	exon	2520984	2521123	1000	+	.	gene_id "MSTRG.67110"; transcript_id "MSTRG.67110.268"; exon_number "3";
chr16	StringTie	exon	2527561	2527615	1000	+	.	gene_id "MSTRG.67110"; transcript_id "MSTRG.67110.268"; exon_number "4";
chr16	StringTie	exon	2527773	2527985	1000	+	.	gene_id "MSTRG.67110"; transcript_id "MSTRG.67110.268"; exon_number "5";
chr16	StringTie	exon	2528060	2528148	1000	+	.	gene_id "MSTRG.67110"; transcript_id "MSTRG.67110.268"; exon_number "6";
chr16	StringTie	exon	2528236	2528380	1000	+	.	gene_id "MSTRG.67110"; transcript_id "MSTRG.67110.268"; exon_number "7";
chr16	StringTie	exon	2528452	2528559	1000	+	.	gene_id "MSTRG.67110"; transcript_id "MSTRG.67110.268"; exon_number "8";
chr16	StringTie	exon	2528650	2528718	1000	+	.	gene_id "MSTRG.67110"; transcript_id "MSTRG.67110.268"; exon_number "9";
chr16	StringTie	exon	2528994	2529095	1000	+	.	gene_id "MSTRG.67110"; transcript_id "MSTRG.67110.268"; exon_number "10";
chr16	StringTie	exon	2529510	2531410	1000	+	.	gene_id "MSTRG.67110"; transcript_id "MSTRG.67110.268"; exon_number "11";
chr16	StringTie	transcript	2520413	2531387	1000	+	.	gene_id "MSTRG.67110"; transcript_id "MSTRG.67110.269";
chr16	StringTie	exon	2520413	2520541	1000	+	.	gene_id "MSTRG.67110"; transcript_id "MSTRG.67110.269"; exon_number "1";
chr16	StringTie	exon	2520769	2520905	1000	+	.	gene_id "MSTRG.67110"; transcript_id "MSTRG.67110.269"; exon_number "2";
chr16	StringTie	exon	2520984	2521123	1000	+	.	gene_id "MSTRG.67110"; transcript_id "MSTRG.67110.269"; exon_number "3";
chr16	StringTie	exon	2528060	2528148	1000	+	.	gene_id "MSTRG.67110"; transcript_id "MSTRG.67110.269"; exon_number "4";
chr16	StringTie	exon	2528236	2528380	1000	+	.	gene_id "MSTRG.67110"; transcript_id "MSTRG.67110.269"; exon_number "5";
chr16	StringTie	exon	2528452	2528559	1000	+	.	gene_id "MSTRG.67110"; transcript_id "MSTRG.67110.269"; exon_number "6";
chr16	StringTie	exon	2528650	2528718	1000	+	.	gene_id "MSTRG.67110"; transcript_id "MSTRG.67110.269"; exon_number "7";
chr16	StringTie	exon	2528994	2531387	1000	+	.	gene_id "MSTRG.67110"; transcript_id "MSTRG.67110.269"; exon_number "8";
chr16	StringTie	transcript	2364798	2412951	1000	+	.	gene_id "MSTRG.67110"; transcript_id "MSTRG.67110.27";
chr16	StringTie	exon	2364798	2365808	1000	+	.	gene_id "MSTRG.67110"; transcript_id "MSTRG.67110.27"; exon_number "1";
chr16	StringTie	exon	2366962	2367124	1000	+	.	gene_id "MSTRG.67110"; transcript_id "MSTRG.67110.27"; exon_number "2";
chr16	StringTie	exon	2370338	2370724	1000	+	.	gene_id "MSTRG.67110"; transcript_id "MSTRG.67110.27"; exon_number "3";
chr16	StringTie	exon	2373954	2374070	1000	+	.	gene_id "MSTRG.67110"; transcript_id "MSTRG.67110.27"; exon_number "4";
chr16	StringTie	exon	2379428	2379581	1000	+	.	gene_id "MSTRG.67110"; transcript_id "MSTRG.67110.27"; exon_number "5";
chr16	StringTie	exon	2386104	2386256	1000	+	.	gene_id "MSTRG.67110"; transcript_id "MSTRG.67110.27"; exon_number "6";
chr16	StringTie	exon	2395840	2395938	1000	+	.	gene_id "MSTRG.67110"; transcript_id "MSTRG.67110.27"; exon_number "7";
chr16	StringTie	exon	2404067	2404228	1000	+	.	gene_id "MSTRG.67110"; transcript_id "MSTRG.67110.27"; exon_number "8";
chr16	StringTie	exon	2406603	2406909	1000	+	.	gene_id "MSTRG.67110"; transcript_id "MSTRG.67110.27"; exon_number "9";
chr16	StringTie	exon	2410176	2412951	1000	+	.	gene_id "MSTRG.67110"; transcript_id "MSTRG.67110.27"; exon_number "10";
chr16	StringTie	transcript	2520414	2531405	1000	+	.	gene_id "MSTRG.67110"; transcript_id "MSTRG.67110.270";
chr16	StringTie	exon	2520414	2520541	1000	+	.	gene_id "MSTRG.67110"; transcript_id "MSTRG.67110.270"; exon_number "1";
chr16	StringTie	exon	2520769	2520905	1000	+	.	gene_id "MSTRG.67110"; transcript_id "MSTRG.67110.270"; exon_number "2";
chr16	StringTie	exon	2520984	2521123	1000	+	.	gene_id "MSTRG.67110"; transcript_id "MSTRG.67110.270"; exon_number "3";
chr16	StringTie	exon	2527561	2527615	1000	+	.	gene_id "MSTRG.67110"; transcript_id "MSTRG.67110.270"; exon_number "4";
chr16	StringTie	exon	2527773	2527828	1000	+	.	gene_id "MSTRG.67110"; transcript_id "MSTRG.67110.270"; exon_number "5";
chr16	StringTie	exon	2527850	2527985	1000	+	.	gene_id "MSTRG.67110"; transcript_id "MSTRG.67110.270"; exon_number "6";
chr16	StringTie	exon	2528060	2528148	1000	+	.	gene_id "MSTRG.67110"; transcript_id "MSTRG.67110.270"; exon_number "7";
chr16	StringTie	exon	2528236	2528380	1000	+	.	gene_id "MSTRG.67110"; transcript_id "MSTRG.67110.270"; exon_number "8";
chr16	StringTie	exon	2528452	2528718	1000	+	.	gene_id "MSTRG.67110"; transcript_id "MSTRG.67110.270"; exon_number "9";
chr16	StringTie	exon	2528994	2529095	1000	+	.	gene_id "MSTRG.67110"; transcript_id "MSTRG.67110.270"; exon_number "10";
chr16	StringTie	exon	2529475	2531405	1000	+	.	gene_id "MSTRG.67110"; transcript_id "MSTRG.67110.270"; exon_number "11";
chr16	StringTie	transcript	2520417	2531423	1000	+	.	gene_id "MSTRG.67110"; transcript_id "MSTRG.67110.271";
chr16	StringTie	exon	2520417	2520541	1000	+	.	gene_id "MSTRG.67110"; transcript_id "MSTRG.67110.271"; exon_number "1";
chr16	StringTie	exon	2520984	2521123	1000	+	.	gene_id "MSTRG.67110"; transcript_id "MSTRG.67110.271"; exon_number "2";
chr16	StringTie	exon	2527773	2527985	1000	+	.	gene_id "MSTRG.67110"; transcript_id "MSTRG.67110.271"; exon_number "3";
chr16	StringTie	exon	2528060	2528148	1000	+	.	gene_id "MSTRG.67110"; transcript_id "MSTRG.67110.271"; exon_number "4";
chr16	StringTie	exon	2528236	2531423	1000	+	.	gene_id "MSTRG.67110"; transcript_id "MSTRG.67110.271"; exon_number "5";
chr16	StringTie	transcript	2520418	2531417	1000	+	.	gene_id "MSTRG.67110"; transcript_id "MSTRG.67110.272";
chr16	StringTie	exon	2520418	2520541	1000	+	.	gene_id "MSTRG.67110"; transcript_id "MSTRG.67110.272"; exon_number "1";
chr16	StringTie	exon	2520769	2520905	1000	+	.	gene_id "MSTRG.67110"; transcript_id "MSTRG.67110.272"; exon_number "2";
chr16	StringTie	exon	2520984	2521123	1000	+	.	gene_id "MSTRG.67110"; transcript_id "MSTRG.67110.272"; exon_number "3";
chr16	StringTie	exon	2527573	2527615	1000	+	.	gene_id "MSTRG.67110"; transcript_id "MSTRG.67110.272"; exon_number "4";
chr16	StringTie	exon	2527773	2527985	1000	+	.	gene_id "MSTRG.67110"; transcript_id "MSTRG.67110.272"; exon_number "5";
chr16	StringTie	exon	2528060	2528148	1000	+	.	gene_id "MSTRG.67110"; transcript_id "MSTRG.67110.272"; exon_number "6";
chr16	StringTie	exon	2528236	2528380	1000	+	.	gene_id "MSTRG.67110"; transcript_id "MSTRG.67110.272"; exon_number "7";
chr16	StringTie	exon	2528452	2528718	1000	+	.	gene_id "MSTRG.67110"; transcript_id "MSTRG.67110.272"; exon_number "8";
chr16	StringTie	exon	2528994	2531417	1000	+	.	gene_id "MSTRG.67110"; transcript_id "MSTRG.67110.272"; exon_number "9";
chr16	StringTie	transcript	2520418	2531668	1000	+	.	gene_id "MSTRG.67110"; transcript_id "MSTRG.67110.273";
chr16	StringTie	exon	2520418	2520541	1000	+	.	gene_id "MSTRG.67110"; transcript_id "MSTRG.67110.273"; exon_number "1";
chr16	StringTie	exon	2520769	2520905	1000	+	.	gene_id "MSTRG.67110"; transcript_id "MSTRG.67110.273"; exon_number "2";
chr16	StringTie	exon	2520984	2521123	1000	+	.	gene_id "MSTRG.67110"; transcript_id "MSTRG.67110.273"; exon_number "3";
chr16	StringTie	exon	2527561	2527615	1000	+	.	gene_id "MSTRG.67110"; transcript_id "MSTRG.67110.273"; exon_number "4";
chr16	StringTie	exon	2527773	2527985	1000	+	.	gene_id "MSTRG.67110"; transcript_id "MSTRG.67110.273"; exon_number "5";
chr16	StringTie	exon	2528060	2528148	1000	+	.	gene_id "MSTRG.67110"; transcript_id "MSTRG.67110.273"; exon_number "6";
chr16	StringTie	exon	2528236	2528380	1000	+	.	gene_id "MSTRG.67110"; transcript_id "MSTRG.67110.273"; exon_number "7";
chr16	StringTie	exon	2528452	2528559	1000	+	.	gene_id "MSTRG.67110"; transcript_id "MSTRG.67110.273"; exon_number "8";
chr16	StringTie	exon	2528650	2528718	1000	+	.	gene_id "MSTRG.67110"; transcript_id "MSTRG.67110.273"; exon_number "9";
chr16	StringTie	exon	2528994	2529095	1000	+	.	gene_id "MSTRG.67110"; transcript_id "MSTRG.67110.273"; exon_number "10";
chr16	StringTie	exon	2529475	2529677	1000	+	.	gene_id "MSTRG.67110"; transcript_id "MSTRG.67110.273"; exon_number "11";
chr16	StringTie	exon	2529699	2531668	1000	+	.	gene_id "MSTRG.67110"; transcript_id "MSTRG.67110.273"; exon_number "12";
chr16	StringTie	transcript	2520419	2531417	1000	+	.	gene_id "MSTRG.67110"; transcript_id "MSTRG.67110.274";
chr16	StringTie	exon	2520419	2520541	1000	+	.	gene_id "MSTRG.67110"; transcript_id "MSTRG.67110.274"; exon_number "1";
chr16	StringTie	exon	2520769	2520905	1000	+	.	gene_id "MSTRG.67110"; transcript_id "MSTRG.67110.274"; exon_number "2";
chr16	StringTie	exon	2520984	2521128	1000	+	.	gene_id "MSTRG.67110"; transcript_id "MSTRG.67110.274"; exon_number "3";
chr16	StringTie	exon	2527561	2528148	1000	+	.	gene_id "MSTRG.67110"; transcript_id "MSTRG.67110.274"; exon_number "4";
chr16	StringTie	exon	2528236	2528380	1000	+	.	gene_id "MSTRG.67110"; transcript_id "MSTRG.67110.274"; exon_number "5";
chr16	StringTie	exon	2528452	2528559	1000	+	.	gene_id "MSTRG.67110"; transcript_id "MSTRG.67110.274"; exon_number "6";
chr16	StringTie	exon	2528650	2528718	1000	+	.	gene_id "MSTRG.67110"; transcript_id "MSTRG.67110.274"; exon_number "7";
chr16	StringTie	exon	2528994	2529095	1000	+	.	gene_id "MSTRG.67110"; transcript_id "MSTRG.67110.274"; exon_number "8";
chr16	StringTie	exon	2529475	2531417	1000	+	.	gene_id "MSTRG.67110"; transcript_id "MSTRG.67110.274"; exon_number "9";
chr16	StringTie	transcript	2520420	2531414	1000	+	.	gene_id "MSTRG.67110"; transcript_id "MSTRG.67110.275";
chr16	StringTie	exon	2520420	2520541	1000	+	.	gene_id "MSTRG.67110"; transcript_id "MSTRG.67110.275"; exon_number "1";
chr16	StringTie	exon	2520769	2520905	1000	+	.	gene_id "MSTRG.67110"; transcript_id "MSTRG.67110.275"; exon_number "2";
chr16	StringTie	exon	2520984	2521123	1000	+	.	gene_id "MSTRG.67110"; transcript_id "MSTRG.67110.275"; exon_number "3";
chr16	StringTie	exon	2527865	2527985	1000	+	.	gene_id "MSTRG.67110"; transcript_id "MSTRG.67110.275"; exon_number "4";
chr16	StringTie	exon	2528060	2528148	1000	+	.	gene_id "MSTRG.67110"; transcript_id "MSTRG.67110.275"; exon_number "5";
chr16	StringTie	exon	2528236	2528380	1000	+	.	gene_id "MSTRG.67110"; transcript_id "MSTRG.67110.275"; exon_number "6";
chr16	StringTie	exon	2528452	2528559	1000	+	.	gene_id "MSTRG.67110"; transcript_id "MSTRG.67110.275"; exon_number "7";
chr16	StringTie	exon	2528650	2528718	1000	+	.	gene_id "MSTRG.67110"; transcript_id "MSTRG.67110.275"; exon_number "8";
chr16	StringTie	exon	2528994	2529095	1000	+	.	gene_id "MSTRG.67110"; transcript_id "MSTRG.67110.275"; exon_number "9";
chr16	StringTie	exon	2529475	2531414	1000	+	.	gene_id "MSTRG.67110"; transcript_id "MSTRG.67110.275"; exon_number "10";
chr16	StringTie	transcript	2520421	2531408	1000	+	.	gene_id "MSTRG.67110"; transcript_id "MSTRG.67110.276";
chr16	StringTie	exon	2520421	2520541	1000	+	.	gene_id "MSTRG.67110"; transcript_id "MSTRG.67110.276"; exon_number "1";
chr16	StringTie	exon	2520769	2520905	1000	+	.	gene_id "MSTRG.67110"; transcript_id "MSTRG.67110.276"; exon_number "2";
chr16	StringTie	exon	2520984	2521123	1000	+	.	gene_id "MSTRG.67110"; transcript_id "MSTRG.67110.276"; exon_number "3";
chr16	StringTie	exon	2527561	2527615	1000	+	.	gene_id "MSTRG.67110"; transcript_id "MSTRG.67110.276"; exon_number "4";
chr16	StringTie	exon	2527773	2527985	1000	+	.	gene_id "MSTRG.67110"; transcript_id "MSTRG.67110.276"; exon_number "5";
chr16	StringTie	exon	2528051	2528148	1000	+	.	gene_id "MSTRG.67110"; transcript_id "MSTRG.67110.276"; exon_number "6";
chr16	StringTie	exon	2528236	2528380	1000	+	.	gene_id "MSTRG.67110"; transcript_id "MSTRG.67110.276"; exon_number "7";
chr16	StringTie	exon	2528452	2528559	1000	+	.	gene_id "MSTRG.67110"; transcript_id "MSTRG.67110.276"; exon_number "8";
chr16	StringTie	exon	2528650	2528718	1000	+	.	gene_id "MSTRG.67110"; transcript_id "MSTRG.67110.276"; exon_number "9";
chr16	StringTie	exon	2528994	2529095	1000	+	.	gene_id "MSTRG.67110"; transcript_id "MSTRG.67110.276"; exon_number "10";
chr16	StringTie	exon	2529475	2531408	1000	+	.	gene_id "MSTRG.67110"; transcript_id "MSTRG.67110.276"; exon_number "11";
chr16	StringTie	transcript	2520423	2531408	1000	+	.	gene_id "MSTRG.67110"; transcript_id "MSTRG.67110.278";
chr16	StringTie	exon	2520423	2520541	1000	+	.	gene_id "MSTRG.67110"; transcript_id "MSTRG.67110.278"; exon_number "1";
chr16	StringTie	exon	2520769	2520905	1000	+	.	gene_id "MSTRG.67110"; transcript_id "MSTRG.67110.278"; exon_number "2";
chr16	StringTie	exon	2520984	2521123	1000	+	.	gene_id "MSTRG.67110"; transcript_id "MSTRG.67110.278"; exon_number "3";
chr16	StringTie	exon	2527561	2527615	1000	+	.	gene_id "MSTRG.67110"; transcript_id "MSTRG.67110.278"; exon_number "4";
chr16	StringTie	exon	2527773	2527985	1000	+	.	gene_id "MSTRG.67110"; transcript_id "MSTRG.67110.278"; exon_number "5";
chr16	StringTie	exon	2528060	2528148	1000	+	.	gene_id "MSTRG.67110"; transcript_id "MSTRG.67110.278"; exon_number "6";
chr16	StringTie	exon	2528236	2528380	1000	+	.	gene_id "MSTRG.67110"; transcript_id "MSTRG.67110.278"; exon_number "7";
chr16	StringTie	exon	2528452	2528559	1000	+	.	gene_id "MSTRG.67110"; transcript_id "MSTRG.67110.278"; exon_number "8";
chr16	StringTie	exon	2528650	2528718	1000	+	.	gene_id "MSTRG.67110"; transcript_id "MSTRG.67110.278"; exon_number "9";
chr16	StringTie	exon	2528994	2529095	1000	+	.	gene_id "MSTRG.67110"; transcript_id "MSTRG.67110.278"; exon_number "10";
chr16	StringTie	exon	2529475	2531263	1000	+	.	gene_id "MSTRG.67110"; transcript_id "MSTRG.67110.278"; exon_number "11";
chr16	StringTie	exon	2531296	2531408	1000	+	.	gene_id "MSTRG.67110"; transcript_id "MSTRG.67110.278"; exon_number "12";
chr16	StringTie	transcript	2520425	2531422	1000	+	.	gene_id "MSTRG.67110"; transcript_id "MSTRG.67110.279";
chr16	StringTie	exon	2520425	2520541	1000	+	.	gene_id "MSTRG.67110"; transcript_id "MSTRG.67110.279"; exon_number "1";
chr16	StringTie	exon	2520769	2520905	1000	+	.	gene_id "MSTRG.67110"; transcript_id "MSTRG.67110.279"; exon_number "2";
chr16	StringTie	exon	2520984	2521123	1000	+	.	gene_id "MSTRG.67110"; transcript_id "MSTRG.67110.279"; exon_number "3";
chr16	StringTie	exon	2527561	2527615	1000	+	.	gene_id "MSTRG.67110"; transcript_id "MSTRG.67110.279"; exon_number "4";
chr16	StringTie	exon	2527773	2527985	1000	+	.	gene_id "MSTRG.67110"; transcript_id "MSTRG.67110.279"; exon_number "5";
chr16	StringTie	exon	2528090	2528148	1000	+	.	gene_id "MSTRG.67110"; transcript_id "MSTRG.67110.279"; exon_number "6";
chr16	StringTie	exon	2528236	2528380	1000	+	.	gene_id "MSTRG.67110"; transcript_id "MSTRG.67110.279"; exon_number "7";
chr16	StringTie	exon	2528452	2528559	1000	+	.	gene_id "MSTRG.67110"; transcript_id "MSTRG.67110.279"; exon_number "8";
chr16	StringTie	exon	2528994	2529095	1000	+	.	gene_id "MSTRG.67110"; transcript_id "MSTRG.67110.279"; exon_number "9";
chr16	StringTie	exon	2529475	2531422	1000	+	.	gene_id "MSTRG.67110"; transcript_id "MSTRG.67110.279"; exon_number "10";
chr16	StringTie	transcript	2364798	2458885	1000	+	.	gene_id "MSTRG.67110"; transcript_id "MSTRG.67110.28";
chr16	StringTie	exon	2364798	2365808	1000	+	.	gene_id "MSTRG.67110"; transcript_id "MSTRG.67110.28"; exon_number "1";
chr16	StringTie	exon	2366962	2367124	1000	+	.	gene_id "MSTRG.67110"; transcript_id "MSTRG.67110.28"; exon_number "2";
chr16	StringTie	exon	2370338	2370597	1000	+	.	gene_id "MSTRG.67110"; transcript_id "MSTRG.67110.28"; exon_number "3";
chr16	StringTie	exon	2373954	2374070	1000	+	.	gene_id "MSTRG.67110"; transcript_id "MSTRG.67110.28"; exon_number "4";
chr16	StringTie	exon	2379428	2379581	1000	+	.	gene_id "MSTRG.67110"; transcript_id "MSTRG.67110.28"; exon_number "5";
chr16	StringTie	exon	2386104	2386256	1000	+	.	gene_id "MSTRG.67110"; transcript_id "MSTRG.67110.28"; exon_number "6";
chr16	StringTie	exon	2395840	2395938	1000	+	.	gene_id "MSTRG.67110"; transcript_id "MSTRG.67110.28"; exon_number "7";
chr16	StringTie	exon	2404067	2404228	1000	+	.	gene_id "MSTRG.67110"; transcript_id "MSTRG.67110.28"; exon_number "8";
chr16	StringTie	exon	2406828	2406909	1000	+	.	gene_id "MSTRG.67110"; transcript_id "MSTRG.67110.28"; exon_number "9";
chr16	StringTie	exon	2422580	2424767	1000	+	.	gene_id "MSTRG.67110"; transcript_id "MSTRG.67110.28"; exon_number "10";
chr16	StringTie	exon	2424977	2425086	1000	+	.	gene_id "MSTRG.67110"; transcript_id "MSTRG.67110.28"; exon_number "11";
chr16	StringTie	exon	2425559	2425701	1000	+	.	gene_id "MSTRG.67110"; transcript_id "MSTRG.67110.28"; exon_number "12";
chr16	StringTie	exon	2431130	2431284	1000	+	.	gene_id "MSTRG.67110"; transcript_id "MSTRG.67110.28"; exon_number "13";
chr16	StringTie	exon	2432961	2433067	1000	+	.	gene_id "MSTRG.67110"; transcript_id "MSTRG.67110.28"; exon_number "14";
chr16	StringTie	exon	2435806	2435873	1000	+	.	gene_id "MSTRG.67110"; transcript_id "MSTRG.67110.28"; exon_number "15";
chr16	StringTie	exon	2437129	2437322	1000	+	.	gene_id "MSTRG.67110"; transcript_id "MSTRG.67110.28"; exon_number "16";
chr16	StringTie	exon	2438070	2438123	1000	+	.	gene_id "MSTRG.67110"; transcript_id "MSTRG.67110.28"; exon_number "17";
chr16	StringTie	exon	2439353	2439457	1000	+	.	gene_id "MSTRG.67110"; transcript_id "MSTRG.67110.28"; exon_number "18";
chr16	StringTie	exon	2439749	2439826	1000	+	.	gene_id "MSTRG.67110"; transcript_id "MSTRG.67110.28"; exon_number "19";
chr16	StringTie	exon	2443649	2443800	1000	+	.	gene_id "MSTRG.67110"; transcript_id "MSTRG.67110.28"; exon_number "20";
chr16	StringTie	exon	2445458	2445622	1000	+	.	gene_id "MSTRG.67110"; transcript_id "MSTRG.67110.28"; exon_number "21";
chr16	StringTie	exon	2448855	2448978	1000	+	.	gene_id "MSTRG.67110"; transcript_id "MSTRG.67110.28"; exon_number "22";
chr16	StringTie	exon	2449282	2449462	1000	+	.	gene_id "MSTRG.67110"; transcript_id "MSTRG.67110.28"; exon_number "23";
chr16	StringTie	exon	2449828	2449915	1000	+	.	gene_id "MSTRG.67110"; transcript_id "MSTRG.67110.28"; exon_number "24";
chr16	StringTie	exon	2453210	2453309	1000	+	.	gene_id "MSTRG.67110"; transcript_id "MSTRG.67110.28"; exon_number "25";
chr16	StringTie	exon	2453410	2453537	1000	+	.	gene_id "MSTRG.67110"; transcript_id "MSTRG.67110.28"; exon_number "26";
chr16	StringTie	exon	2455395	2455564	1000	+	.	gene_id "MSTRG.67110"; transcript_id "MSTRG.67110.28"; exon_number "27";
chr16	StringTie	exon	2456545	2458885	1000	+	.	gene_id "MSTRG.67110"; transcript_id "MSTRG.67110.28"; exon_number "28";
chr16	StringTie	transcript	2520434	2529760	1000	+	.	gene_id "MSTRG.67110"; transcript_id "MSTRG.67110.281";
chr16	StringTie	exon	2520434	2520541	1000	+	.	gene_id "MSTRG.67110"; transcript_id "MSTRG.67110.281"; exon_number "1";
chr16	StringTie	exon	2520769	2521123	1000	+	.	gene_id "MSTRG.67110"; transcript_id "MSTRG.67110.281"; exon_number "2";
chr16	StringTie	exon	2527561	2527615	1000	+	.	gene_id "MSTRG.67110"; transcript_id "MSTRG.67110.281"; exon_number "3";
chr16	StringTie	exon	2527773	2527985	1000	+	.	gene_id "MSTRG.67110"; transcript_id "MSTRG.67110.281"; exon_number "4";
chr16	StringTie	exon	2528060	2528148	1000	+	.	gene_id "MSTRG.67110"; transcript_id "MSTRG.67110.281"; exon_number "5";
chr16	StringTie	exon	2528236	2528365	1000	+	.	gene_id "MSTRG.67110"; transcript_id "MSTRG.67110.281"; exon_number "6";
chr16	StringTie	exon	2528457	2528718	1000	+	.	gene_id "MSTRG.67110"; transcript_id "MSTRG.67110.281"; exon_number "7";
chr16	StringTie	exon	2528994	2529095	1000	+	.	gene_id "MSTRG.67110"; transcript_id "MSTRG.67110.281"; exon_number "8";
chr16	StringTie	exon	2529475	2529760	1000	+	.	gene_id "MSTRG.67110"; transcript_id "MSTRG.67110.281"; exon_number "9";
chr16	StringTie	transcript	2520435	2528559	1000	+	.	gene_id "MSTRG.67110"; transcript_id "MSTRG.67110.282";
chr16	StringTie	exon	2520435	2520541	1000	+	.	gene_id "MSTRG.67110"; transcript_id "MSTRG.67110.282"; exon_number "1";
chr16	StringTie	exon	2520769	2520905	1000	+	.	gene_id "MSTRG.67110"; transcript_id "MSTRG.67110.282"; exon_number "2";
chr16	StringTie	exon	2520984	2521123	1000	+	.	gene_id "MSTRG.67110"; transcript_id "MSTRG.67110.282"; exon_number "3";
chr16	StringTie	exon	2527561	2527615	1000	+	.	gene_id "MSTRG.67110"; transcript_id "MSTRG.67110.282"; exon_number "4";
chr16	StringTie	exon	2527865	2527985	1000	+	.	gene_id "MSTRG.67110"; transcript_id "MSTRG.67110.282"; exon_number "5";
chr16	StringTie	exon	2528090	2528148	1000	+	.	gene_id "MSTRG.67110"; transcript_id "MSTRG.67110.282"; exon_number "6";
chr16	StringTie	exon	2528236	2528380	1000	+	.	gene_id "MSTRG.67110"; transcript_id "MSTRG.67110.282"; exon_number "7";
chr16	StringTie	exon	2528452	2528559	1000	+	.	gene_id "MSTRG.67110"; transcript_id "MSTRG.67110.282"; exon_number "8";
chr16	StringTie	transcript	2520436	2531405	1000	+	.	gene_id "MSTRG.67110"; transcript_id "MSTRG.67110.283";
chr16	StringTie	exon	2520436	2520541	1000	+	.	gene_id "MSTRG.67110"; transcript_id "MSTRG.67110.283"; exon_number "1";
chr16	StringTie	exon	2520769	2520905	1000	+	.	gene_id "MSTRG.67110"; transcript_id "MSTRG.67110.283"; exon_number "2";
chr16	StringTie	exon	2520984	2521123	1000	+	.	gene_id "MSTRG.67110"; transcript_id "MSTRG.67110.283"; exon_number "3";
chr16	StringTie	exon	2527573	2527615	1000	+	.	gene_id "MSTRG.67110"; transcript_id "MSTRG.67110.283"; exon_number "4";
chr16	StringTie	exon	2527773	2527985	1000	+	.	gene_id "MSTRG.67110"; transcript_id "MSTRG.67110.283"; exon_number "5";
chr16	StringTie	exon	2528060	2528148	1000	+	.	gene_id "MSTRG.67110"; transcript_id "MSTRG.67110.283"; exon_number "6";
chr16	StringTie	exon	2528236	2528380	1000	+	.	gene_id "MSTRG.67110"; transcript_id "MSTRG.67110.283"; exon_number "7";
chr16	StringTie	exon	2528452	2528718	1000	+	.	gene_id "MSTRG.67110"; transcript_id "MSTRG.67110.283"; exon_number "8";
chr16	StringTie	exon	2529475	2531405	1000	+	.	gene_id "MSTRG.67110"; transcript_id "MSTRG.67110.283"; exon_number "9";
chr16	StringTie	transcript	2520436	2531913	1000	+	.	gene_id "MSTRG.67110"; transcript_id "MSTRG.67110.284";
chr16	StringTie	exon	2520436	2520541	1000	+	.	gene_id "MSTRG.67110"; transcript_id "MSTRG.67110.284"; exon_number "1";
chr16	StringTie	exon	2520769	2520905	1000	+	.	gene_id "MSTRG.67110"; transcript_id "MSTRG.67110.284"; exon_number "2";
chr16	StringTie	exon	2520984	2521123	1000	+	.	gene_id "MSTRG.67110"; transcript_id "MSTRG.67110.284"; exon_number "3";
chr16	StringTie	exon	2527573	2527615	1000	+	.	gene_id "MSTRG.67110"; transcript_id "MSTRG.67110.284"; exon_number "4";
chr16	StringTie	exon	2527773	2527985	1000	+	.	gene_id "MSTRG.67110"; transcript_id "MSTRG.67110.284"; exon_number "5";
chr16	StringTie	exon	2528060	2528148	1000	+	.	gene_id "MSTRG.67110"; transcript_id "MSTRG.67110.284"; exon_number "6";
chr16	StringTie	exon	2528236	2528380	1000	+	.	gene_id "MSTRG.67110"; transcript_id "MSTRG.67110.284"; exon_number "7";
chr16	StringTie	exon	2528452	2528559	1000	+	.	gene_id "MSTRG.67110"; transcript_id "MSTRG.67110.284"; exon_number "8";
chr16	StringTie	exon	2528994	2529095	1000	+	.	gene_id "MSTRG.67110"; transcript_id "MSTRG.67110.284"; exon_number "9";
chr16	StringTie	exon	2529475	2529525	1000	+	.	gene_id "MSTRG.67110"; transcript_id "MSTRG.67110.284"; exon_number "10";
chr16	StringTie	exon	2530257	2531913	1000	+	.	gene_id "MSTRG.67110"; transcript_id "MSTRG.67110.284"; exon_number "11";
chr16	StringTie	transcript	2520475	2531417	1000	+	.	gene_id "MSTRG.67110"; transcript_id "MSTRG.67110.286";
chr16	StringTie	exon	2520475	2520541	1000	+	.	gene_id "MSTRG.67110"; transcript_id "MSTRG.67110.286"; exon_number "1";
chr16	StringTie	exon	2520769	2520905	1000	+	.	gene_id "MSTRG.67110"; transcript_id "MSTRG.67110.286"; exon_number "2";
chr16	StringTie	exon	2520984	2521123	1000	+	.	gene_id "MSTRG.67110"; transcript_id "MSTRG.67110.286"; exon_number "3";
chr16	StringTie	exon	2528060	2528148	1000	+	.	gene_id "MSTRG.67110"; transcript_id "MSTRG.67110.286"; exon_number "4";
chr16	StringTie	exon	2528236	2528380	1000	+	.	gene_id "MSTRG.67110"; transcript_id "MSTRG.67110.286"; exon_number "5";
chr16	StringTie	exon	2528452	2528559	1000	+	.	gene_id "MSTRG.67110"; transcript_id "MSTRG.67110.286"; exon_number "6";
chr16	StringTie	exon	2528650	2528718	1000	+	.	gene_id "MSTRG.67110"; transcript_id "MSTRG.67110.286"; exon_number "7";
chr16	StringTie	exon	2528994	2529095	1000	+	.	gene_id "MSTRG.67110"; transcript_id "MSTRG.67110.286"; exon_number "8";
chr16	StringTie	exon	2529475	2531417	1000	+	.	gene_id "MSTRG.67110"; transcript_id "MSTRG.67110.286"; exon_number "9";
chr16	StringTie	transcript	2520733	2531567	1000	+	.	gene_id "MSTRG.67110"; transcript_id "MSTRG.67110.287";
chr16	StringTie	exon	2520733	2520905	1000	+	.	gene_id "MSTRG.67110"; transcript_id "MSTRG.67110.287"; exon_number "1";
chr16	StringTie	exon	2520984	2521123	1000	+	.	gene_id "MSTRG.67110"; transcript_id "MSTRG.67110.287"; exon_number "2";
chr16	StringTie	exon	2527773	2527985	1000	+	.	gene_id "MSTRG.67110"; transcript_id "MSTRG.67110.287"; exon_number "3";
chr16	StringTie	exon	2528060	2528148	1000	+	.	gene_id "MSTRG.67110"; transcript_id "MSTRG.67110.287"; exon_number "4";
chr16	StringTie	exon	2528236	2528380	1000	+	.	gene_id "MSTRG.67110"; transcript_id "MSTRG.67110.287"; exon_number "5";
chr16	StringTie	exon	2528452	2529095	1000	+	.	gene_id "MSTRG.67110"; transcript_id "MSTRG.67110.287"; exon_number "6";
chr16	StringTie	exon	2529475	2531103	1000	+	.	gene_id "MSTRG.67110"; transcript_id "MSTRG.67110.287"; exon_number "7";
chr16	StringTie	exon	2531140	2531567	1000	+	.	gene_id "MSTRG.67110"; transcript_id "MSTRG.67110.287"; exon_number "8";
chr16	StringTie	transcript	2520764	2531422	1000	+	.	gene_id "MSTRG.67110"; transcript_id "MSTRG.67110.288";
chr16	StringTie	exon	2520764	2520905	1000	+	.	gene_id "MSTRG.67110"; transcript_id "MSTRG.67110.288"; exon_number "1";
chr16	StringTie	exon	2520984	2521123	1000	+	.	gene_id "MSTRG.67110"; transcript_id "MSTRG.67110.288"; exon_number "2";
chr16	StringTie	exon	2527561	2527615	1000	+	.	gene_id "MSTRG.67110"; transcript_id "MSTRG.67110.288"; exon_number "3";
chr16	StringTie	exon	2527865	2527985	1000	+	.	gene_id "MSTRG.67110"; transcript_id "MSTRG.67110.288"; exon_number "4";
chr16	StringTie	exon	2528060	2528148	1000	+	.	gene_id "MSTRG.67110"; transcript_id "MSTRG.67110.288"; exon_number "5";
chr16	StringTie	exon	2528236	2528380	1000	+	.	gene_id "MSTRG.67110"; transcript_id "MSTRG.67110.288"; exon_number "6";
chr16	StringTie	exon	2528452	2528718	1000	+	.	gene_id "MSTRG.67110"; transcript_id "MSTRG.67110.288"; exon_number "7";
chr16	StringTie	exon	2528994	2529095	1000	+	.	gene_id "MSTRG.67110"; transcript_id "MSTRG.67110.288"; exon_number "8";
chr16	StringTie	exon	2529475	2531422	1000	+	.	gene_id "MSTRG.67110"; transcript_id "MSTRG.67110.288"; exon_number "9";
chr16	StringTie	transcript	2520793	2531421	1000	+	.	gene_id "MSTRG.67110"; transcript_id "MSTRG.67110.289";
chr16	StringTie	exon	2520793	2520905	1000	+	.	gene_id "MSTRG.67110"; transcript_id "MSTRG.67110.289"; exon_number "1";
chr16	StringTie	exon	2520984	2521123	1000	+	.	gene_id "MSTRG.67110"; transcript_id "MSTRG.67110.289"; exon_number "2";
chr16	StringTie	exon	2527561	2527615	1000	+	.	gene_id "MSTRG.67110"; transcript_id "MSTRG.67110.289"; exon_number "3";
chr16	StringTie	exon	2527773	2527985	1000	+	.	gene_id "MSTRG.67110"; transcript_id "MSTRG.67110.289"; exon_number "4";
chr16	StringTie	exon	2528060	2528148	1000	+	.	gene_id "MSTRG.67110"; transcript_id "MSTRG.67110.289"; exon_number "5";
chr16	StringTie	exon	2528236	2528380	1000	+	.	gene_id "MSTRG.67110"; transcript_id "MSTRG.67110.289"; exon_number "6";
chr16	StringTie	exon	2528452	2528559	1000	+	.	gene_id "MSTRG.67110"; transcript_id "MSTRG.67110.289"; exon_number "7";
chr16	StringTie	exon	2528627	2529095	1000	+	.	gene_id "MSTRG.67110"; transcript_id "MSTRG.67110.289"; exon_number "8";
chr16	StringTie	exon	2529475	2531421	1000	+	.	gene_id "MSTRG.67110"; transcript_id "MSTRG.67110.289"; exon_number "9";
chr16	StringTie	transcript	2364801	2458898	1000	+	.	gene_id "MSTRG.67110"; transcript_id "MSTRG.67110.29";
chr16	StringTie	exon	2364801	2365808	1000	+	.	gene_id "MSTRG.67110"; transcript_id "MSTRG.67110.29"; exon_number "1";
chr16	StringTie	exon	2366962	2367124	1000	+	.	gene_id "MSTRG.67110"; transcript_id "MSTRG.67110.29"; exon_number "2";
chr16	StringTie	exon	2370338	2370597	1000	+	.	gene_id "MSTRG.67110"; transcript_id "MSTRG.67110.29"; exon_number "3";
chr16	StringTie	exon	2373954	2374070	1000	+	.	gene_id "MSTRG.67110"; transcript_id "MSTRG.67110.29"; exon_number "4";
chr16	StringTie	exon	2379428	2379581	1000	+	.	gene_id "MSTRG.67110"; transcript_id "MSTRG.67110.29"; exon_number "5";
chr16	StringTie	exon	2386104	2386256	1000	+	.	gene_id "MSTRG.67110"; transcript_id "MSTRG.67110.29"; exon_number "6";
chr16	StringTie	exon	2395840	2395938	1000	+	.	gene_id "MSTRG.67110"; transcript_id "MSTRG.67110.29"; exon_number "7";
chr16	StringTie	exon	2404067	2404228	1000	+	.	gene_id "MSTRG.67110"; transcript_id "MSTRG.67110.29"; exon_number "8";
chr16	StringTie	exon	2406603	2406909	1000	+	.	gene_id "MSTRG.67110"; transcript_id "MSTRG.67110.29"; exon_number "9";
chr16	StringTie	exon	2422580	2422767	1000	+	.	gene_id "MSTRG.67110"; transcript_id "MSTRG.67110.29"; exon_number "10";
chr16	StringTie	exon	2423543	2424767	1000	+	.	gene_id "MSTRG.67110"; transcript_id "MSTRG.67110.29"; exon_number "11";
chr16	StringTie	exon	2424977	2425086	1000	+	.	gene_id "MSTRG.67110"; transcript_id "MSTRG.67110.29"; exon_number "12";
chr16	StringTie	exon	2425559	2425701	1000	+	.	gene_id "MSTRG.67110"; transcript_id "MSTRG.67110.29"; exon_number "13";
chr16	StringTie	exon	2428458	2428878	1000	+	.	gene_id "MSTRG.67110"; transcript_id "MSTRG.67110.29"; exon_number "14";
chr16	StringTie	exon	2431130	2431284	1000	+	.	gene_id "MSTRG.67110"; transcript_id "MSTRG.67110.29"; exon_number "15";
chr16	StringTie	exon	2432961	2433067	1000	+	.	gene_id "MSTRG.67110"; transcript_id "MSTRG.67110.29"; exon_number "16";
chr16	StringTie	exon	2435806	2435873	1000	+	.	gene_id "MSTRG.67110"; transcript_id "MSTRG.67110.29"; exon_number "17";
chr16	StringTie	exon	2437129	2437322	1000	+	.	gene_id "MSTRG.67110"; transcript_id "MSTRG.67110.29"; exon_number "18";
chr16	StringTie	exon	2438070	2438123	1000	+	.	gene_id "MSTRG.67110"; transcript_id "MSTRG.67110.29"; exon_number "19";
chr16	StringTie	exon	2439353	2439457	1000	+	.	gene_id "MSTRG.67110"; transcript_id "MSTRG.67110.29"; exon_number "20";
chr16	StringTie	exon	2439749	2439826	1000	+	.	gene_id "MSTRG.67110"; transcript_id "MSTRG.67110.29"; exon_number "21";
chr16	StringTie	exon	2443649	2443800	1000	+	.	gene_id "MSTRG.67110"; transcript_id "MSTRG.67110.29"; exon_number "22";
chr16	StringTie	exon	2445458	2445622	1000	+	.	gene_id "MSTRG.67110"; transcript_id "MSTRG.67110.29"; exon_number "23";
chr16	StringTie	exon	2446705	2448978	1000	+	.	gene_id "MSTRG.67110"; transcript_id "MSTRG.67110.29"; exon_number "24";
chr16	StringTie	exon	2449282	2449462	1000	+	.	gene_id "MSTRG.67110"; transcript_id "MSTRG.67110.29"; exon_number "25";
chr16	StringTie	exon	2449828	2449915	1000	+	.	gene_id "MSTRG.67110"; transcript_id "MSTRG.67110.29"; exon_number "26";
chr16	StringTie	exon	2453210	2453309	1000	+	.	gene_id "MSTRG.67110"; transcript_id "MSTRG.67110.29"; exon_number "27";
chr16	StringTie	exon	2453410	2453537	1000	+	.	gene_id "MSTRG.67110"; transcript_id "MSTRG.67110.29"; exon_number "28";
chr16	StringTie	exon	2455395	2455564	1000	+	.	gene_id "MSTRG.67110"; transcript_id "MSTRG.67110.29"; exon_number "29";
chr16	StringTie	exon	2456545	2458898	1000	+	.	gene_id "MSTRG.67110"; transcript_id "MSTRG.67110.29"; exon_number "30";
chr16	StringTie	transcript	2523640	2531423	1000	+	.	gene_id "MSTRG.67110"; transcript_id "MSTRG.67110.290";
chr16	StringTie	exon	2523640	2524825	1000	+	.	gene_id "MSTRG.67110"; transcript_id "MSTRG.67110.290"; exon_number "1";
chr16	StringTie	exon	2528060	2528148	1000	+	.	gene_id "MSTRG.67110"; transcript_id "MSTRG.67110.290"; exon_number "2";
chr16	StringTie	exon	2528236	2528380	1000	+	.	gene_id "MSTRG.67110"; transcript_id "MSTRG.67110.290"; exon_number "3";
chr16	StringTie	exon	2528452	2528559	1000	+	.	gene_id "MSTRG.67110"; transcript_id "MSTRG.67110.290"; exon_number "4";
chr16	StringTie	exon	2528650	2529095	1000	+	.	gene_id "MSTRG.67110"; transcript_id "MSTRG.67110.290"; exon_number "5";
chr16	StringTie	exon	2529475	2531423	1000	+	.	gene_id "MSTRG.67110"; transcript_id "MSTRG.67110.290"; exon_number "6";
chr16	StringTie	transcript	2523863	2531433	1000	+	.	gene_id "MSTRG.67110"; transcript_id "MSTRG.67110.291";
chr16	StringTie	exon	2523863	2524976	1000	+	.	gene_id "MSTRG.67110"; transcript_id "MSTRG.67110.291"; exon_number "1";
chr16	StringTie	exon	2527561	2527615	1000	+	.	gene_id "MSTRG.67110"; transcript_id "MSTRG.67110.291"; exon_number "2";
chr16	StringTie	exon	2527773	2527985	1000	+	.	gene_id "MSTRG.67110"; transcript_id "MSTRG.67110.291"; exon_number "3";
chr16	StringTie	exon	2528060	2528148	1000	+	.	gene_id "MSTRG.67110"; transcript_id "MSTRG.67110.291"; exon_number "4";
chr16	StringTie	exon	2528236	2528380	1000	+	.	gene_id "MSTRG.67110"; transcript_id "MSTRG.67110.291"; exon_number "5";
chr16	StringTie	exon	2528452	2528559	1000	+	.	gene_id "MSTRG.67110"; transcript_id "MSTRG.67110.291"; exon_number "6";
chr16	StringTie	exon	2528650	2528718	1000	+	.	gene_id "MSTRG.67110"; transcript_id "MSTRG.67110.291"; exon_number "7";
chr16	StringTie	exon	2528994	2529095	1000	+	.	gene_id "MSTRG.67110"; transcript_id "MSTRG.67110.291"; exon_number "8";
chr16	StringTie	exon	2529475	2529525	1000	+	.	gene_id "MSTRG.67110"; transcript_id "MSTRG.67110.291"; exon_number "9";
chr16	StringTie	exon	2530257	2531433	1000	+	.	gene_id "MSTRG.67110"; transcript_id "MSTRG.67110.291"; exon_number "10";
chr16	StringTie	transcript	2524463	2531431	1000	+	.	gene_id "MSTRG.67110"; transcript_id "MSTRG.67110.292";
chr16	StringTie	exon	2524463	2524825	1000	+	.	gene_id "MSTRG.67110"; transcript_id "MSTRG.67110.292"; exon_number "1";
chr16	StringTie	exon	2527561	2527615	1000	+	.	gene_id "MSTRG.67110"; transcript_id "MSTRG.67110.292"; exon_number "2";
chr16	StringTie	exon	2527773	2527985	1000	+	.	gene_id "MSTRG.67110"; transcript_id "MSTRG.67110.292"; exon_number "3";
chr16	StringTie	exon	2528060	2528148	1000	+	.	gene_id "MSTRG.67110"; transcript_id "MSTRG.67110.292"; exon_number "4";
chr16	StringTie	exon	2528236	2528380	1000	+	.	gene_id "MSTRG.67110"; transcript_id "MSTRG.67110.292"; exon_number "5";
chr16	StringTie	exon	2528452	2528559	1000	+	.	gene_id "MSTRG.67110"; transcript_id "MSTRG.67110.292"; exon_number "6";
chr16	StringTie	exon	2528650	2528718	1000	+	.	gene_id "MSTRG.67110"; transcript_id "MSTRG.67110.292"; exon_number "7";
chr16	StringTie	exon	2528994	2529095	1000	+	.	gene_id "MSTRG.67110"; transcript_id "MSTRG.67110.292"; exon_number "8";
chr16	StringTie	exon	2529475	2531431	1000	+	.	gene_id "MSTRG.67110"; transcript_id "MSTRG.67110.292"; exon_number "9";
chr16	StringTie	transcript	2524597	2531417	1000	+	.	gene_id "MSTRG.67110"; transcript_id "MSTRG.67110.293";
chr16	StringTie	exon	2524597	2524825	1000	+	.	gene_id "MSTRG.67110"; transcript_id "MSTRG.67110.293"; exon_number "1";
chr16	StringTie	exon	2527561	2527615	1000	+	.	gene_id "MSTRG.67110"; transcript_id "MSTRG.67110.293"; exon_number "2";
chr16	StringTie	exon	2527773	2527985	1000	+	.	gene_id "MSTRG.67110"; transcript_id "MSTRG.67110.293"; exon_number "3";
chr16	StringTie	exon	2528060	2528148	1000	+	.	gene_id "MSTRG.67110"; transcript_id "MSTRG.67110.293"; exon_number "4";
chr16	StringTie	exon	2528236	2528380	1000	+	.	gene_id "MSTRG.67110"; transcript_id "MSTRG.67110.293"; exon_number "5";
chr16	StringTie	exon	2528452	2528559	1000	+	.	gene_id "MSTRG.67110"; transcript_id "MSTRG.67110.293"; exon_number "6";
chr16	StringTie	exon	2528650	2528718	1000	+	.	gene_id "MSTRG.67110"; transcript_id "MSTRG.67110.293"; exon_number "7";
chr16	StringTie	exon	2528991	2529095	1000	+	.	gene_id "MSTRG.67110"; transcript_id "MSTRG.67110.293"; exon_number "8";
chr16	StringTie	exon	2529475	2531417	1000	+	.	gene_id "MSTRG.67110"; transcript_id "MSTRG.67110.293"; exon_number "9";
chr16	StringTie	transcript	2524627	2531417	1000	+	.	gene_id "MSTRG.67110"; transcript_id "MSTRG.67110.294";
chr16	StringTie	exon	2524627	2524825	1000	+	.	gene_id "MSTRG.67110"; transcript_id "MSTRG.67110.294"; exon_number "1";
chr16	StringTie	exon	2527773	2527985	1000	+	.	gene_id "MSTRG.67110"; transcript_id "MSTRG.67110.294"; exon_number "2";
chr16	StringTie	exon	2528060	2528148	1000	+	.	gene_id "MSTRG.67110"; transcript_id "MSTRG.67110.294"; exon_number "3";
chr16	StringTie	exon	2528236	2528380	1000	+	.	gene_id "MSTRG.67110"; transcript_id "MSTRG.67110.294"; exon_number "4";
chr16	StringTie	exon	2528452	2528559	1000	+	.	gene_id "MSTRG.67110"; transcript_id "MSTRG.67110.294"; exon_number "5";
chr16	StringTie	exon	2528650	2528718	1000	+	.	gene_id "MSTRG.67110"; transcript_id "MSTRG.67110.294"; exon_number "6";
chr16	StringTie	exon	2528994	2529095	1000	+	.	gene_id "MSTRG.67110"; transcript_id "MSTRG.67110.294"; exon_number "7";
chr16	StringTie	exon	2529475	2531417	1000	+	.	gene_id "MSTRG.67110"; transcript_id "MSTRG.67110.294"; exon_number "8";
chr16	StringTie	transcript	2524627	2531417	1000	+	.	gene_id "MSTRG.67110"; transcript_id "MSTRG.67110.295";
chr16	StringTie	exon	2524627	2524976	1000	+	.	gene_id "MSTRG.67110"; transcript_id "MSTRG.67110.295"; exon_number "1";
chr16	StringTie	exon	2527561	2527615	1000	+	.	gene_id "MSTRG.67110"; transcript_id "MSTRG.67110.295"; exon_number "2";
chr16	StringTie	exon	2527773	2527985	1000	+	.	gene_id "MSTRG.67110"; transcript_id "MSTRG.67110.295"; exon_number "3";
chr16	StringTie	exon	2528060	2528148	1000	+	.	gene_id "MSTRG.67110"; transcript_id "MSTRG.67110.295"; exon_number "4";
chr16	StringTie	exon	2528236	2528380	1000	+	.	gene_id "MSTRG.67110"; transcript_id "MSTRG.67110.295"; exon_number "5";
chr16	StringTie	exon	2528452	2528559	1000	+	.	gene_id "MSTRG.67110"; transcript_id "MSTRG.67110.295"; exon_number "6";
chr16	StringTie	exon	2528650	2528718	1000	+	.	gene_id "MSTRG.67110"; transcript_id "MSTRG.67110.295"; exon_number "7";
chr16	StringTie	exon	2528994	2529095	1000	+	.	gene_id "MSTRG.67110"; transcript_id "MSTRG.67110.295"; exon_number "8";
chr16	StringTie	exon	2529475	2531417	1000	+	.	gene_id "MSTRG.67110"; transcript_id "MSTRG.67110.295"; exon_number "9";
chr16	StringTie	transcript	2527589	2531414	1000	+	.	gene_id "MSTRG.67110"; transcript_id "MSTRG.67110.298";
chr16	StringTie	exon	2527589	2527615	1000	+	.	gene_id "MSTRG.67110"; transcript_id "MSTRG.67110.298"; exon_number "1";
chr16	StringTie	exon	2528060	2528148	1000	+	.	gene_id "MSTRG.67110"; transcript_id "MSTRG.67110.298"; exon_number "2";
chr16	StringTie	exon	2528236	2528718	1000	+	.	gene_id "MSTRG.67110"; transcript_id "MSTRG.67110.298"; exon_number "3";
chr16	StringTie	exon	2528994	2529095	1000	+	.	gene_id "MSTRG.67110"; transcript_id "MSTRG.67110.298"; exon_number "4";
chr16	StringTie	exon	2529475	2531414	1000	+	.	gene_id "MSTRG.67110"; transcript_id "MSTRG.67110.298"; exon_number "5";
chr16	StringTie	transcript	2340810	2363097	1000	+	.	gene_id "MSTRG.67110"; transcript_id "MSTRG.67110.3";
chr16	StringTie	exon	2340810	2341372	1000	+	.	gene_id "MSTRG.67110"; transcript_id "MSTRG.67110.3"; exon_number "1";
chr16	StringTie	exon	2345811	2345924	1000	+	.	gene_id "MSTRG.67110"; transcript_id "MSTRG.67110.3"; exon_number "2";
chr16	StringTie	exon	2361116	2361200	1000	+	.	gene_id "MSTRG.67110"; transcript_id "MSTRG.67110.3"; exon_number "3";
chr16	StringTie	exon	2361455	2363097	1000	+	.	gene_id "MSTRG.67110"; transcript_id "MSTRG.67110.3"; exon_number "4";
chr16	StringTie	transcript	2364828	2412972	1000	+	.	gene_id "MSTRG.67110"; transcript_id "MSTRG.67110.30";
chr16	StringTie	exon	2364828	2365808	1000	+	.	gene_id "MSTRG.67110"; transcript_id "MSTRG.67110.30"; exon_number "1";
chr16	StringTie	exon	2366962	2367124	1000	+	.	gene_id "MSTRG.67110"; transcript_id "MSTRG.67110.30"; exon_number "2";
chr16	StringTie	exon	2370338	2370597	1000	+	.	gene_id "MSTRG.67110"; transcript_id "MSTRG.67110.30"; exon_number "3";
chr16	StringTie	exon	2373954	2374070	1000	+	.	gene_id "MSTRG.67110"; transcript_id "MSTRG.67110.30"; exon_number "4";
chr16	StringTie	exon	2379428	2379581	1000	+	.	gene_id "MSTRG.67110"; transcript_id "MSTRG.67110.30"; exon_number "5";
chr16	StringTie	exon	2386104	2386256	1000	+	.	gene_id "MSTRG.67110"; transcript_id "MSTRG.67110.30"; exon_number "6";
chr16	StringTie	exon	2395840	2395938	1000	+	.	gene_id "MSTRG.67110"; transcript_id "MSTRG.67110.30"; exon_number "7";
chr16	StringTie	exon	2404067	2404228	1000	+	.	gene_id "MSTRG.67110"; transcript_id "MSTRG.67110.30"; exon_number "8";
chr16	StringTie	exon	2406828	2406909	1000	+	.	gene_id "MSTRG.67110"; transcript_id "MSTRG.67110.30"; exon_number "9";
chr16	StringTie	exon	2410176	2412972	1000	+	.	gene_id "MSTRG.67110"; transcript_id "MSTRG.67110.30"; exon_number "10";
chr16	StringTie	transcript	2365047	2407217	1000	+	.	gene_id "MSTRG.67110"; transcript_id "MSTRG.67110.31";
chr16	StringTie	exon	2365047	2365808	1000	+	.	gene_id "MSTRG.67110"; transcript_id "MSTRG.67110.31"; exon_number "1";
chr16	StringTie	exon	2366962	2367124	1000	+	.	gene_id "MSTRG.67110"; transcript_id "MSTRG.67110.31"; exon_number "2";
chr16	StringTie	exon	2370338	2370597	1000	+	.	gene_id "MSTRG.67110"; transcript_id "MSTRG.67110.31"; exon_number "3";
chr16	StringTie	exon	2373954	2374070	1000	+	.	gene_id "MSTRG.67110"; transcript_id "MSTRG.67110.31"; exon_number "4";
chr16	StringTie	exon	2379428	2379581	1000	+	.	gene_id "MSTRG.67110"; transcript_id "MSTRG.67110.31"; exon_number "5";
chr16	StringTie	exon	2395840	2395938	1000	+	.	gene_id "MSTRG.67110"; transcript_id "MSTRG.67110.31"; exon_number "6";
chr16	StringTie	exon	2404067	2404228	1000	+	.	gene_id "MSTRG.67110"; transcript_id "MSTRG.67110.31"; exon_number "7";
chr16	StringTie	exon	2406603	2407217	1000	+	.	gene_id "MSTRG.67110"; transcript_id "MSTRG.67110.31"; exon_number "8";
chr16	StringTie	transcript	2365340	2379559	1000	+	.	gene_id "MSTRG.67110"; transcript_id "MSTRG.67110.32";
chr16	StringTie	exon	2365340	2365808	1000	+	.	gene_id "MSTRG.67110"; transcript_id "MSTRG.67110.32"; exon_number "1";
chr16	StringTie	exon	2370338	2370724	1000	+	.	gene_id "MSTRG.67110"; transcript_id "MSTRG.67110.32"; exon_number "2";
chr16	StringTie	exon	2373954	2374070	1000	+	.	gene_id "MSTRG.67110"; transcript_id "MSTRG.67110.32"; exon_number "3";
chr16	StringTie	exon	2379428	2379559	1000	+	.	gene_id "MSTRG.67110"; transcript_id "MSTRG.67110.32"; exon_number "4";
chr16	StringTie	transcript	2366962	2426883	1000	+	.	gene_id "MSTRG.67110"; transcript_id "MSTRG.67110.33";
chr16	StringTie	exon	2366962	2367124	1000	+	.	gene_id "MSTRG.67110"; transcript_id "MSTRG.67110.33"; exon_number "1";
chr16	StringTie	exon	2370338	2370597	1000	+	.	gene_id "MSTRG.67110"; transcript_id "MSTRG.67110.33"; exon_number "2";
chr16	StringTie	exon	2373954	2374070	1000	+	.	gene_id "MSTRG.67110"; transcript_id "MSTRG.67110.33"; exon_number "3";
chr16	StringTie	exon	2379428	2379581	1000	+	.	gene_id "MSTRG.67110"; transcript_id "MSTRG.67110.33"; exon_number "4";
chr16	StringTie	exon	2386104	2386256	1000	+	.	gene_id "MSTRG.67110"; transcript_id "MSTRG.67110.33"; exon_number "5";
chr16	StringTie	exon	2395840	2395938	1000	+	.	gene_id "MSTRG.67110"; transcript_id "MSTRG.67110.33"; exon_number "6";
chr16	StringTie	exon	2404134	2404228	1000	+	.	gene_id "MSTRG.67110"; transcript_id "MSTRG.67110.33"; exon_number "7";
chr16	StringTie	exon	2406603	2406909	1000	+	.	gene_id "MSTRG.67110"; transcript_id "MSTRG.67110.33"; exon_number "8";
chr16	StringTie	exon	2422580	2422767	1000	+	.	gene_id "MSTRG.67110"; transcript_id "MSTRG.67110.33"; exon_number "9";
chr16	StringTie	exon	2423543	2424767	1000	+	.	gene_id "MSTRG.67110"; transcript_id "MSTRG.67110.33"; exon_number "10";
chr16	StringTie	exon	2424977	2425086	1000	+	.	gene_id "MSTRG.67110"; transcript_id "MSTRG.67110.33"; exon_number "11";
chr16	StringTie	exon	2425559	2425701	1000	+	.	gene_id "MSTRG.67110"; transcript_id "MSTRG.67110.33"; exon_number "12";
chr16	StringTie	exon	2426335	2426883	1000	+	.	gene_id "MSTRG.67110"; transcript_id "MSTRG.67110.33"; exon_number "13";
chr16	StringTie	transcript	2419461	2458899	1000	+	.	gene_id "MSTRG.67110"; transcript_id "MSTRG.67110.34";
chr16	StringTie	exon	2419461	2428603	1000	+	.	gene_id "MSTRG.67110"; transcript_id "MSTRG.67110.34"; exon_number "1";
chr16	StringTie	exon	2431130	2431284	1000	+	.	gene_id "MSTRG.67110"; transcript_id "MSTRG.67110.34"; exon_number "2";
chr16	StringTie	exon	2432961	2433067	1000	+	.	gene_id "MSTRG.67110"; transcript_id "MSTRG.67110.34"; exon_number "3";
chr16	StringTie	exon	2435806	2435873	1000	+	.	gene_id "MSTRG.67110"; transcript_id "MSTRG.67110.34"; exon_number "4";
chr16	StringTie	exon	2437129	2437322	1000	+	.	gene_id "MSTRG.67110"; transcript_id "MSTRG.67110.34"; exon_number "5";
chr16	StringTie	exon	2438070	2438123	1000	+	.	gene_id "MSTRG.67110"; transcript_id "MSTRG.67110.34"; exon_number "6";
chr16	StringTie	exon	2439353	2439457	1000	+	.	gene_id "MSTRG.67110"; transcript_id "MSTRG.67110.34"; exon_number "7";
chr16	StringTie	exon	2439749	2439826	1000	+	.	gene_id "MSTRG.67110"; transcript_id "MSTRG.67110.34"; exon_number "8";
chr16	StringTie	exon	2443649	2443800	1000	+	.	gene_id "MSTRG.67110"; transcript_id "MSTRG.67110.34"; exon_number "9";
chr16	StringTie	exon	2445458	2445622	1000	+	.	gene_id "MSTRG.67110"; transcript_id "MSTRG.67110.34"; exon_number "10";
chr16	StringTie	exon	2448855	2448978	1000	+	.	gene_id "MSTRG.67110"; transcript_id "MSTRG.67110.34"; exon_number "11";
chr16	StringTie	exon	2449282	2449462	1000	+	.	gene_id "MSTRG.67110"; transcript_id "MSTRG.67110.34"; exon_number "12";
chr16	StringTie	exon	2449828	2449915	1000	+	.	gene_id "MSTRG.67110"; transcript_id "MSTRG.67110.34"; exon_number "13";
chr16	StringTie	exon	2453210	2453309	1000	+	.	gene_id "MSTRG.67110"; transcript_id "MSTRG.67110.34"; exon_number "14";
chr16	StringTie	exon	2453410	2453537	1000	+	.	gene_id "MSTRG.67110"; transcript_id "MSTRG.67110.34"; exon_number "15";
chr16	StringTie	exon	2455395	2455564	1000	+	.	gene_id "MSTRG.67110"; transcript_id "MSTRG.67110.34"; exon_number "16";
chr16	StringTie	exon	2456545	2458899	1000	+	.	gene_id "MSTRG.67110"; transcript_id "MSTRG.67110.34"; exon_number "17";
chr16	StringTie	transcript	2421861	2426695	1000	+	.	gene_id "MSTRG.67110"; transcript_id "MSTRG.67110.35";
chr16	StringTie	exon	2421861	2425049	1000	+	.	gene_id "MSTRG.67110"; transcript_id "MSTRG.67110.35"; exon_number "1";
chr16	StringTie	exon	2425559	2425701	1000	+	.	gene_id "MSTRG.67110"; transcript_id "MSTRG.67110.35"; exon_number "2";
chr16	StringTie	exon	2426335	2426695	1000	+	.	gene_id "MSTRG.67110"; transcript_id "MSTRG.67110.35"; exon_number "3";
chr16	StringTie	transcript	2422081	2458899	1000	+	.	gene_id "MSTRG.67110"; transcript_id "MSTRG.67110.36";
chr16	StringTie	exon	2422081	2424767	1000	+	.	gene_id "MSTRG.67110"; transcript_id "MSTRG.67110.36"; exon_number "1";
chr16	StringTie	exon	2424977	2425086	1000	+	.	gene_id "MSTRG.67110"; transcript_id "MSTRG.67110.36"; exon_number "2";
chr16	StringTie	exon	2425559	2425701	1000	+	.	gene_id "MSTRG.67110"; transcript_id "MSTRG.67110.36"; exon_number "3";
chr16	StringTie	exon	2431130	2431284	1000	+	.	gene_id "MSTRG.67110"; transcript_id "MSTRG.67110.36"; exon_number "4";
chr16	StringTie	exon	2432961	2433067	1000	+	.	gene_id "MSTRG.67110"; transcript_id "MSTRG.67110.36"; exon_number "5";
chr16	StringTie	exon	2435806	2435873	1000	+	.	gene_id "MSTRG.67110"; transcript_id "MSTRG.67110.36"; exon_number "6";
chr16	StringTie	exon	2437129	2437322	1000	+	.	gene_id "MSTRG.67110"; transcript_id "MSTRG.67110.36"; exon_number "7";
chr16	StringTie	exon	2438070	2438123	1000	+	.	gene_id "MSTRG.67110"; transcript_id "MSTRG.67110.36"; exon_number "8";
chr16	StringTie	exon	2439353	2439457	1000	+	.	gene_id "MSTRG.67110"; transcript_id "MSTRG.67110.36"; exon_number "9";
chr16	StringTie	exon	2439749	2439826	1000	+	.	gene_id "MSTRG.67110"; transcript_id "MSTRG.67110.36"; exon_number "10";
chr16	StringTie	exon	2443649	2443800	1000	+	.	gene_id "MSTRG.67110"; transcript_id "MSTRG.67110.36"; exon_number "11";
chr16	StringTie	exon	2445458	2445622	1000	+	.	gene_id "MSTRG.67110"; transcript_id "MSTRG.67110.36"; exon_number "12";
chr16	StringTie	exon	2448855	2448978	1000	+	.	gene_id "MSTRG.67110"; transcript_id "MSTRG.67110.36"; exon_number "13";
chr16	StringTie	exon	2449282	2449462	1000	+	.	gene_id "MSTRG.67110"; transcript_id "MSTRG.67110.36"; exon_number "14";
chr16	StringTie	exon	2449833	2449915	1000	+	.	gene_id "MSTRG.67110"; transcript_id "MSTRG.67110.36"; exon_number "15";
chr16	StringTie	exon	2453210	2453309	1000	+	.	gene_id "MSTRG.67110"; transcript_id "MSTRG.67110.36"; exon_number "16";
chr16	StringTie	exon	2453410	2453537	1000	+	.	gene_id "MSTRG.67110"; transcript_id "MSTRG.67110.36"; exon_number "17";
chr16	StringTie	exon	2455395	2455564	1000	+	.	gene_id "MSTRG.67110"; transcript_id "MSTRG.67110.36"; exon_number "18";
chr16	StringTie	exon	2456545	2458899	1000	+	.	gene_id "MSTRG.67110"; transcript_id "MSTRG.67110.36"; exon_number "19";
chr16	StringTie	transcript	2422377	2458947	1000	+	.	gene_id "MSTRG.67110"; transcript_id "MSTRG.67110.37";
chr16	StringTie	exon	2422377	2424767	1000	+	.	gene_id "MSTRG.67110"; transcript_id "MSTRG.67110.37"; exon_number "1";
chr16	StringTie	exon	2424977	2425086	1000	+	.	gene_id "MSTRG.67110"; transcript_id "MSTRG.67110.37"; exon_number "2";
chr16	StringTie	exon	2425559	2425701	1000	+	.	gene_id "MSTRG.67110"; transcript_id "MSTRG.67110.37"; exon_number "3";
chr16	StringTie	exon	2431130	2431284	1000	+	.	gene_id "MSTRG.67110"; transcript_id "MSTRG.67110.37"; exon_number "4";
chr16	StringTie	exon	2432961	2433067	1000	+	.	gene_id "MSTRG.67110"; transcript_id "MSTRG.67110.37"; exon_number "5";
chr16	StringTie	exon	2435806	2435873	1000	+	.	gene_id "MSTRG.67110"; transcript_id "MSTRG.67110.37"; exon_number "6";
chr16	StringTie	exon	2437129	2437322	1000	+	.	gene_id "MSTRG.67110"; transcript_id "MSTRG.67110.37"; exon_number "7";
chr16	StringTie	exon	2438070	2438123	1000	+	.	gene_id "MSTRG.67110"; transcript_id "MSTRG.67110.37"; exon_number "8";
chr16	StringTie	exon	2439353	2439826	1000	+	.	gene_id "MSTRG.67110"; transcript_id "MSTRG.67110.37"; exon_number "9";
chr16	StringTie	exon	2443649	2443800	1000	+	.	gene_id "MSTRG.67110"; transcript_id "MSTRG.67110.37"; exon_number "10";
chr16	StringTie	exon	2445458	2445622	1000	+	.	gene_id "MSTRG.67110"; transcript_id "MSTRG.67110.37"; exon_number "11";
chr16	StringTie	exon	2448855	2448978	1000	+	.	gene_id "MSTRG.67110"; transcript_id "MSTRG.67110.37"; exon_number "12";
chr16	StringTie	exon	2449111	2449462	1000	+	.	gene_id "MSTRG.67110"; transcript_id "MSTRG.67110.37"; exon_number "13";
chr16	StringTie	exon	2449828	2449915	1000	+	.	gene_id "MSTRG.67110"; transcript_id "MSTRG.67110.37"; exon_number "14";
chr16	StringTie	exon	2453210	2453537	1000	+	.	gene_id "MSTRG.67110"; transcript_id "MSTRG.67110.37"; exon_number "15";
chr16	StringTie	exon	2455395	2455564	1000	+	.	gene_id "MSTRG.67110"; transcript_id "MSTRG.67110.37"; exon_number "16";
chr16	StringTie	exon	2456545	2458947	1000	+	.	gene_id "MSTRG.67110"; transcript_id "MSTRG.67110.37"; exon_number "17";
chr16	StringTie	transcript	2428682	2458898	1000	+	.	gene_id "MSTRG.67110"; transcript_id "MSTRG.67110.38";
chr16	StringTie	exon	2428682	2428878	1000	+	.	gene_id "MSTRG.67110"; transcript_id "MSTRG.67110.38"; exon_number "1";
chr16	StringTie	exon	2431130	2431284	1000	+	.	gene_id "MSTRG.67110"; transcript_id "MSTRG.67110.38"; exon_number "2";
chr16	StringTie	exon	2432961	2433067	1000	+	.	gene_id "MSTRG.67110"; transcript_id "MSTRG.67110.38"; exon_number "3";
chr16	StringTie	exon	2435806	2435873	1000	+	.	gene_id "MSTRG.67110"; transcript_id "MSTRG.67110.38"; exon_number "4";
chr16	StringTie	exon	2437129	2437322	1000	+	.	gene_id "MSTRG.67110"; transcript_id "MSTRG.67110.38"; exon_number "5";
chr16	StringTie	exon	2438070	2438123	1000	+	.	gene_id "MSTRG.67110"; transcript_id "MSTRG.67110.38"; exon_number "6";
chr16	StringTie	exon	2439353	2439457	1000	+	.	gene_id "MSTRG.67110"; transcript_id "MSTRG.67110.38"; exon_number "7";
chr16	StringTie	exon	2439749	2439826	1000	+	.	gene_id "MSTRG.67110"; transcript_id "MSTRG.67110.38"; exon_number "8";
chr16	StringTie	exon	2443649	2443800	1000	+	.	gene_id "MSTRG.67110"; transcript_id "MSTRG.67110.38"; exon_number "9";
chr16	StringTie	exon	2445458	2445622	1000	+	.	gene_id "MSTRG.67110"; transcript_id "MSTRG.67110.38"; exon_number "10";
chr16	StringTie	exon	2446705	2447147	1000	+	.	gene_id "MSTRG.67110"; transcript_id "MSTRG.67110.38"; exon_number "11";
chr16	StringTie	exon	2448855	2448978	1000	+	.	gene_id "MSTRG.67110"; transcript_id "MSTRG.67110.38"; exon_number "12";
chr16	StringTie	exon	2449282	2449462	1000	+	.	gene_id "MSTRG.67110"; transcript_id "MSTRG.67110.38"; exon_number "13";
chr16	StringTie	exon	2449828	2449915	1000	+	.	gene_id "MSTRG.67110"; transcript_id "MSTRG.67110.38"; exon_number "14";
chr16	StringTie	exon	2453210	2453309	1000	+	.	gene_id "MSTRG.67110"; transcript_id "MSTRG.67110.38"; exon_number "15";
chr16	StringTie	exon	2453410	2453537	1000	+	.	gene_id "MSTRG.67110"; transcript_id "MSTRG.67110.38"; exon_number "16";
chr16	StringTie	exon	2455395	2455564	1000	+	.	gene_id "MSTRG.67110"; transcript_id "MSTRG.67110.38"; exon_number "17";
chr16	StringTie	exon	2456545	2458898	1000	+	.	gene_id "MSTRG.67110"; transcript_id "MSTRG.67110.38"; exon_number "18";
chr16	StringTie	transcript	2428760	2458899	1000	+	.	gene_id "MSTRG.67110"; transcript_id "MSTRG.67110.39";
chr16	StringTie	exon	2428760	2428878	1000	+	.	gene_id "MSTRG.67110"; transcript_id "MSTRG.67110.39"; exon_number "1";
chr16	StringTie	exon	2431130	2431284	1000	+	.	gene_id "MSTRG.67110"; transcript_id "MSTRG.67110.39"; exon_number "2";
chr16	StringTie	exon	2432961	2433067	1000	+	.	gene_id "MSTRG.67110"; transcript_id "MSTRG.67110.39"; exon_number "3";
chr16	StringTie	exon	2435806	2435873	1000	+	.	gene_id "MSTRG.67110"; transcript_id "MSTRG.67110.39"; exon_number "4";
chr16	StringTie	exon	2437129	2437322	1000	+	.	gene_id "MSTRG.67110"; transcript_id "MSTRG.67110.39"; exon_number "5";
chr16	StringTie	exon	2438070	2438123	1000	+	.	gene_id "MSTRG.67110"; transcript_id "MSTRG.67110.39"; exon_number "6";
chr16	StringTie	exon	2439353	2439457	1000	+	.	gene_id "MSTRG.67110"; transcript_id "MSTRG.67110.39"; exon_number "7";
chr16	StringTie	exon	2439749	2439826	1000	+	.	gene_id "MSTRG.67110"; transcript_id "MSTRG.67110.39"; exon_number "8";
chr16	StringTie	exon	2443649	2443800	1000	+	.	gene_id "MSTRG.67110"; transcript_id "MSTRG.67110.39"; exon_number "9";
chr16	StringTie	exon	2445458	2445622	1000	+	.	gene_id "MSTRG.67110"; transcript_id "MSTRG.67110.39"; exon_number "10";
chr16	StringTie	exon	2448855	2448978	1000	+	.	gene_id "MSTRG.67110"; transcript_id "MSTRG.67110.39"; exon_number "11";
chr16	StringTie	exon	2449282	2449462	1000	+	.	gene_id "MSTRG.67110"; transcript_id "MSTRG.67110.39"; exon_number "12";
chr16	StringTie	exon	2449828	2449915	1000	+	.	gene_id "MSTRG.67110"; transcript_id "MSTRG.67110.39"; exon_number "13";
chr16	StringTie	exon	2453210	2453309	1000	+	.	gene_id "MSTRG.67110"; transcript_id "MSTRG.67110.39"; exon_number "14";
chr16	StringTie	exon	2453410	2453537	1000	+	.	gene_id "MSTRG.67110"; transcript_id "MSTRG.67110.39"; exon_number "15";
chr16	StringTie	exon	2455395	2455564	1000	+	.	gene_id "MSTRG.67110"; transcript_id "MSTRG.67110.39"; exon_number "16";
chr16	StringTie	exon	2456545	2458033	1000	+	.	gene_id "MSTRG.67110"; transcript_id "MSTRG.67110.39"; exon_number "17";
chr16	StringTie	exon	2458122	2458899	1000	+	.	gene_id "MSTRG.67110"; transcript_id "MSTRG.67110.39"; exon_number "18";
chr16	StringTie	transcript	2340827	2362825	1000	+	.	gene_id "MSTRG.67110"; transcript_id "MSTRG.67110.4";
chr16	StringTie	exon	2340827	2341373	1000	+	.	gene_id "MSTRG.67110"; transcript_id "MSTRG.67110.4"; exon_number "1";
chr16	StringTie	exon	2345819	2345924	1000	+	.	gene_id "MSTRG.67110"; transcript_id "MSTRG.67110.4"; exon_number "2";
chr16	StringTie	exon	2361116	2361200	1000	+	.	gene_id "MSTRG.67110"; transcript_id "MSTRG.67110.4"; exon_number "3";
chr16	StringTie	exon	2361455	2362825	1000	+	.	gene_id "MSTRG.67110"; transcript_id "MSTRG.67110.4"; exon_number "4";
chr16	StringTie	transcript	2428780	2458854	1000	+	.	gene_id "MSTRG.67110"; transcript_id "MSTRG.67110.40";
chr16	StringTie	exon	2428780	2428878	1000	+	.	gene_id "MSTRG.67110"; transcript_id "MSTRG.67110.40"; exon_number "1";
chr16	StringTie	exon	2431130	2431284	1000	+	.	gene_id "MSTRG.67110"; transcript_id "MSTRG.67110.40"; exon_number "2";
chr16	StringTie	exon	2432961	2433067	1000	+	.	gene_id "MSTRG.67110"; transcript_id "MSTRG.67110.40"; exon_number "3";
chr16	StringTie	exon	2435806	2435873	1000	+	.	gene_id "MSTRG.67110"; transcript_id "MSTRG.67110.40"; exon_number "4";
chr16	StringTie	exon	2437129	2437322	1000	+	.	gene_id "MSTRG.67110"; transcript_id "MSTRG.67110.40"; exon_number "5";
chr16	StringTie	exon	2438070	2438123	1000	+	.	gene_id "MSTRG.67110"; transcript_id "MSTRG.67110.40"; exon_number "6";
chr16	StringTie	exon	2439353	2439457	1000	+	.	gene_id "MSTRG.67110"; transcript_id "MSTRG.67110.40"; exon_number "7";
chr16	StringTie	exon	2439749	2439826	1000	+	.	gene_id "MSTRG.67110"; transcript_id "MSTRG.67110.40"; exon_number "8";
chr16	StringTie	exon	2443649	2443800	1000	+	.	gene_id "MSTRG.67110"; transcript_id "MSTRG.67110.40"; exon_number "9";
chr16	StringTie	exon	2445458	2445622	1000	+	.	gene_id "MSTRG.67110"; transcript_id "MSTRG.67110.40"; exon_number "10";
chr16	StringTie	exon	2448855	2448978	1000	+	.	gene_id "MSTRG.67110"; transcript_id "MSTRG.67110.40"; exon_number "11";
chr16	StringTie	exon	2449282	2449462	1000	+	.	gene_id "MSTRG.67110"; transcript_id "MSTRG.67110.40"; exon_number "12";
chr16	StringTie	exon	2449828	2449915	1000	+	.	gene_id "MSTRG.67110"; transcript_id "MSTRG.67110.40"; exon_number "13";
chr16	StringTie	exon	2453210	2453309	1000	+	.	gene_id "MSTRG.67110"; transcript_id "MSTRG.67110.40"; exon_number "14";
chr16	StringTie	exon	2453410	2453537	1000	+	.	gene_id "MSTRG.67110"; transcript_id "MSTRG.67110.40"; exon_number "15";
chr16	StringTie	exon	2455395	2455564	1000	+	.	gene_id "MSTRG.67110"; transcript_id "MSTRG.67110.40"; exon_number "16";
chr16	StringTie	exon	2456545	2458033	1000	+	.	gene_id "MSTRG.67110"; transcript_id "MSTRG.67110.40"; exon_number "17";
chr16	StringTie	exon	2458092	2458854	1000	+	.	gene_id "MSTRG.67110"; transcript_id "MSTRG.67110.40"; exon_number "18";
chr16	StringTie	transcript	2429263	2458914	1000	+	.	gene_id "MSTRG.67110"; transcript_id "MSTRG.67110.41";
chr16	StringTie	exon	2429263	2429497	1000	+	.	gene_id "MSTRG.67110"; transcript_id "MSTRG.67110.41"; exon_number "1";
chr16	StringTie	exon	2431130	2431284	1000	+	.	gene_id "MSTRG.67110"; transcript_id "MSTRG.67110.41"; exon_number "2";
chr16	StringTie	exon	2432961	2433067	1000	+	.	gene_id "MSTRG.67110"; transcript_id "MSTRG.67110.41"; exon_number "3";
chr16	StringTie	exon	2435806	2435873	1000	+	.	gene_id "MSTRG.67110"; transcript_id "MSTRG.67110.41"; exon_number "4";
chr16	StringTie	exon	2437129	2437322	1000	+	.	gene_id "MSTRG.67110"; transcript_id "MSTRG.67110.41"; exon_number "5";
chr16	StringTie	exon	2438070	2438123	1000	+	.	gene_id "MSTRG.67110"; transcript_id "MSTRG.67110.41"; exon_number "6";
chr16	StringTie	exon	2439353	2439457	1000	+	.	gene_id "MSTRG.67110"; transcript_id "MSTRG.67110.41"; exon_number "7";
chr16	StringTie	exon	2439749	2439826	1000	+	.	gene_id "MSTRG.67110"; transcript_id "MSTRG.67110.41"; exon_number "8";
chr16	StringTie	exon	2443649	2443800	1000	+	.	gene_id "MSTRG.67110"; transcript_id "MSTRG.67110.41"; exon_number "9";
chr16	StringTie	exon	2445458	2445622	1000	+	.	gene_id "MSTRG.67110"; transcript_id "MSTRG.67110.41"; exon_number "10";
chr16	StringTie	exon	2446705	2448978	1000	+	.	gene_id "MSTRG.67110"; transcript_id "MSTRG.67110.41"; exon_number "11";
chr16	StringTie	exon	2449282	2449462	1000	+	.	gene_id "MSTRG.67110"; transcript_id "MSTRG.67110.41"; exon_number "12";
chr16	StringTie	exon	2449828	2449915	1000	+	.	gene_id "MSTRG.67110"; transcript_id "MSTRG.67110.41"; exon_number "13";
chr16	StringTie	exon	2453210	2453309	1000	+	.	gene_id "MSTRG.67110"; transcript_id "MSTRG.67110.41"; exon_number "14";
chr16	StringTie	exon	2453410	2453537	1000	+	.	gene_id "MSTRG.67110"; transcript_id "MSTRG.67110.41"; exon_number "15";
chr16	StringTie	exon	2455395	2455564	1000	+	.	gene_id "MSTRG.67110"; transcript_id "MSTRG.67110.41"; exon_number "16";
chr16	StringTie	exon	2456545	2458914	1000	+	.	gene_id "MSTRG.67110"; transcript_id "MSTRG.67110.41"; exon_number "17";
chr16	StringTie	transcript	2429308	2458920	1000	+	.	gene_id "MSTRG.67110"; transcript_id "MSTRG.67110.42";
chr16	StringTie	exon	2429308	2429497	1000	+	.	gene_id "MSTRG.67110"; transcript_id "MSTRG.67110.42"; exon_number "1";
chr16	StringTie	exon	2431130	2431284	1000	+	.	gene_id "MSTRG.67110"; transcript_id "MSTRG.67110.42"; exon_number "2";
chr16	StringTie	exon	2432961	2433067	1000	+	.	gene_id "MSTRG.67110"; transcript_id "MSTRG.67110.42"; exon_number "3";
chr16	StringTie	exon	2435806	2435873	1000	+	.	gene_id "MSTRG.67110"; transcript_id "MSTRG.67110.42"; exon_number "4";
chr16	StringTie	exon	2437129	2437322	1000	+	.	gene_id "MSTRG.67110"; transcript_id "MSTRG.67110.42"; exon_number "5";
chr16	StringTie	exon	2438070	2438123	1000	+	.	gene_id "MSTRG.67110"; transcript_id "MSTRG.67110.42"; exon_number "6";
chr16	StringTie	exon	2443649	2443800	1000	+	.	gene_id "MSTRG.67110"; transcript_id "MSTRG.67110.42"; exon_number "7";
chr16	StringTie	exon	2445458	2445622	1000	+	.	gene_id "MSTRG.67110"; transcript_id "MSTRG.67110.42"; exon_number "8";
chr16	StringTie	exon	2448855	2448978	1000	+	.	gene_id "MSTRG.67110"; transcript_id "MSTRG.67110.42"; exon_number "9";
chr16	StringTie	exon	2449282	2449462	1000	+	.	gene_id "MSTRG.67110"; transcript_id "MSTRG.67110.42"; exon_number "10";
chr16	StringTie	exon	2449828	2449915	1000	+	.	gene_id "MSTRG.67110"; transcript_id "MSTRG.67110.42"; exon_number "11";
chr16	StringTie	exon	2453210	2453309	1000	+	.	gene_id "MSTRG.67110"; transcript_id "MSTRG.67110.42"; exon_number "12";
chr16	StringTie	exon	2453410	2453537	1000	+	.	gene_id "MSTRG.67110"; transcript_id "MSTRG.67110.42"; exon_number "13";
chr16	StringTie	exon	2455395	2455564	1000	+	.	gene_id "MSTRG.67110"; transcript_id "MSTRG.67110.42"; exon_number "14";
chr16	StringTie	exon	2456545	2458920	1000	+	.	gene_id "MSTRG.67110"; transcript_id "MSTRG.67110.42"; exon_number "15";
chr16	StringTie	transcript	2429325	2458913	1000	+	.	gene_id "MSTRG.67110"; transcript_id "MSTRG.67110.43";
chr16	StringTie	exon	2429325	2429564	1000	+	.	gene_id "MSTRG.67110"; transcript_id "MSTRG.67110.43"; exon_number "1";
chr16	StringTie	exon	2431130	2431284	1000	+	.	gene_id "MSTRG.67110"; transcript_id "MSTRG.67110.43"; exon_number "2";
chr16	StringTie	exon	2432961	2433067	1000	+	.	gene_id "MSTRG.67110"; transcript_id "MSTRG.67110.43"; exon_number "3";
chr16	StringTie	exon	2435806	2435873	1000	+	.	gene_id "MSTRG.67110"; transcript_id "MSTRG.67110.43"; exon_number "4";
chr16	StringTie	exon	2437129	2437322	1000	+	.	gene_id "MSTRG.67110"; transcript_id "MSTRG.67110.43"; exon_number "5";
chr16	StringTie	exon	2438070	2438123	1000	+	.	gene_id "MSTRG.67110"; transcript_id "MSTRG.67110.43"; exon_number "6";
chr16	StringTie	exon	2439353	2439457	1000	+	.	gene_id "MSTRG.67110"; transcript_id "MSTRG.67110.43"; exon_number "7";
chr16	StringTie	exon	2439749	2439826	1000	+	.	gene_id "MSTRG.67110"; transcript_id "MSTRG.67110.43"; exon_number "8";
chr16	StringTie	exon	2443649	2443800	1000	+	.	gene_id "MSTRG.67110"; transcript_id "MSTRG.67110.43"; exon_number "9";
chr16	StringTie	exon	2445458	2445622	1000	+	.	gene_id "MSTRG.67110"; transcript_id "MSTRG.67110.43"; exon_number "10";
chr16	StringTie	exon	2448855	2448978	1000	+	.	gene_id "MSTRG.67110"; transcript_id "MSTRG.67110.43"; exon_number "11";
chr16	StringTie	exon	2449282	2449462	1000	+	.	gene_id "MSTRG.67110"; transcript_id "MSTRG.67110.43"; exon_number "12";
chr16	StringTie	exon	2449828	2449915	1000	+	.	gene_id "MSTRG.67110"; transcript_id "MSTRG.67110.43"; exon_number "13";
chr16	StringTie	exon	2453210	2453309	1000	+	.	gene_id "MSTRG.67110"; transcript_id "MSTRG.67110.43"; exon_number "14";
chr16	StringTie	exon	2453410	2453537	1000	+	.	gene_id "MSTRG.67110"; transcript_id "MSTRG.67110.43"; exon_number "15";
chr16	StringTie	exon	2455395	2455564	1000	+	.	gene_id "MSTRG.67110"; transcript_id "MSTRG.67110.43"; exon_number "16";
chr16	StringTie	exon	2456545	2458913	1000	+	.	gene_id "MSTRG.67110"; transcript_id "MSTRG.67110.43"; exon_number "17";
chr16	StringTie	transcript	2429377	2464963	1000	+	.	gene_id "MSTRG.67110"; transcript_id "MSTRG.67110.44";
chr16	StringTie	exon	2429377	2429497	1000	+	.	gene_id "MSTRG.67110"; transcript_id "MSTRG.67110.44"; exon_number "1";
chr16	StringTie	exon	2431130	2431284	1000	+	.	gene_id "MSTRG.67110"; transcript_id "MSTRG.67110.44"; exon_number "2";
chr16	StringTie	exon	2432961	2433067	1000	+	.	gene_id "MSTRG.67110"; transcript_id "MSTRG.67110.44"; exon_number "3";
chr16	StringTie	exon	2435806	2435873	1000	+	.	gene_id "MSTRG.67110"; transcript_id "MSTRG.67110.44"; exon_number "4";
chr16	StringTie	exon	2437129	2437322	1000	+	.	gene_id "MSTRG.67110"; transcript_id "MSTRG.67110.44"; exon_number "5";
chr16	StringTie	exon	2438070	2438123	1000	+	.	gene_id "MSTRG.67110"; transcript_id "MSTRG.67110.44"; exon_number "6";
chr16	StringTie	exon	2439749	2439826	1000	+	.	gene_id "MSTRG.67110"; transcript_id "MSTRG.67110.44"; exon_number "7";
chr16	StringTie	exon	2443649	2443800	1000	+	.	gene_id "MSTRG.67110"; transcript_id "MSTRG.67110.44"; exon_number "8";
chr16	StringTie	exon	2445458	2445622	1000	+	.	gene_id "MSTRG.67110"; transcript_id "MSTRG.67110.44"; exon_number "9";
chr16	StringTie	exon	2448855	2448978	1000	+	.	gene_id "MSTRG.67110"; transcript_id "MSTRG.67110.44"; exon_number "10";
chr16	StringTie	exon	2449282	2449462	1000	+	.	gene_id "MSTRG.67110"; transcript_id "MSTRG.67110.44"; exon_number "11";
chr16	StringTie	exon	2449828	2449915	1000	+	.	gene_id "MSTRG.67110"; transcript_id "MSTRG.67110.44"; exon_number "12";
chr16	StringTie	exon	2453210	2453309	1000	+	.	gene_id "MSTRG.67110"; transcript_id "MSTRG.67110.44"; exon_number "13";
chr16	StringTie	exon	2453410	2455564	1000	+	.	gene_id "MSTRG.67110"; transcript_id "MSTRG.67110.44"; exon_number "14";
chr16	StringTie	exon	2456545	2457016	1000	+	.	gene_id "MSTRG.67110"; transcript_id "MSTRG.67110.44"; exon_number "15";
chr16	StringTie	exon	2460283	2460381	1000	+	.	gene_id "MSTRG.67110"; transcript_id "MSTRG.67110.44"; exon_number "16";
chr16	StringTie	exon	2460623	2460693	1000	+	.	gene_id "MSTRG.67110"; transcript_id "MSTRG.67110.44"; exon_number "17";
chr16	StringTie	exon	2460816	2461224	1000	+	.	gene_id "MSTRG.67110"; transcript_id "MSTRG.67110.44"; exon_number "18";
chr16	StringTie	exon	2461747	2461800	1000	+	.	gene_id "MSTRG.67110"; transcript_id "MSTRG.67110.44"; exon_number "19";
chr16	StringTie	exon	2462149	2462239	1000	+	.	gene_id "MSTRG.67110"; transcript_id "MSTRG.67110.44"; exon_number "20";
chr16	StringTie	exon	2462415	2462526	1000	+	.	gene_id "MSTRG.67110"; transcript_id "MSTRG.67110.44"; exon_number "21";
chr16	StringTie	exon	2462631	2462732	1000	+	.	gene_id "MSTRG.67110"; transcript_id "MSTRG.67110.44"; exon_number "22";
chr16	StringTie	exon	2464039	2464229	1000	+	.	gene_id "MSTRG.67110"; transcript_id "MSTRG.67110.44"; exon_number "23";
chr16	StringTie	exon	2464522	2464963	1000	+	.	gene_id "MSTRG.67110"; transcript_id "MSTRG.67110.44"; exon_number "24";
chr16	StringTie	transcript	2429382	2458884	1000	+	.	gene_id "MSTRG.67110"; transcript_id "MSTRG.67110.45";
chr16	StringTie	exon	2429382	2429497	1000	+	.	gene_id "MSTRG.67110"; transcript_id "MSTRG.67110.45"; exon_number "1";
chr16	StringTie	exon	2431130	2431284	1000	+	.	gene_id "MSTRG.67110"; transcript_id "MSTRG.67110.45"; exon_number "2";
chr16	StringTie	exon	2432961	2433067	1000	+	.	gene_id "MSTRG.67110"; transcript_id "MSTRG.67110.45"; exon_number "3";
chr16	StringTie	exon	2435806	2435873	1000	+	.	gene_id "MSTRG.67110"; transcript_id "MSTRG.67110.45"; exon_number "4";
chr16	StringTie	exon	2437129	2437322	1000	+	.	gene_id "MSTRG.67110"; transcript_id "MSTRG.67110.45"; exon_number "5";
chr16	StringTie	exon	2438070	2438123	1000	+	.	gene_id "MSTRG.67110"; transcript_id "MSTRG.67110.45"; exon_number "6";
chr16	StringTie	exon	2439353	2439457	1000	+	.	gene_id "MSTRG.67110"; transcript_id "MSTRG.67110.45"; exon_number "7";
chr16	StringTie	exon	2439749	2439826	1000	+	.	gene_id "MSTRG.67110"; transcript_id "MSTRG.67110.45"; exon_number "8";
chr16	StringTie	exon	2443649	2443739	1000	+	.	gene_id "MSTRG.67110"; transcript_id "MSTRG.67110.45"; exon_number "9";
chr16	StringTie	exon	2443772	2443800	1000	+	.	gene_id "MSTRG.67110"; transcript_id "MSTRG.67110.45"; exon_number "10";
chr16	StringTie	exon	2445458	2445622	1000	+	.	gene_id "MSTRG.67110"; transcript_id "MSTRG.67110.45"; exon_number "11";
chr16	StringTie	exon	2448855	2448978	1000	+	.	gene_id "MSTRG.67110"; transcript_id "MSTRG.67110.45"; exon_number "12";
chr16	StringTie	exon	2449282	2449462	1000	+	.	gene_id "MSTRG.67110"; transcript_id "MSTRG.67110.45"; exon_number "13";
chr16	StringTie	exon	2449828	2449915	1000	+	.	gene_id "MSTRG.67110"; transcript_id "MSTRG.67110.45"; exon_number "14";
chr16	StringTie	exon	2453210	2453309	1000	+	.	gene_id "MSTRG.67110"; transcript_id "MSTRG.67110.45"; exon_number "15";
chr16	StringTie	exon	2453410	2453537	1000	+	.	gene_id "MSTRG.67110"; transcript_id "MSTRG.67110.45"; exon_number "16";
chr16	StringTie	exon	2455395	2455564	1000	+	.	gene_id "MSTRG.67110"; transcript_id "MSTRG.67110.45"; exon_number "17";
chr16	StringTie	exon	2456545	2458884	1000	+	.	gene_id "MSTRG.67110"; transcript_id "MSTRG.67110.45"; exon_number "18";
chr16	StringTie	transcript	2429394	2464985	1000	+	.	gene_id "MSTRG.67110"; transcript_id "MSTRG.67110.46";
chr16	StringTie	exon	2429394	2429497	1000	+	.	gene_id "MSTRG.67110"; transcript_id "MSTRG.67110.46"; exon_number "1";
chr16	StringTie	exon	2431130	2431284	1000	+	.	gene_id "MSTRG.67110"; transcript_id "MSTRG.67110.46"; exon_number "2";
chr16	StringTie	exon	2432961	2433067	1000	+	.	gene_id "MSTRG.67110"; transcript_id "MSTRG.67110.46"; exon_number "3";
chr16	StringTie	exon	2435806	2435873	1000	+	.	gene_id "MSTRG.67110"; transcript_id "MSTRG.67110.46"; exon_number "4";
chr16	StringTie	exon	2437129	2437322	1000	+	.	gene_id "MSTRG.67110"; transcript_id "MSTRG.67110.46"; exon_number "5";
chr16	StringTie	exon	2438070	2438123	1000	+	.	gene_id "MSTRG.67110"; transcript_id "MSTRG.67110.46"; exon_number "6";
chr16	StringTie	exon	2439353	2439457	1000	+	.	gene_id "MSTRG.67110"; transcript_id "MSTRG.67110.46"; exon_number "7";
chr16	StringTie	exon	2439749	2439826	1000	+	.	gene_id "MSTRG.67110"; transcript_id "MSTRG.67110.46"; exon_number "8";
chr16	StringTie	exon	2443649	2443800	1000	+	.	gene_id "MSTRG.67110"; transcript_id "MSTRG.67110.46"; exon_number "9";
chr16	StringTie	exon	2445458	2445622	1000	+	.	gene_id "MSTRG.67110"; transcript_id "MSTRG.67110.46"; exon_number "10";
chr16	StringTie	exon	2448855	2448978	1000	+	.	gene_id "MSTRG.67110"; transcript_id "MSTRG.67110.46"; exon_number "11";
chr16	StringTie	exon	2449282	2449462	1000	+	.	gene_id "MSTRG.67110"; transcript_id "MSTRG.67110.46"; exon_number "12";
chr16	StringTie	exon	2449828	2449915	1000	+	.	gene_id "MSTRG.67110"; transcript_id "MSTRG.67110.46"; exon_number "13";
chr16	StringTie	exon	2453210	2453309	1000	+	.	gene_id "MSTRG.67110"; transcript_id "MSTRG.67110.46"; exon_number "14";
chr16	StringTie	exon	2453410	2453537	1000	+	.	gene_id "MSTRG.67110"; transcript_id "MSTRG.67110.46"; exon_number "15";
chr16	StringTie	exon	2455395	2455564	1000	+	.	gene_id "MSTRG.67110"; transcript_id "MSTRG.67110.46"; exon_number "16";
chr16	StringTie	exon	2456545	2457016	1000	+	.	gene_id "MSTRG.67110"; transcript_id "MSTRG.67110.46"; exon_number "17";
chr16	StringTie	exon	2460283	2460381	1000	+	.	gene_id "MSTRG.67110"; transcript_id "MSTRG.67110.46"; exon_number "18";
chr16	StringTie	exon	2460623	2460693	1000	+	.	gene_id "MSTRG.67110"; transcript_id "MSTRG.67110.46"; exon_number "19";
chr16	StringTie	exon	2460816	2461224	1000	+	.	gene_id "MSTRG.67110"; transcript_id "MSTRG.67110.46"; exon_number "20";
chr16	StringTie	exon	2461747	2461800	1000	+	.	gene_id "MSTRG.67110"; transcript_id "MSTRG.67110.46"; exon_number "21";
chr16	StringTie	exon	2462149	2462239	1000	+	.	gene_id "MSTRG.67110"; transcript_id "MSTRG.67110.46"; exon_number "22";
chr16	StringTie	exon	2462415	2462526	1000	+	.	gene_id "MSTRG.67110"; transcript_id "MSTRG.67110.46"; exon_number "23";
chr16	StringTie	exon	2462631	2462732	1000	+	.	gene_id "MSTRG.67110"; transcript_id "MSTRG.67110.46"; exon_number "24";
chr16	StringTie	exon	2464039	2464229	1000	+	.	gene_id "MSTRG.67110"; transcript_id "MSTRG.67110.46"; exon_number "25";
chr16	StringTie	exon	2464522	2464985	1000	+	.	gene_id "MSTRG.67110"; transcript_id "MSTRG.67110.46"; exon_number "26";
chr16	StringTie	transcript	2429396	2458893	1000	+	.	gene_id "MSTRG.67110"; transcript_id "MSTRG.67110.49";
chr16	StringTie	exon	2429396	2429497	1000	+	.	gene_id "MSTRG.67110"; transcript_id "MSTRG.67110.49"; exon_number "1";
chr16	StringTie	exon	2431130	2431162	1000	+	.	gene_id "MSTRG.67110"; transcript_id "MSTRG.67110.49"; exon_number "2";
chr16	StringTie	exon	2431240	2431284	1000	+	.	gene_id "MSTRG.67110"; transcript_id "MSTRG.67110.49"; exon_number "3";
chr16	StringTie	exon	2432961	2433067	1000	+	.	gene_id "MSTRG.67110"; transcript_id "MSTRG.67110.49"; exon_number "4";
chr16	StringTie	exon	2435806	2435873	1000	+	.	gene_id "MSTRG.67110"; transcript_id "MSTRG.67110.49"; exon_number "5";
chr16	StringTie	exon	2437129	2437322	1000	+	.	gene_id "MSTRG.67110"; transcript_id "MSTRG.67110.49"; exon_number "6";
chr16	StringTie	exon	2438070	2438123	1000	+	.	gene_id "MSTRG.67110"; transcript_id "MSTRG.67110.49"; exon_number "7";
chr16	StringTie	exon	2439353	2439457	1000	+	.	gene_id "MSTRG.67110"; transcript_id "MSTRG.67110.49"; exon_number "8";
chr16	StringTie	exon	2439749	2439826	1000	+	.	gene_id "MSTRG.67110"; transcript_id "MSTRG.67110.49"; exon_number "9";
chr16	StringTie	exon	2443649	2443800	1000	+	.	gene_id "MSTRG.67110"; transcript_id "MSTRG.67110.49"; exon_number "10";
chr16	StringTie	exon	2445458	2445622	1000	+	.	gene_id "MSTRG.67110"; transcript_id "MSTRG.67110.49"; exon_number "11";
chr16	StringTie	exon	2446705	2448978	1000	+	.	gene_id "MSTRG.67110"; transcript_id "MSTRG.67110.49"; exon_number "12";
chr16	StringTie	exon	2449282	2449462	1000	+	.	gene_id "MSTRG.67110"; transcript_id "MSTRG.67110.49"; exon_number "13";
chr16	StringTie	exon	2449828	2449915	1000	+	.	gene_id "MSTRG.67110"; transcript_id "MSTRG.67110.49"; exon_number "14";
chr16	StringTie	exon	2453210	2453309	1000	+	.	gene_id "MSTRG.67110"; transcript_id "MSTRG.67110.49"; exon_number "15";
chr16	StringTie	exon	2453410	2453537	1000	+	.	gene_id "MSTRG.67110"; transcript_id "MSTRG.67110.49"; exon_number "16";
chr16	StringTie	exon	2455395	2455564	1000	+	.	gene_id "MSTRG.67110"; transcript_id "MSTRG.67110.49"; exon_number "17";
chr16	StringTie	exon	2456545	2458893	1000	+	.	gene_id "MSTRG.67110"; transcript_id "MSTRG.67110.49"; exon_number "18";
chr16	StringTie	transcript	2340917	2362775	1000	+	.	gene_id "MSTRG.67110"; transcript_id "MSTRG.67110.5";
chr16	StringTie	exon	2340917	2341373	1000	+	.	gene_id "MSTRG.67110"; transcript_id "MSTRG.67110.5"; exon_number "1";
chr16	StringTie	exon	2345175	2345280	1000	+	.	gene_id "MSTRG.67110"; transcript_id "MSTRG.67110.5"; exon_number "2";
chr16	StringTie	exon	2361116	2361200	1000	+	.	gene_id "MSTRG.67110"; transcript_id "MSTRG.67110.5"; exon_number "3";
chr16	StringTie	exon	2361455	2362775	1000	+	.	gene_id "MSTRG.67110"; transcript_id "MSTRG.67110.5"; exon_number "4";
```
