## Additional File 7 - TCGA transcript assembly for "Widespread 3’ UTR splicing regulates expression of oncogene transcripts in sequence-dependent and independent manners": all_tissues_agg-agg-agg.gtf (part 1695 of 2216)

```
chr16	StringTie	transcript	2429400	2458856	1000	+	.	gene_id "MSTRG.67110"; transcript_id "MSTRG.67110.50";
chr16	StringTie	exon	2429400	2429497	1000	+	.	gene_id "MSTRG.67110"; transcript_id "MSTRG.67110.50"; exon_number "1";
chr16	StringTie	exon	2431130	2431284	1000	+	.	gene_id "MSTRG.67110"; transcript_id "MSTRG.67110.50"; exon_number "2";
chr16	StringTie	exon	2432961	2433067	1000	+	.	gene_id "MSTRG.67110"; transcript_id "MSTRG.67110.50"; exon_number "3";
chr16	StringTie	exon	2435806	2435873	1000	+	.	gene_id "MSTRG.67110"; transcript_id "MSTRG.67110.50"; exon_number "4";
chr16	StringTie	exon	2437129	2437322	1000	+	.	gene_id "MSTRG.67110"; transcript_id "MSTRG.67110.50"; exon_number "5";
chr16	StringTie	exon	2438070	2438123	1000	+	.	gene_id "MSTRG.67110"; transcript_id "MSTRG.67110.50"; exon_number "6";
chr16	StringTie	exon	2443649	2443800	1000	+	.	gene_id "MSTRG.67110"; transcript_id "MSTRG.67110.50"; exon_number "7";
chr16	StringTie	exon	2445458	2445622	1000	+	.	gene_id "MSTRG.67110"; transcript_id "MSTRG.67110.50"; exon_number "8";
chr16	StringTie	exon	2448855	2448978	1000	+	.	gene_id "MSTRG.67110"; transcript_id "MSTRG.67110.50"; exon_number "9";
chr16	StringTie	exon	2449111	2449462	1000	+	.	gene_id "MSTRG.67110"; transcript_id "MSTRG.67110.50"; exon_number "10";
chr16	StringTie	exon	2449828	2449915	1000	+	.	gene_id "MSTRG.67110"; transcript_id "MSTRG.67110.50"; exon_number "11";
chr16	StringTie	exon	2453210	2453309	1000	+	.	gene_id "MSTRG.67110"; transcript_id "MSTRG.67110.50"; exon_number "12";
chr16	StringTie	exon	2453410	2453537	1000	+	.	gene_id "MSTRG.67110"; transcript_id "MSTRG.67110.50"; exon_number "13";
chr16	StringTie	exon	2455395	2455564	1000	+	.	gene_id "MSTRG.67110"; transcript_id "MSTRG.67110.50"; exon_number "14";
chr16	StringTie	exon	2456545	2458856	1000	+	.	gene_id "MSTRG.67110"; transcript_id "MSTRG.67110.50"; exon_number "15";
chr16	StringTie	transcript	2429402	2458859	1000	+	.	gene_id "MSTRG.67110"; transcript_id "MSTRG.67110.51";
chr16	StringTie	exon	2429402	2429564	1000	+	.	gene_id "MSTRG.67110"; transcript_id "MSTRG.67110.51"; exon_number "1";
chr16	StringTie	exon	2431130	2431284	1000	+	.	gene_id "MSTRG.67110"; transcript_id "MSTRG.67110.51"; exon_number "2";
chr16	StringTie	exon	2432961	2433067	1000	+	.	gene_id "MSTRG.67110"; transcript_id "MSTRG.67110.51"; exon_number "3";
chr16	StringTie	exon	2435806	2435873	1000	+	.	gene_id "MSTRG.67110"; transcript_id "MSTRG.67110.51"; exon_number "4";
chr16	StringTie	exon	2437129	2437322	1000	+	.	gene_id "MSTRG.67110"; transcript_id "MSTRG.67110.51"; exon_number "5";
chr16	StringTie	exon	2438070	2438123	1000	+	.	gene_id "MSTRG.67110"; transcript_id "MSTRG.67110.51"; exon_number "6";
chr16	StringTie	exon	2439353	2439457	1000	+	.	gene_id "MSTRG.67110"; transcript_id "MSTRG.67110.51"; exon_number "7";
chr16	StringTie	exon	2439749	2439826	1000	+	.	gene_id "MSTRG.67110"; transcript_id "MSTRG.67110.51"; exon_number "8";
chr16	StringTie	exon	2443649	2443800	1000	+	.	gene_id "MSTRG.67110"; transcript_id "MSTRG.67110.51"; exon_number "9";
chr16	StringTie	exon	2445458	2445622	1000	+	.	gene_id "MSTRG.67110"; transcript_id "MSTRG.67110.51"; exon_number "10";
chr16	StringTie	exon	2446705	2447147	1000	+	.	gene_id "MSTRG.67110"; transcript_id "MSTRG.67110.51"; exon_number "11";
chr16	StringTie	exon	2448855	2448978	1000	+	.	gene_id "MSTRG.67110"; transcript_id "MSTRG.67110.51"; exon_number "12";
chr16	StringTie	exon	2449282	2449462	1000	+	.	gene_id "MSTRG.67110"; transcript_id "MSTRG.67110.51"; exon_number "13";
chr16	StringTie	exon	2449828	2449915	1000	+	.	gene_id "MSTRG.67110"; transcript_id "MSTRG.67110.51"; exon_number "14";
chr16	StringTie	exon	2453210	2453309	1000	+	.	gene_id "MSTRG.67110"; transcript_id "MSTRG.67110.51"; exon_number "15";
chr16	StringTie	exon	2453410	2453537	1000	+	.	gene_id "MSTRG.67110"; transcript_id "MSTRG.67110.51"; exon_number "16";
chr16	StringTie	exon	2455395	2455564	1000	+	.	gene_id "MSTRG.67110"; transcript_id "MSTRG.67110.51"; exon_number "17";
chr16	StringTie	exon	2456545	2458859	1000	+	.	gene_id "MSTRG.67110"; transcript_id "MSTRG.67110.51"; exon_number "18";
chr16	StringTie	transcript	2429408	2458854	1000	+	.	gene_id "MSTRG.67110"; transcript_id "MSTRG.67110.52";
chr16	StringTie	exon	2429408	2429497	1000	+	.	gene_id "MSTRG.67110"; transcript_id "MSTRG.67110.52"; exon_number "1";
chr16	StringTie	exon	2431130	2431284	1000	+	.	gene_id "MSTRG.67110"; transcript_id "MSTRG.67110.52"; exon_number "2";
chr16	StringTie	exon	2432961	2433067	1000	+	.	gene_id "MSTRG.67110"; transcript_id "MSTRG.67110.52"; exon_number "3";
chr16	StringTie	exon	2435806	2435873	1000	+	.	gene_id "MSTRG.67110"; transcript_id "MSTRG.67110.52"; exon_number "4";
chr16	StringTie	exon	2437129	2437322	1000	+	.	gene_id "MSTRG.67110"; transcript_id "MSTRG.67110.52"; exon_number "5";
chr16	StringTie	exon	2438070	2438123	1000	+	.	gene_id "MSTRG.67110"; transcript_id "MSTRG.67110.52"; exon_number "6";
chr16	StringTie	exon	2439353	2439457	1000	+	.	gene_id "MSTRG.67110"; transcript_id "MSTRG.67110.52"; exon_number "7";
chr16	StringTie	exon	2439749	2439826	1000	+	.	gene_id "MSTRG.67110"; transcript_id "MSTRG.67110.52"; exon_number "8";
chr16	StringTie	exon	2443649	2443800	1000	+	.	gene_id "MSTRG.67110"; transcript_id "MSTRG.67110.52"; exon_number "9";
chr16	StringTie	exon	2445458	2445574	1000	+	.	gene_id "MSTRG.67110"; transcript_id "MSTRG.67110.52"; exon_number "10";
chr16	StringTie	exon	2448855	2448978	1000	+	.	gene_id "MSTRG.67110"; transcript_id "MSTRG.67110.52"; exon_number "11";
chr16	StringTie	exon	2449282	2449462	1000	+	.	gene_id "MSTRG.67110"; transcript_id "MSTRG.67110.52"; exon_number "12";
chr16	StringTie	exon	2449828	2449915	1000	+	.	gene_id "MSTRG.67110"; transcript_id "MSTRG.67110.52"; exon_number "13";
chr16	StringTie	exon	2453210	2453309	1000	+	.	gene_id "MSTRG.67110"; transcript_id "MSTRG.67110.52"; exon_number "14";
chr16	StringTie	exon	2453410	2453537	1000	+	.	gene_id "MSTRG.67110"; transcript_id "MSTRG.67110.52"; exon_number "15";
chr16	StringTie	exon	2455395	2455564	1000	+	.	gene_id "MSTRG.67110"; transcript_id "MSTRG.67110.52"; exon_number "16";
chr16	StringTie	exon	2456545	2458854	1000	+	.	gene_id "MSTRG.67110"; transcript_id "MSTRG.67110.52"; exon_number "17";
chr16	StringTie	transcript	2429408	2458854	1000	+	.	gene_id "MSTRG.67110"; transcript_id "MSTRG.67110.53";
chr16	StringTie	exon	2429408	2429497	1000	+	.	gene_id "MSTRG.67110"; transcript_id "MSTRG.67110.53"; exon_number "1";
chr16	StringTie	exon	2431130	2431284	1000	+	.	gene_id "MSTRG.67110"; transcript_id "MSTRG.67110.53"; exon_number "2";
chr16	StringTie	exon	2432961	2433067	1000	+	.	gene_id "MSTRG.67110"; transcript_id "MSTRG.67110.53"; exon_number "3";
chr16	StringTie	exon	2435806	2435873	1000	+	.	gene_id "MSTRG.67110"; transcript_id "MSTRG.67110.53"; exon_number "4";
chr16	StringTie	exon	2437129	2437322	1000	+	.	gene_id "MSTRG.67110"; transcript_id "MSTRG.67110.53"; exon_number "5";
chr16	StringTie	exon	2438070	2438123	1000	+	.	gene_id "MSTRG.67110"; transcript_id "MSTRG.67110.53"; exon_number "6";
chr16	StringTie	exon	2439353	2439457	1000	+	.	gene_id "MSTRG.67110"; transcript_id "MSTRG.67110.53"; exon_number "7";
chr16	StringTie	exon	2439749	2439826	1000	+	.	gene_id "MSTRG.67110"; transcript_id "MSTRG.67110.53"; exon_number "8";
chr16	StringTie	exon	2443649	2443800	1000	+	.	gene_id "MSTRG.67110"; transcript_id "MSTRG.67110.53"; exon_number "9";
chr16	StringTie	exon	2445458	2445708	1000	+	.	gene_id "MSTRG.67110"; transcript_id "MSTRG.67110.53"; exon_number "10";
chr16	StringTie	exon	2448855	2448978	1000	+	.	gene_id "MSTRG.67110"; transcript_id "MSTRG.67110.53"; exon_number "11";
chr16	StringTie	exon	2449282	2449462	1000	+	.	gene_id "MSTRG.67110"; transcript_id "MSTRG.67110.53"; exon_number "12";
chr16	StringTie	exon	2449828	2449915	1000	+	.	gene_id "MSTRG.67110"; transcript_id "MSTRG.67110.53"; exon_number "13";
chr16	StringTie	exon	2453210	2453309	1000	+	.	gene_id "MSTRG.67110"; transcript_id "MSTRG.67110.53"; exon_number "14";
chr16	StringTie	exon	2453410	2453537	1000	+	.	gene_id "MSTRG.67110"; transcript_id "MSTRG.67110.53"; exon_number "15";
chr16	StringTie	exon	2455395	2455564	1000	+	.	gene_id "MSTRG.67110"; transcript_id "MSTRG.67110.53"; exon_number "16";
chr16	StringTie	exon	2456545	2458854	1000	+	.	gene_id "MSTRG.67110"; transcript_id "MSTRG.67110.53"; exon_number "17";
chr16	StringTie	transcript	2429410	2464971	1000	+	.	gene_id "MSTRG.67110"; transcript_id "MSTRG.67110.54";
chr16	StringTie	exon	2429410	2429497	1000	+	.	gene_id "MSTRG.67110"; transcript_id "MSTRG.67110.54"; exon_number "1";
chr16	StringTie	exon	2431130	2431284	1000	+	.	gene_id "MSTRG.67110"; transcript_id "MSTRG.67110.54"; exon_number "2";
chr16	StringTie	exon	2432961	2433067	1000	+	.	gene_id "MSTRG.67110"; transcript_id "MSTRG.67110.54"; exon_number "3";
chr16	StringTie	exon	2435806	2435873	1000	+	.	gene_id "MSTRG.67110"; transcript_id "MSTRG.67110.54"; exon_number "4";
chr16	StringTie	exon	2437129	2437322	1000	+	.	gene_id "MSTRG.67110"; transcript_id "MSTRG.67110.54"; exon_number "5";
chr16	StringTie	exon	2438070	2438123	1000	+	.	gene_id "MSTRG.67110"; transcript_id "MSTRG.67110.54"; exon_number "6";
chr16	StringTie	exon	2439353	2439457	1000	+	.	gene_id "MSTRG.67110"; transcript_id "MSTRG.67110.54"; exon_number "7";
chr16	StringTie	exon	2439749	2439826	1000	+	.	gene_id "MSTRG.67110"; transcript_id "MSTRG.67110.54"; exon_number "8";
chr16	StringTie	exon	2443649	2443800	1000	+	.	gene_id "MSTRG.67110"; transcript_id "MSTRG.67110.54"; exon_number "9";
chr16	StringTie	exon	2445458	2445622	1000	+	.	gene_id "MSTRG.67110"; transcript_id "MSTRG.67110.54"; exon_number "10";
chr16	StringTie	exon	2448855	2448978	1000	+	.	gene_id "MSTRG.67110"; transcript_id "MSTRG.67110.54"; exon_number "11";
chr16	StringTie	exon	2460283	2460381	1000	+	.	gene_id "MSTRG.67110"; transcript_id "MSTRG.67110.54"; exon_number "12";
chr16	StringTie	exon	2460623	2460693	1000	+	.	gene_id "MSTRG.67110"; transcript_id "MSTRG.67110.54"; exon_number "13";
chr16	StringTie	exon	2460816	2461224	1000	+	.	gene_id "MSTRG.67110"; transcript_id "MSTRG.67110.54"; exon_number "14";
chr16	StringTie	exon	2461747	2461800	1000	+	.	gene_id "MSTRG.67110"; transcript_id "MSTRG.67110.54"; exon_number "15";
chr16	StringTie	exon	2462149	2462239	1000	+	.	gene_id "MSTRG.67110"; transcript_id "MSTRG.67110.54"; exon_number "16";
chr16	StringTie	exon	2462415	2462526	1000	+	.	gene_id "MSTRG.67110"; transcript_id "MSTRG.67110.54"; exon_number "17";
chr16	StringTie	exon	2462631	2462732	1000	+	.	gene_id "MSTRG.67110"; transcript_id "MSTRG.67110.54"; exon_number "18";
chr16	StringTie	exon	2464039	2464229	1000	+	.	gene_id "MSTRG.67110"; transcript_id "MSTRG.67110.54"; exon_number "19";
chr16	StringTie	exon	2464522	2464971	1000	+	.	gene_id "MSTRG.67110"; transcript_id "MSTRG.67110.54"; exon_number "20";
chr16	StringTie	transcript	2429411	2458854	1000	+	.	gene_id "MSTRG.67110"; transcript_id "MSTRG.67110.55";
chr16	StringTie	exon	2429411	2429497	1000	+	.	gene_id "MSTRG.67110"; transcript_id "MSTRG.67110.55"; exon_number "1";
chr16	StringTie	exon	2431130	2431284	1000	+	.	gene_id "MSTRG.67110"; transcript_id "MSTRG.67110.55"; exon_number "2";
chr16	StringTie	exon	2432961	2433067	1000	+	.	gene_id "MSTRG.67110"; transcript_id "MSTRG.67110.55"; exon_number "3";
chr16	StringTie	exon	2435806	2435873	1000	+	.	gene_id "MSTRG.67110"; transcript_id "MSTRG.67110.55"; exon_number "4";
chr16	StringTie	exon	2437129	2437322	1000	+	.	gene_id "MSTRG.67110"; transcript_id "MSTRG.67110.55"; exon_number "5";
chr16	StringTie	exon	2438070	2438123	1000	+	.	gene_id "MSTRG.67110"; transcript_id "MSTRG.67110.55"; exon_number "6";
chr16	StringTie	exon	2439353	2439457	1000	+	.	gene_id "MSTRG.67110"; transcript_id "MSTRG.67110.55"; exon_number "7";
chr16	StringTie	exon	2439749	2439826	1000	+	.	gene_id "MSTRG.67110"; transcript_id "MSTRG.67110.55"; exon_number "8";
chr16	StringTie	exon	2443649	2443800	1000	+	.	gene_id "MSTRG.67110"; transcript_id "MSTRG.67110.55"; exon_number "9";
chr16	StringTie	exon	2445458	2445622	1000	+	.	gene_id "MSTRG.67110"; transcript_id "MSTRG.67110.55"; exon_number "10";
chr16	StringTie	exon	2448855	2448978	1000	+	.	gene_id "MSTRG.67110"; transcript_id "MSTRG.67110.55"; exon_number "11";
chr16	StringTie	exon	2449282	2449462	1000	+	.	gene_id "MSTRG.67110"; transcript_id "MSTRG.67110.55"; exon_number "12";
chr16	StringTie	exon	2449828	2449915	1000	+	.	gene_id "MSTRG.67110"; transcript_id "MSTRG.67110.55"; exon_number "13";
chr16	StringTie	exon	2453210	2453309	1000	+	.	gene_id "MSTRG.67110"; transcript_id "MSTRG.67110.55"; exon_number "14";
chr16	StringTie	exon	2453410	2453537	1000	+	.	gene_id "MSTRG.67110"; transcript_id "MSTRG.67110.55"; exon_number "15";
chr16	StringTie	exon	2455395	2455564	1000	+	.	gene_id "MSTRG.67110"; transcript_id "MSTRG.67110.55"; exon_number "16";
chr16	StringTie	exon	2456545	2458460	1000	+	.	gene_id "MSTRG.67110"; transcript_id "MSTRG.67110.55"; exon_number "17";
chr16	StringTie	exon	2458528	2458854	1000	+	.	gene_id "MSTRG.67110"; transcript_id "MSTRG.67110.55"; exon_number "18";
chr16	StringTie	transcript	2429415	2458903	1000	+	.	gene_id "MSTRG.67110"; transcript_id "MSTRG.67110.56";
chr16	StringTie	exon	2429415	2429497	1000	+	.	gene_id "MSTRG.67110"; transcript_id "MSTRG.67110.56"; exon_number "1";
chr16	StringTie	exon	2431130	2431284	1000	+	.	gene_id "MSTRG.67110"; transcript_id "MSTRG.67110.56"; exon_number "2";
chr16	StringTie	exon	2432961	2433067	1000	+	.	gene_id "MSTRG.67110"; transcript_id "MSTRG.67110.56"; exon_number "3";
chr16	StringTie	exon	2435806	2435873	1000	+	.	gene_id "MSTRG.67110"; transcript_id "MSTRG.67110.56"; exon_number "4";
chr16	StringTie	exon	2437129	2437322	1000	+	.	gene_id "MSTRG.67110"; transcript_id "MSTRG.67110.56"; exon_number "5";
chr16	StringTie	exon	2438070	2438123	1000	+	.	gene_id "MSTRG.67110"; transcript_id "MSTRG.67110.56"; exon_number "6";
chr16	StringTie	exon	2443649	2443800	1000	+	.	gene_id "MSTRG.67110"; transcript_id "MSTRG.67110.56"; exon_number "7";
chr16	StringTie	exon	2445458	2445622	1000	+	.	gene_id "MSTRG.67110"; transcript_id "MSTRG.67110.56"; exon_number "8";
chr16	StringTie	exon	2446705	2448978	1000	+	.	gene_id "MSTRG.67110"; transcript_id "MSTRG.67110.56"; exon_number "9";
chr16	StringTie	exon	2449282	2449462	1000	+	.	gene_id "MSTRG.67110"; transcript_id "MSTRG.67110.56"; exon_number "10";
chr16	StringTie	exon	2449828	2449915	1000	+	.	gene_id "MSTRG.67110"; transcript_id "MSTRG.67110.56"; exon_number "11";
chr16	StringTie	exon	2453210	2453309	1000	+	.	gene_id "MSTRG.67110"; transcript_id "MSTRG.67110.56"; exon_number "12";
chr16	StringTie	exon	2453410	2453537	1000	+	.	gene_id "MSTRG.67110"; transcript_id "MSTRG.67110.56"; exon_number "13";
chr16	StringTie	exon	2455395	2455564	1000	+	.	gene_id "MSTRG.67110"; transcript_id "MSTRG.67110.56"; exon_number "14";
chr16	StringTie	exon	2456545	2457954	1000	+	.	gene_id "MSTRG.67110"; transcript_id "MSTRG.67110.56"; exon_number "15";
chr16	StringTie	exon	2458034	2458903	1000	+	.	gene_id "MSTRG.67110"; transcript_id "MSTRG.67110.56"; exon_number "16";
chr16	StringTie	transcript	2429424	2447301	1000	+	.	gene_id "MSTRG.67110"; transcript_id "MSTRG.67110.57";
chr16	StringTie	exon	2429424	2429497	1000	+	.	gene_id "MSTRG.67110"; transcript_id "MSTRG.67110.57"; exon_number "1";
chr16	StringTie	exon	2431130	2431284	1000	+	.	gene_id "MSTRG.67110"; transcript_id "MSTRG.67110.57"; exon_number "2";
chr16	StringTie	exon	2432961	2433067	1000	+	.	gene_id "MSTRG.67110"; transcript_id "MSTRG.67110.57"; exon_number "3";
chr16	StringTie	exon	2435806	2435873	1000	+	.	gene_id "MSTRG.67110"; transcript_id "MSTRG.67110.57"; exon_number "4";
chr16	StringTie	exon	2437129	2437322	1000	+	.	gene_id "MSTRG.67110"; transcript_id "MSTRG.67110.57"; exon_number "5";
chr16	StringTie	exon	2438070	2438123	1000	+	.	gene_id "MSTRG.67110"; transcript_id "MSTRG.67110.57"; exon_number "6";
chr16	StringTie	exon	2445458	2445622	1000	+	.	gene_id "MSTRG.67110"; transcript_id "MSTRG.67110.57"; exon_number "7";
chr16	StringTie	exon	2446705	2447301	1000	+	.	gene_id "MSTRG.67110"; transcript_id "MSTRG.67110.57"; exon_number "8";
chr16	StringTie	transcript	2429428	2458854	1000	+	.	gene_id "MSTRG.67110"; transcript_id "MSTRG.67110.58";
chr16	StringTie	exon	2429428	2429497	1000	+	.	gene_id "MSTRG.67110"; transcript_id "MSTRG.67110.58"; exon_number "1";
chr16	StringTie	exon	2431130	2431279	1000	+	.	gene_id "MSTRG.67110"; transcript_id "MSTRG.67110.58"; exon_number "2";
chr16	StringTie	exon	2433027	2433067	1000	+	.	gene_id "MSTRG.67110"; transcript_id "MSTRG.67110.58"; exon_number "3";
chr16	StringTie	exon	2435806	2435873	1000	+	.	gene_id "MSTRG.67110"; transcript_id "MSTRG.67110.58"; exon_number "4";
chr16	StringTie	exon	2437129	2437322	1000	+	.	gene_id "MSTRG.67110"; transcript_id "MSTRG.67110.58"; exon_number "5";
chr16	StringTie	exon	2438070	2438123	1000	+	.	gene_id "MSTRG.67110"; transcript_id "MSTRG.67110.58"; exon_number "6";
chr16	StringTie	exon	2439353	2439457	1000	+	.	gene_id "MSTRG.67110"; transcript_id "MSTRG.67110.58"; exon_number "7";
chr16	StringTie	exon	2439749	2439826	1000	+	.	gene_id "MSTRG.67110"; transcript_id "MSTRG.67110.58"; exon_number "8";
chr16	StringTie	exon	2443649	2443800	1000	+	.	gene_id "MSTRG.67110"; transcript_id "MSTRG.67110.58"; exon_number "9";
chr16	StringTie	exon	2445458	2445622	1000	+	.	gene_id "MSTRG.67110"; transcript_id "MSTRG.67110.58"; exon_number "10";
chr16	StringTie	exon	2448855	2448978	1000	+	.	gene_id "MSTRG.67110"; transcript_id "MSTRG.67110.58"; exon_number "11";
chr16	StringTie	exon	2449282	2449462	1000	+	.	gene_id "MSTRG.67110"; transcript_id "MSTRG.67110.58"; exon_number "12";
chr16	StringTie	exon	2449828	2449915	1000	+	.	gene_id "MSTRG.67110"; transcript_id "MSTRG.67110.58"; exon_number "13";
chr16	StringTie	exon	2453210	2453309	1000	+	.	gene_id "MSTRG.67110"; transcript_id "MSTRG.67110.58"; exon_number "14";
chr16	StringTie	exon	2453410	2453537	1000	+	.	gene_id "MSTRG.67110"; transcript_id "MSTRG.67110.58"; exon_number "15";
chr16	StringTie	exon	2455395	2455564	1000	+	.	gene_id "MSTRG.67110"; transcript_id "MSTRG.67110.58"; exon_number "16";
chr16	StringTie	exon	2456545	2458854	1000	+	.	gene_id "MSTRG.67110"; transcript_id "MSTRG.67110.58"; exon_number "17";
chr16	StringTie	transcript	2429433	2458900	1000	+	.	gene_id "MSTRG.67110"; transcript_id "MSTRG.67110.59";
chr16	StringTie	exon	2429433	2429497	1000	+	.	gene_id "MSTRG.67110"; transcript_id "MSTRG.67110.59"; exon_number "1";
chr16	StringTie	exon	2431130	2431284	1000	+	.	gene_id "MSTRG.67110"; transcript_id "MSTRG.67110.59"; exon_number "2";
chr16	StringTie	exon	2432961	2433067	1000	+	.	gene_id "MSTRG.67110"; transcript_id "MSTRG.67110.59"; exon_number "3";
chr16	StringTie	exon	2435806	2435873	1000	+	.	gene_id "MSTRG.67110"; transcript_id "MSTRG.67110.59"; exon_number "4";
chr16	StringTie	exon	2437129	2437322	1000	+	.	gene_id "MSTRG.67110"; transcript_id "MSTRG.67110.59"; exon_number "5";
chr16	StringTie	exon	2438070	2438123	1000	+	.	gene_id "MSTRG.67110"; transcript_id "MSTRG.67110.59"; exon_number "6";
chr16	StringTie	exon	2439353	2439457	1000	+	.	gene_id "MSTRG.67110"; transcript_id "MSTRG.67110.59"; exon_number "7";
chr16	StringTie	exon	2439749	2439826	1000	+	.	gene_id "MSTRG.67110"; transcript_id "MSTRG.67110.59"; exon_number "8";
chr16	StringTie	exon	2443649	2443800	1000	+	.	gene_id "MSTRG.67110"; transcript_id "MSTRG.67110.59"; exon_number "9";
chr16	StringTie	exon	2445458	2445622	1000	+	.	gene_id "MSTRG.67110"; transcript_id "MSTRG.67110.59"; exon_number "10";
chr16	StringTie	exon	2446705	2448978	1000	+	.	gene_id "MSTRG.67110"; transcript_id "MSTRG.67110.59"; exon_number "11";
chr16	StringTie	exon	2449282	2449462	1000	+	.	gene_id "MSTRG.67110"; transcript_id "MSTRG.67110.59"; exon_number "12";
chr16	StringTie	exon	2449833	2449915	1000	+	.	gene_id "MSTRG.67110"; transcript_id "MSTRG.67110.59"; exon_number "13";
chr16	StringTie	exon	2453210	2453309	1000	+	.	gene_id "MSTRG.67110"; transcript_id "MSTRG.67110.59"; exon_number "14";
chr16	StringTie	exon	2453410	2453537	1000	+	.	gene_id "MSTRG.67110"; transcript_id "MSTRG.67110.59"; exon_number "15";
chr16	StringTie	exon	2455395	2455564	1000	+	.	gene_id "MSTRG.67110"; transcript_id "MSTRG.67110.59"; exon_number "16";
chr16	StringTie	exon	2456545	2458900	1000	+	.	gene_id "MSTRG.67110"; transcript_id "MSTRG.67110.59"; exon_number "17";
chr16	StringTie	transcript	2340922	2459351	1000	+	.	gene_id "MSTRG.67110"; transcript_id "MSTRG.67110.6";
chr16	StringTie	exon	2340922	2341373	1000	+	.	gene_id "MSTRG.67110"; transcript_id "MSTRG.67110.6"; exon_number "1";
chr16	StringTie	exon	2361116	2361200	1000	+	.	gene_id "MSTRG.67110"; transcript_id "MSTRG.67110.6"; exon_number "2";
chr16	StringTie	exon	2365681	2365808	1000	+	.	gene_id "MSTRG.67110"; transcript_id "MSTRG.67110.6"; exon_number "3";
chr16	StringTie	exon	2366962	2367124	1000	+	.	gene_id "MSTRG.67110"; transcript_id "MSTRG.67110.6"; exon_number "4";
chr16	StringTie	exon	2370338	2370597	1000	+	.	gene_id "MSTRG.67110"; transcript_id "MSTRG.67110.6"; exon_number "5";
chr16	StringTie	exon	2373954	2374070	1000	+	.	gene_id "MSTRG.67110"; transcript_id "MSTRG.67110.6"; exon_number "6";
chr16	StringTie	exon	2379428	2379581	1000	+	.	gene_id "MSTRG.67110"; transcript_id "MSTRG.67110.6"; exon_number "7";
chr16	StringTie	exon	2386104	2386256	1000	+	.	gene_id "MSTRG.67110"; transcript_id "MSTRG.67110.6"; exon_number "8";
chr16	StringTie	exon	2395840	2395938	1000	+	.	gene_id "MSTRG.67110"; transcript_id "MSTRG.67110.6"; exon_number "9";
chr16	StringTie	exon	2404067	2404228	1000	+	.	gene_id "MSTRG.67110"; transcript_id "MSTRG.67110.6"; exon_number "10";
chr16	StringTie	exon	2406603	2406909	1000	+	.	gene_id "MSTRG.67110"; transcript_id "MSTRG.67110.6"; exon_number "11";
chr16	StringTie	exon	2410176	2410449	1000	+	.	gene_id "MSTRG.67110"; transcript_id "MSTRG.67110.6"; exon_number "12";
chr16	StringTie	exon	2410621	2410825	1000	+	.	gene_id "MSTRG.67110"; transcript_id "MSTRG.67110.6"; exon_number "13";
chr16	StringTie	exon	2422580	2422767	1000	+	.	gene_id "MSTRG.67110"; transcript_id "MSTRG.67110.6"; exon_number "14";
chr16	StringTie	exon	2424578	2424767	1000	+	.	gene_id "MSTRG.67110"; transcript_id "MSTRG.67110.6"; exon_number "15";
chr16	StringTie	exon	2424977	2425086	1000	+	.	gene_id "MSTRG.67110"; transcript_id "MSTRG.67110.6"; exon_number "16";
chr16	StringTie	exon	2425559	2425701	1000	+	.	gene_id "MSTRG.67110"; transcript_id "MSTRG.67110.6"; exon_number "17";
chr16	StringTie	exon	2431130	2431284	1000	+	.	gene_id "MSTRG.67110"; transcript_id "MSTRG.67110.6"; exon_number "18";
chr16	StringTie	exon	2432961	2433067	1000	+	.	gene_id "MSTRG.67110"; transcript_id "MSTRG.67110.6"; exon_number "19";
chr16	StringTie	exon	2435806	2435873	1000	+	.	gene_id "MSTRG.67110"; transcript_id "MSTRG.67110.6"; exon_number "20";
chr16	StringTie	exon	2437129	2437322	1000	+	.	gene_id "MSTRG.67110"; transcript_id "MSTRG.67110.6"; exon_number "21";
chr16	StringTie	exon	2438070	2438123	1000	+	.	gene_id "MSTRG.67110"; transcript_id "MSTRG.67110.6"; exon_number "22";
chr16	StringTie	exon	2439353	2439457	1000	+	.	gene_id "MSTRG.67110"; transcript_id "MSTRG.67110.6"; exon_number "23";
chr16	StringTie	exon	2439749	2439826	1000	+	.	gene_id "MSTRG.67110"; transcript_id "MSTRG.67110.6"; exon_number "24";
chr16	StringTie	exon	2443649	2443800	1000	+	.	gene_id "MSTRG.67110"; transcript_id "MSTRG.67110.6"; exon_number "25";
chr16	StringTie	exon	2445458	2445622	1000	+	.	gene_id "MSTRG.67110"; transcript_id "MSTRG.67110.6"; exon_number "26";
chr16	StringTie	exon	2448855	2448978	1000	+	.	gene_id "MSTRG.67110"; transcript_id "MSTRG.67110.6"; exon_number "27";
chr16	StringTie	exon	2449282	2449462	1000	+	.	gene_id "MSTRG.67110"; transcript_id "MSTRG.67110.6"; exon_number "28";
chr16	StringTie	exon	2449828	2449915	1000	+	.	gene_id "MSTRG.67110"; transcript_id "MSTRG.67110.6"; exon_number "29";
chr16	StringTie	exon	2453210	2453309	1000	+	.	gene_id "MSTRG.67110"; transcript_id "MSTRG.67110.6"; exon_number "30";
chr16	StringTie	exon	2453410	2453537	1000	+	.	gene_id "MSTRG.67110"; transcript_id "MSTRG.67110.6"; exon_number "31";
chr16	StringTie	exon	2455395	2455564	1000	+	.	gene_id "MSTRG.67110"; transcript_id "MSTRG.67110.6"; exon_number "32";
chr16	StringTie	exon	2456545	2459351	1000	+	.	gene_id "MSTRG.67110"; transcript_id "MSTRG.67110.6"; exon_number "33";
chr16	StringTie	transcript	2429439	2458898	1000	+	.	gene_id "MSTRG.67110"; transcript_id "MSTRG.67110.60";
chr16	StringTie	exon	2429439	2429497	1000	+	.	gene_id "MSTRG.67110"; transcript_id "MSTRG.67110.60"; exon_number "1";
chr16	StringTie	exon	2431130	2431284	1000	+	.	gene_id "MSTRG.67110"; transcript_id "MSTRG.67110.60"; exon_number "2";
chr16	StringTie	exon	2432961	2433067	1000	+	.	gene_id "MSTRG.67110"; transcript_id "MSTRG.67110.60"; exon_number "3";
chr16	StringTie	exon	2435806	2435873	1000	+	.	gene_id "MSTRG.67110"; transcript_id "MSTRG.67110.60"; exon_number "4";
chr16	StringTie	exon	2437129	2437322	1000	+	.	gene_id "MSTRG.67110"; transcript_id "MSTRG.67110.60"; exon_number "5";
chr16	StringTie	exon	2438070	2438123	1000	+	.	gene_id "MSTRG.67110"; transcript_id "MSTRG.67110.60"; exon_number "6";
chr16	StringTie	exon	2443649	2443800	1000	+	.	gene_id "MSTRG.67110"; transcript_id "MSTRG.67110.60"; exon_number "7";
chr16	StringTie	exon	2445458	2445622	1000	+	.	gene_id "MSTRG.67110"; transcript_id "MSTRG.67110.60"; exon_number "8";
chr16	StringTie	exon	2448855	2448978	1000	+	.	gene_id "MSTRG.67110"; transcript_id "MSTRG.67110.60"; exon_number "9";
chr16	StringTie	exon	2449111	2449462	1000	+	.	gene_id "MSTRG.67110"; transcript_id "MSTRG.67110.60"; exon_number "10";
chr16	StringTie	exon	2449828	2449915	1000	+	.	gene_id "MSTRG.67110"; transcript_id "MSTRG.67110.60"; exon_number "11";
chr16	StringTie	exon	2453210	2453537	1000	+	.	gene_id "MSTRG.67110"; transcript_id "MSTRG.67110.60"; exon_number "12";
chr16	StringTie	exon	2455395	2455564	1000	+	.	gene_id "MSTRG.67110"; transcript_id "MSTRG.67110.60"; exon_number "13";
chr16	StringTie	exon	2456545	2458898	1000	+	.	gene_id "MSTRG.67110"; transcript_id "MSTRG.67110.60"; exon_number "14";
chr16	StringTie	transcript	2429451	2458898	1000	+	.	gene_id "MSTRG.67110"; transcript_id "MSTRG.67110.62";
chr16	StringTie	exon	2429451	2429497	1000	+	.	gene_id "MSTRG.67110"; transcript_id "MSTRG.67110.62"; exon_number "1";
chr16	StringTie	exon	2431130	2431284	1000	+	.	gene_id "MSTRG.67110"; transcript_id "MSTRG.67110.62"; exon_number "2";
chr16	StringTie	exon	2432961	2433067	1000	+	.	gene_id "MSTRG.67110"; transcript_id "MSTRG.67110.62"; exon_number "3";
chr16	StringTie	exon	2435806	2435873	1000	+	.	gene_id "MSTRG.67110"; transcript_id "MSTRG.67110.62"; exon_number "4";
chr16	StringTie	exon	2437129	2437322	1000	+	.	gene_id "MSTRG.67110"; transcript_id "MSTRG.67110.62"; exon_number "5";
chr16	StringTie	exon	2438070	2438123	1000	+	.	gene_id "MSTRG.67110"; transcript_id "MSTRG.67110.62"; exon_number "6";
chr16	StringTie	exon	2439353	2439457	1000	+	.	gene_id "MSTRG.67110"; transcript_id "MSTRG.67110.62"; exon_number "7";
chr16	StringTie	exon	2439749	2439826	1000	+	.	gene_id "MSTRG.67110"; transcript_id "MSTRG.67110.62"; exon_number "8";
chr16	StringTie	exon	2443649	2443800	1000	+	.	gene_id "MSTRG.67110"; transcript_id "MSTRG.67110.62"; exon_number "9";
chr16	StringTie	exon	2445458	2445622	1000	+	.	gene_id "MSTRG.67110"; transcript_id "MSTRG.67110.62"; exon_number "10";
chr16	StringTie	exon	2448855	2448978	1000	+	.	gene_id "MSTRG.67110"; transcript_id "MSTRG.67110.62"; exon_number "11";
chr16	StringTie	exon	2449282	2449462	1000	+	.	gene_id "MSTRG.67110"; transcript_id "MSTRG.67110.62"; exon_number "12";
chr16	StringTie	exon	2449828	2449915	1000	+	.	gene_id "MSTRG.67110"; transcript_id "MSTRG.67110.62"; exon_number "13";
chr16	StringTie	exon	2451935	2453537	1000	+	.	gene_id "MSTRG.67110"; transcript_id "MSTRG.67110.62"; exon_number "14";
chr16	StringTie	exon	2455395	2455564	1000	+	.	gene_id "MSTRG.67110"; transcript_id "MSTRG.67110.62"; exon_number "15";
chr16	StringTie	exon	2456545	2458898	1000	+	.	gene_id "MSTRG.67110"; transcript_id "MSTRG.67110.62"; exon_number "16";
chr16	StringTie	transcript	2429456	2458898	1000	+	.	gene_id "MSTRG.67110"; transcript_id "MSTRG.67110.63";
chr16	StringTie	exon	2429456	2429497	1000	+	.	gene_id "MSTRG.67110"; transcript_id "MSTRG.67110.63"; exon_number "1";
chr16	StringTie	exon	2431130	2431284	1000	+	.	gene_id "MSTRG.67110"; transcript_id "MSTRG.67110.63"; exon_number "2";
chr16	StringTie	exon	2432961	2433067	1000	+	.	gene_id "MSTRG.67110"; transcript_id "MSTRG.67110.63"; exon_number "3";
chr16	StringTie	exon	2435806	2435873	1000	+	.	gene_id "MSTRG.67110"; transcript_id "MSTRG.67110.63"; exon_number "4";
chr16	StringTie	exon	2437129	2437322	1000	+	.	gene_id "MSTRG.67110"; transcript_id "MSTRG.67110.63"; exon_number "5";
chr16	StringTie	exon	2438070	2438231	1000	+	.	gene_id "MSTRG.67110"; transcript_id "MSTRG.67110.63"; exon_number "6";
chr16	StringTie	exon	2439353	2439457	1000	+	.	gene_id "MSTRG.67110"; transcript_id "MSTRG.67110.63"; exon_number "7";
chr16	StringTie	exon	2439749	2439826	1000	+	.	gene_id "MSTRG.67110"; transcript_id "MSTRG.67110.63"; exon_number "8";
chr16	StringTie	exon	2443649	2443800	1000	+	.	gene_id "MSTRG.67110"; transcript_id "MSTRG.67110.63"; exon_number "9";
chr16	StringTie	exon	2445458	2445622	1000	+	.	gene_id "MSTRG.67110"; transcript_id "MSTRG.67110.63"; exon_number "10";
chr16	StringTie	exon	2448855	2448978	1000	+	.	gene_id "MSTRG.67110"; transcript_id "MSTRG.67110.63"; exon_number "11";
chr16	StringTie	exon	2449282	2449462	1000	+	.	gene_id "MSTRG.67110"; transcript_id "MSTRG.67110.63"; exon_number "12";
chr16	StringTie	exon	2449828	2449915	1000	+	.	gene_id "MSTRG.67110"; transcript_id "MSTRG.67110.63"; exon_number "13";
chr16	StringTie	exon	2453210	2453309	1000	+	.	gene_id "MSTRG.67110"; transcript_id "MSTRG.67110.63"; exon_number "14";
chr16	StringTie	exon	2453410	2453537	1000	+	.	gene_id "MSTRG.67110"; transcript_id "MSTRG.67110.63"; exon_number "15";
chr16	StringTie	exon	2455395	2455564	1000	+	.	gene_id "MSTRG.67110"; transcript_id "MSTRG.67110.63"; exon_number "16";
chr16	StringTie	exon	2456545	2458898	1000	+	.	gene_id "MSTRG.67110"; transcript_id "MSTRG.67110.63"; exon_number "17";
chr16	StringTie	transcript	2429456	2458929	1000	+	.	gene_id "MSTRG.67110"; transcript_id "MSTRG.67110.64";
chr16	StringTie	exon	2429456	2429497	1000	+	.	gene_id "MSTRG.67110"; transcript_id "MSTRG.67110.64"; exon_number "1";
chr16	StringTie	exon	2431130	2431284	1000	+	.	gene_id "MSTRG.67110"; transcript_id "MSTRG.67110.64"; exon_number "2";
chr16	StringTie	exon	2432961	2433067	1000	+	.	gene_id "MSTRG.67110"; transcript_id "MSTRG.67110.64"; exon_number "3";
chr16	StringTie	exon	2435806	2435873	1000	+	.	gene_id "MSTRG.67110"; transcript_id "MSTRG.67110.64"; exon_number "4";
chr16	StringTie	exon	2437129	2437322	1000	+	.	gene_id "MSTRG.67110"; transcript_id "MSTRG.67110.64"; exon_number "5";
chr16	StringTie	exon	2438070	2438123	1000	+	.	gene_id "MSTRG.67110"; transcript_id "MSTRG.67110.64"; exon_number "6";
chr16	StringTie	exon	2439749	2439826	1000	+	.	gene_id "MSTRG.67110"; transcript_id "MSTRG.67110.64"; exon_number "7";
chr16	StringTie	exon	2443649	2443800	1000	+	.	gene_id "MSTRG.67110"; transcript_id "MSTRG.67110.64"; exon_number "8";
chr16	StringTie	exon	2445458	2445622	1000	+	.	gene_id "MSTRG.67110"; transcript_id "MSTRG.67110.64"; exon_number "9";
chr16	StringTie	exon	2448855	2448978	1000	+	.	gene_id "MSTRG.67110"; transcript_id "MSTRG.67110.64"; exon_number "10";
chr16	StringTie	exon	2449282	2449462	1000	+	.	gene_id "MSTRG.67110"; transcript_id "MSTRG.67110.64"; exon_number "11";
chr16	StringTie	exon	2449828	2449915	1000	+	.	gene_id "MSTRG.67110"; transcript_id "MSTRG.67110.64"; exon_number "12";
chr16	StringTie	exon	2453210	2453309	1000	+	.	gene_id "MSTRG.67110"; transcript_id "MSTRG.67110.64"; exon_number "13";
chr16	StringTie	exon	2453410	2453537	1000	+	.	gene_id "MSTRG.67110"; transcript_id "MSTRG.67110.64"; exon_number "14";
chr16	StringTie	exon	2455395	2455564	1000	+	.	gene_id "MSTRG.67110"; transcript_id "MSTRG.67110.64"; exon_number "15";
chr16	StringTie	exon	2456545	2458929	1000	+	.	gene_id "MSTRG.67110"; transcript_id "MSTRG.67110.64"; exon_number "16";
chr16	StringTie	transcript	2429459	2464997	1000	+	.	gene_id "MSTRG.67110"; transcript_id "MSTRG.67110.65";
chr16	StringTie	exon	2429459	2429497	1000	+	.	gene_id "MSTRG.67110"; transcript_id "MSTRG.67110.65"; exon_number "1";
chr16	StringTie	exon	2431130	2431284	1000	+	.	gene_id "MSTRG.67110"; transcript_id "MSTRG.67110.65"; exon_number "2";
chr16	StringTie	exon	2435806	2435873	1000	+	.	gene_id "MSTRG.67110"; transcript_id "MSTRG.67110.65"; exon_number "3";
chr16	StringTie	exon	2437129	2437322	1000	+	.	gene_id "MSTRG.67110"; transcript_id "MSTRG.67110.65"; exon_number "4";
chr16	StringTie	exon	2438070	2438123	1000	+	.	gene_id "MSTRG.67110"; transcript_id "MSTRG.67110.65"; exon_number "5";
chr16	StringTie	exon	2439353	2439457	1000	+	.	gene_id "MSTRG.67110"; transcript_id "MSTRG.67110.65"; exon_number "6";
chr16	StringTie	exon	2439749	2439826	1000	+	.	gene_id "MSTRG.67110"; transcript_id "MSTRG.67110.65"; exon_number "7";
chr16	StringTie	exon	2443649	2443800	1000	+	.	gene_id "MSTRG.67110"; transcript_id "MSTRG.67110.65"; exon_number "8";
chr16	StringTie	exon	2445458	2445622	1000	+	.	gene_id "MSTRG.67110"; transcript_id "MSTRG.67110.65"; exon_number "9";
chr16	StringTie	exon	2448855	2448978	1000	+	.	gene_id "MSTRG.67110"; transcript_id "MSTRG.67110.65"; exon_number "10";
chr16	StringTie	exon	2449111	2449462	1000	+	.	gene_id "MSTRG.67110"; transcript_id "MSTRG.67110.65"; exon_number "11";
chr16	StringTie	exon	2449833	2449915	1000	+	.	gene_id "MSTRG.67110"; transcript_id "MSTRG.67110.65"; exon_number "12";
chr16	StringTie	exon	2453210	2453309	1000	+	.	gene_id "MSTRG.67110"; transcript_id "MSTRG.67110.65"; exon_number "13";
chr16	StringTie	exon	2453410	2453537	1000	+	.	gene_id "MSTRG.67110"; transcript_id "MSTRG.67110.65"; exon_number "14";
chr16	StringTie	exon	2455395	2455564	1000	+	.	gene_id "MSTRG.67110"; transcript_id "MSTRG.67110.65"; exon_number "15";
chr16	StringTie	exon	2456545	2457016	1000	+	.	gene_id "MSTRG.67110"; transcript_id "MSTRG.67110.65"; exon_number "16";
chr16	StringTie	exon	2460283	2460381	1000	+	.	gene_id "MSTRG.67110"; transcript_id "MSTRG.67110.65"; exon_number "17";
chr16	StringTie	exon	2460623	2460693	1000	+	.	gene_id "MSTRG.67110"; transcript_id "MSTRG.67110.65"; exon_number "18";
chr16	StringTie	exon	2460816	2461224	1000	+	.	gene_id "MSTRG.67110"; transcript_id "MSTRG.67110.65"; exon_number "19";
chr16	StringTie	exon	2461747	2461800	1000	+	.	gene_id "MSTRG.67110"; transcript_id "MSTRG.67110.65"; exon_number "20";
chr16	StringTie	exon	2462149	2462239	1000	+	.	gene_id "MSTRG.67110"; transcript_id "MSTRG.67110.65"; exon_number "21";
chr16	StringTie	exon	2462415	2462526	1000	+	.	gene_id "MSTRG.67110"; transcript_id "MSTRG.67110.65"; exon_number "22";
chr16	StringTie	exon	2462631	2462732	1000	+	.	gene_id "MSTRG.67110"; transcript_id "MSTRG.67110.65"; exon_number "23";
chr16	StringTie	exon	2464039	2464229	1000	+	.	gene_id "MSTRG.67110"; transcript_id "MSTRG.67110.65"; exon_number "24";
chr16	StringTie	exon	2464522	2464997	1000	+	.	gene_id "MSTRG.67110"; transcript_id "MSTRG.67110.65"; exon_number "25";
chr16	StringTie	transcript	2430379	2458903	1000	+	.	gene_id "MSTRG.67110"; transcript_id "MSTRG.67110.66";
chr16	StringTie	exon	2430379	2430441	1000	+	.	gene_id "MSTRG.67110"; transcript_id "MSTRG.67110.66"; exon_number "1";
chr16	StringTie	exon	2431130	2431284	1000	+	.	gene_id "MSTRG.67110"; transcript_id "MSTRG.67110.66"; exon_number "2";
chr16	StringTie	exon	2432961	2433067	1000	+	.	gene_id "MSTRG.67110"; transcript_id "MSTRG.67110.66"; exon_number "3";
chr16	StringTie	exon	2435806	2435873	1000	+	.	gene_id "MSTRG.67110"; transcript_id "MSTRG.67110.66"; exon_number "4";
chr16	StringTie	exon	2437129	2437322	1000	+	.	gene_id "MSTRG.67110"; transcript_id "MSTRG.67110.66"; exon_number "5";
chr16	StringTie	exon	2438070	2438123	1000	+	.	gene_id "MSTRG.67110"; transcript_id "MSTRG.67110.66"; exon_number "6";
chr16	StringTie	exon	2439353	2439457	1000	+	.	gene_id "MSTRG.67110"; transcript_id "MSTRG.67110.66"; exon_number "7";
chr16	StringTie	exon	2439749	2439826	1000	+	.	gene_id "MSTRG.67110"; transcript_id "MSTRG.67110.66"; exon_number "8";
chr16	StringTie	exon	2443649	2443800	1000	+	.	gene_id "MSTRG.67110"; transcript_id "MSTRG.67110.66"; exon_number "9";
chr16	StringTie	exon	2445458	2445622	1000	+	.	gene_id "MSTRG.67110"; transcript_id "MSTRG.67110.66"; exon_number "10";
chr16	StringTie	exon	2448855	2448978	1000	+	.	gene_id "MSTRG.67110"; transcript_id "MSTRG.67110.66"; exon_number "11";
chr16	StringTie	exon	2449282	2449462	1000	+	.	gene_id "MSTRG.67110"; transcript_id "MSTRG.67110.66"; exon_number "12";
chr16	StringTie	exon	2449828	2449915	1000	+	.	gene_id "MSTRG.67110"; transcript_id "MSTRG.67110.66"; exon_number "13";
chr16	StringTie	exon	2453210	2453309	1000	+	.	gene_id "MSTRG.67110"; transcript_id "MSTRG.67110.66"; exon_number "14";
chr16	StringTie	exon	2453410	2453537	1000	+	.	gene_id "MSTRG.67110"; transcript_id "MSTRG.67110.66"; exon_number "15";
chr16	StringTie	exon	2455395	2455564	1000	+	.	gene_id "MSTRG.67110"; transcript_id "MSTRG.67110.66"; exon_number "16";
chr16	StringTie	exon	2456545	2458903	1000	+	.	gene_id "MSTRG.67110"; transcript_id "MSTRG.67110.66"; exon_number "17";
chr16	StringTie	transcript	2430396	2458900	1000	+	.	gene_id "MSTRG.67110"; transcript_id "MSTRG.67110.67";
chr16	StringTie	exon	2430396	2430502	1000	+	.	gene_id "MSTRG.67110"; transcript_id "MSTRG.67110.67"; exon_number "1";
chr16	StringTie	exon	2431130	2431284	1000	+	.	gene_id "MSTRG.67110"; transcript_id "MSTRG.67110.67"; exon_number "2";
chr16	StringTie	exon	2432961	2433067	1000	+	.	gene_id "MSTRG.67110"; transcript_id "MSTRG.67110.67"; exon_number "3";
chr16	StringTie	exon	2435806	2435873	1000	+	.	gene_id "MSTRG.67110"; transcript_id "MSTRG.67110.67"; exon_number "4";
chr16	StringTie	exon	2437129	2437322	1000	+	.	gene_id "MSTRG.67110"; transcript_id "MSTRG.67110.67"; exon_number "5";
chr16	StringTie	exon	2438070	2438123	1000	+	.	gene_id "MSTRG.67110"; transcript_id "MSTRG.67110.67"; exon_number "6";
chr16	StringTie	exon	2439353	2439457	1000	+	.	gene_id "MSTRG.67110"; transcript_id "MSTRG.67110.67"; exon_number "7";
chr16	StringTie	exon	2439749	2439826	1000	+	.	gene_id "MSTRG.67110"; transcript_id "MSTRG.67110.67"; exon_number "8";
chr16	StringTie	exon	2443649	2443800	1000	+	.	gene_id "MSTRG.67110"; transcript_id "MSTRG.67110.67"; exon_number "9";
chr16	StringTie	exon	2445458	2445622	1000	+	.	gene_id "MSTRG.67110"; transcript_id "MSTRG.67110.67"; exon_number "10";
chr16	StringTie	exon	2448855	2448978	1000	+	.	gene_id "MSTRG.67110"; transcript_id "MSTRG.67110.67"; exon_number "11";
chr16	StringTie	exon	2449282	2449462	1000	+	.	gene_id "MSTRG.67110"; transcript_id "MSTRG.67110.67"; exon_number "12";
chr16	StringTie	exon	2449833	2449915	1000	+	.	gene_id "MSTRG.67110"; transcript_id "MSTRG.67110.67"; exon_number "13";
chr16	StringTie	exon	2453210	2453537	1000	+	.	gene_id "MSTRG.67110"; transcript_id "MSTRG.67110.67"; exon_number "14";
chr16	StringTie	exon	2455395	2455564	1000	+	.	gene_id "MSTRG.67110"; transcript_id "MSTRG.67110.67"; exon_number "15";
chr16	StringTie	exon	2456545	2458900	1000	+	.	gene_id "MSTRG.67110"; transcript_id "MSTRG.67110.67"; exon_number "16";
chr16	StringTie	transcript	2430438	2458854	1000	+	.	gene_id "MSTRG.67110"; transcript_id "MSTRG.67110.68";
chr16	StringTie	exon	2430438	2430502	1000	+	.	gene_id "MSTRG.67110"; transcript_id "MSTRG.67110.68"; exon_number "1";
chr16	StringTie	exon	2431130	2431284	1000	+	.	gene_id "MSTRG.67110"; transcript_id "MSTRG.67110.68"; exon_number "2";
chr16	StringTie	exon	2432961	2433067	1000	+	.	gene_id "MSTRG.67110"; transcript_id "MSTRG.67110.68"; exon_number "3";
chr16	StringTie	exon	2435806	2435873	1000	+	.	gene_id "MSTRG.67110"; transcript_id "MSTRG.67110.68"; exon_number "4";
chr16	StringTie	exon	2437129	2437322	1000	+	.	gene_id "MSTRG.67110"; transcript_id "MSTRG.67110.68"; exon_number "5";
chr16	StringTie	exon	2438070	2438123	1000	+	.	gene_id "MSTRG.67110"; transcript_id "MSTRG.67110.68"; exon_number "6";
chr16	StringTie	exon	2439353	2439457	1000	+	.	gene_id "MSTRG.67110"; transcript_id "MSTRG.67110.68"; exon_number "7";
chr16	StringTie	exon	2439749	2439826	1000	+	.	gene_id "MSTRG.67110"; transcript_id "MSTRG.67110.68"; exon_number "8";
chr16	StringTie	exon	2443649	2443800	1000	+	.	gene_id "MSTRG.67110"; transcript_id "MSTRG.67110.68"; exon_number "9";
chr16	StringTie	exon	2445458	2445622	1000	+	.	gene_id "MSTRG.67110"; transcript_id "MSTRG.67110.68"; exon_number "10";
chr16	StringTie	exon	2448855	2448978	1000	+	.	gene_id "MSTRG.67110"; transcript_id "MSTRG.67110.68"; exon_number "11";
chr16	StringTie	exon	2449282	2449462	1000	+	.	gene_id "MSTRG.67110"; transcript_id "MSTRG.67110.68"; exon_number "12";
chr16	StringTie	exon	2449828	2449915	1000	+	.	gene_id "MSTRG.67110"; transcript_id "MSTRG.67110.68"; exon_number "13";
chr16	StringTie	exon	2453210	2453309	1000	+	.	gene_id "MSTRG.67110"; transcript_id "MSTRG.67110.68"; exon_number "14";
chr16	StringTie	exon	2453410	2453537	1000	+	.	gene_id "MSTRG.67110"; transcript_id "MSTRG.67110.68"; exon_number "15";
chr16	StringTie	exon	2455395	2455564	1000	+	.	gene_id "MSTRG.67110"; transcript_id "MSTRG.67110.68"; exon_number "16";
chr16	StringTie	exon	2456545	2458854	1000	+	.	gene_id "MSTRG.67110"; transcript_id "MSTRG.67110.68"; exon_number "17";
chr16	StringTie	transcript	2431060	2458859	1000	+	.	gene_id "MSTRG.67110"; transcript_id "MSTRG.67110.69";
chr16	StringTie	exon	2431060	2431284	1000	+	.	gene_id "MSTRG.67110"; transcript_id "MSTRG.67110.69"; exon_number "1";
chr16	StringTie	exon	2432961	2433067	1000	+	.	gene_id "MSTRG.67110"; transcript_id "MSTRG.67110.69"; exon_number "2";
chr16	StringTie	exon	2435806	2435873	1000	+	.	gene_id "MSTRG.67110"; transcript_id "MSTRG.67110.69"; exon_number "3";
chr16	StringTie	exon	2437129	2437322	1000	+	.	gene_id "MSTRG.67110"; transcript_id "MSTRG.67110.69"; exon_number "4";
chr16	StringTie	exon	2438070	2438123	1000	+	.	gene_id "MSTRG.67110"; transcript_id "MSTRG.67110.69"; exon_number "5";
chr16	StringTie	exon	2439353	2439457	1000	+	.	gene_id "MSTRG.67110"; transcript_id "MSTRG.67110.69"; exon_number "6";
chr16	StringTie	exon	2439749	2439826	1000	+	.	gene_id "MSTRG.67110"; transcript_id "MSTRG.67110.69"; exon_number "7";
chr16	StringTie	exon	2443649	2443800	1000	+	.	gene_id "MSTRG.67110"; transcript_id "MSTRG.67110.69"; exon_number "8";
chr16	StringTie	exon	2445458	2445622	1000	+	.	gene_id "MSTRG.67110"; transcript_id "MSTRG.67110.69"; exon_number "9";
chr16	StringTie	exon	2446705	2446734	1000	+	.	gene_id "MSTRG.67110"; transcript_id "MSTRG.67110.69"; exon_number "10";
chr16	StringTie	exon	2448855	2448978	1000	+	.	gene_id "MSTRG.67110"; transcript_id "MSTRG.67110.69"; exon_number "11";
chr16	StringTie	exon	2449282	2449462	1000	+	.	gene_id "MSTRG.67110"; transcript_id "MSTRG.67110.69"; exon_number "12";
chr16	StringTie	exon	2449828	2449915	1000	+	.	gene_id "MSTRG.67110"; transcript_id "MSTRG.67110.69"; exon_number "13";
chr16	StringTie	exon	2453210	2453309	1000	+	.	gene_id "MSTRG.67110"; transcript_id "MSTRG.67110.69"; exon_number "14";
chr16	StringTie	exon	2453410	2453537	1000	+	.	gene_id "MSTRG.67110"; transcript_id "MSTRG.67110.69"; exon_number "15";
chr16	StringTie	exon	2455395	2455564	1000	+	.	gene_id "MSTRG.67110"; transcript_id "MSTRG.67110.69"; exon_number "16";
chr16	StringTie	exon	2456545	2458859	1000	+	.	gene_id "MSTRG.67110"; transcript_id "MSTRG.67110.69"; exon_number "17";
chr16	StringTie	transcript	2431065	2458887	1000	+	.	gene_id "MSTRG.67110"; transcript_id "MSTRG.67110.70";
chr16	StringTie	exon	2431065	2431284	1000	+	.	gene_id "MSTRG.67110"; transcript_id "MSTRG.67110.70"; exon_number "1";
chr16	StringTie	exon	2432961	2433067	1000	+	.	gene_id "MSTRG.67110"; transcript_id "MSTRG.67110.70"; exon_number "2";
chr16	StringTie	exon	2435806	2435873	1000	+	.	gene_id "MSTRG.67110"; transcript_id "MSTRG.67110.70"; exon_number "3";
chr16	StringTie	exon	2437129	2437322	1000	+	.	gene_id "MSTRG.67110"; transcript_id "MSTRG.67110.70"; exon_number "4";
chr16	StringTie	exon	2438070	2438123	1000	+	.	gene_id "MSTRG.67110"; transcript_id "MSTRG.67110.70"; exon_number "5";
chr16	StringTie	exon	2439353	2439457	1000	+	.	gene_id "MSTRG.67110"; transcript_id "MSTRG.67110.70"; exon_number "6";
chr16	StringTie	exon	2439749	2439826	1000	+	.	gene_id "MSTRG.67110"; transcript_id "MSTRG.67110.70"; exon_number "7";
chr16	StringTie	exon	2443649	2443800	1000	+	.	gene_id "MSTRG.67110"; transcript_id "MSTRG.67110.70"; exon_number "8";
chr16	StringTie	exon	2445458	2445622	1000	+	.	gene_id "MSTRG.67110"; transcript_id "MSTRG.67110.70"; exon_number "9";
chr16	StringTie	exon	2448855	2448978	1000	+	.	gene_id "MSTRG.67110"; transcript_id "MSTRG.67110.70"; exon_number "10";
chr16	StringTie	exon	2449282	2449462	1000	+	.	gene_id "MSTRG.67110"; transcript_id "MSTRG.67110.70"; exon_number "11";
chr16	StringTie	exon	2449828	2449915	1000	+	.	gene_id "MSTRG.67110"; transcript_id "MSTRG.67110.70"; exon_number "12";
chr16	StringTie	exon	2453210	2453309	1000	+	.	gene_id "MSTRG.67110"; transcript_id "MSTRG.67110.70"; exon_number "13";
chr16	StringTie	exon	2453410	2453537	1000	+	.	gene_id "MSTRG.67110"; transcript_id "MSTRG.67110.70"; exon_number "14";
chr16	StringTie	exon	2455395	2455564	1000	+	.	gene_id "MSTRG.67110"; transcript_id "MSTRG.67110.70"; exon_number "15";
chr16	StringTie	exon	2456551	2458887	1000	+	.	gene_id "MSTRG.67110"; transcript_id "MSTRG.67110.70"; exon_number "16";
chr16	StringTie	transcript	2438420	2458898	1000	+	.	gene_id "MSTRG.67110"; transcript_id "MSTRG.67110.72";
chr16	StringTie	exon	2438420	2438678	1000	+	.	gene_id "MSTRG.67110"; transcript_id "MSTRG.67110.72"; exon_number "1";
chr16	StringTie	exon	2439353	2439457	1000	+	.	gene_id "MSTRG.67110"; transcript_id "MSTRG.67110.72"; exon_number "2";
chr16	StringTie	exon	2439749	2439826	1000	+	.	gene_id "MSTRG.67110"; transcript_id "MSTRG.67110.72"; exon_number "3";
chr16	StringTie	exon	2443649	2443800	1000	+	.	gene_id "MSTRG.67110"; transcript_id "MSTRG.67110.72"; exon_number "4";
chr16	StringTie	exon	2445458	2445622	1000	+	.	gene_id "MSTRG.67110"; transcript_id "MSTRG.67110.72"; exon_number "5";
chr16	StringTie	exon	2448855	2448978	1000	+	.	gene_id "MSTRG.67110"; transcript_id "MSTRG.67110.72"; exon_number "6";
chr16	StringTie	exon	2449282	2449462	1000	+	.	gene_id "MSTRG.67110"; transcript_id "MSTRG.67110.72"; exon_number "7";
chr16	StringTie	exon	2449828	2449915	1000	+	.	gene_id "MSTRG.67110"; transcript_id "MSTRG.67110.72"; exon_number "8";
chr16	StringTie	exon	2453210	2453309	1000	+	.	gene_id "MSTRG.67110"; transcript_id "MSTRG.67110.72"; exon_number "9";
chr16	StringTie	exon	2453410	2453537	1000	+	.	gene_id "MSTRG.67110"; transcript_id "MSTRG.67110.72"; exon_number "10";
chr16	StringTie	exon	2455395	2455564	1000	+	.	gene_id "MSTRG.67110"; transcript_id "MSTRG.67110.72"; exon_number "11";
chr16	StringTie	exon	2456545	2458898	1000	+	.	gene_id "MSTRG.67110"; transcript_id "MSTRG.67110.72"; exon_number "12";
chr16	StringTie	transcript	2439232	2458863	1000	+	.	gene_id "MSTRG.67110"; transcript_id "MSTRG.67110.73";
chr16	StringTie	exon	2439232	2439457	1000	+	.	gene_id "MSTRG.67110"; transcript_id "MSTRG.67110.73"; exon_number "1";
chr16	StringTie	exon	2439749	2439826	1000	+	.	gene_id "MSTRG.67110"; transcript_id "MSTRG.67110.73"; exon_number "2";
chr16	StringTie	exon	2443649	2443800	1000	+	.	gene_id "MSTRG.67110"; transcript_id "MSTRG.67110.73"; exon_number "3";
chr16	StringTie	exon	2445458	2445547	1000	+	.	gene_id "MSTRG.67110"; transcript_id "MSTRG.67110.73"; exon_number "4";
chr16	StringTie	exon	2448855	2448978	1000	+	.	gene_id "MSTRG.67110"; transcript_id "MSTRG.67110.73"; exon_number "5";
chr16	StringTie	exon	2449282	2449462	1000	+	.	gene_id "MSTRG.67110"; transcript_id "MSTRG.67110.73"; exon_number "6";
chr16	StringTie	exon	2449828	2449915	1000	+	.	gene_id "MSTRG.67110"; transcript_id "MSTRG.67110.73"; exon_number "7";
chr16	StringTie	exon	2453210	2453309	1000	+	.	gene_id "MSTRG.67110"; transcript_id "MSTRG.67110.73"; exon_number "8";
chr16	StringTie	exon	2453410	2453537	1000	+	.	gene_id "MSTRG.67110"; transcript_id "MSTRG.67110.73"; exon_number "9";
chr16	StringTie	exon	2455395	2455564	1000	+	.	gene_id "MSTRG.67110"; transcript_id "MSTRG.67110.73"; exon_number "10";
chr16	StringTie	exon	2456545	2458863	1000	+	.	gene_id "MSTRG.67110"; transcript_id "MSTRG.67110.73"; exon_number "11";
chr16	StringTie	transcript	2452791	2458898	1000	+	.	gene_id "MSTRG.67110"; transcript_id "MSTRG.67110.75";
chr16	StringTie	exon	2452791	2452815	1000	+	.	gene_id "MSTRG.67110"; transcript_id "MSTRG.67110.75"; exon_number "1";
chr16	StringTie	exon	2453210	2453309	1000	+	.	gene_id "MSTRG.67110"; transcript_id "MSTRG.67110.75"; exon_number "2";
chr16	StringTie	exon	2453410	2453537	1000	+	.	gene_id "MSTRG.67110"; transcript_id "MSTRG.67110.75"; exon_number "3";
chr16	StringTie	exon	2455395	2455564	1000	+	.	gene_id "MSTRG.67110"; transcript_id "MSTRG.67110.75"; exon_number "4";
chr16	StringTie	exon	2456545	2458898	1000	+	.	gene_id "MSTRG.67110"; transcript_id "MSTRG.67110.75"; exon_number "5";
chr16	StringTie	transcript	2452944	2458926	1000	+	.	gene_id "MSTRG.67110"; transcript_id "MSTRG.67110.76";
chr16	StringTie	exon	2452944	2453052	1000	+	.	gene_id "MSTRG.67110"; transcript_id "MSTRG.67110.76"; exon_number "1";
chr16	StringTie	exon	2456443	2458926	1000	+	.	gene_id "MSTRG.67110"; transcript_id "MSTRG.67110.76"; exon_number "2";
chr16	StringTie	transcript	2459977	2509681	1000	+	.	gene_id "MSTRG.67110"; transcript_id "MSTRG.67110.77";
chr16	StringTie	exon	2459977	2460170	1000	+	.	gene_id "MSTRG.67110"; transcript_id "MSTRG.67110.77"; exon_number "1";
chr16	StringTie	exon	2460283	2460381	1000	+	.	gene_id "MSTRG.67110"; transcript_id "MSTRG.67110.77"; exon_number "2";
chr16	StringTie	exon	2460623	2460693	1000	+	.	gene_id "MSTRG.67110"; transcript_id "MSTRG.67110.77"; exon_number "3";
chr16	StringTie	exon	2460816	2461224	1000	+	.	gene_id "MSTRG.67110"; transcript_id "MSTRG.67110.77"; exon_number "4";
chr16	StringTie	exon	2461747	2461800	1000	+	.	gene_id "MSTRG.67110"; transcript_id "MSTRG.67110.77"; exon_number "5";
chr16	StringTie	exon	2462149	2462239	1000	+	.	gene_id "MSTRG.67110"; transcript_id "MSTRG.67110.77"; exon_number "6";
chr16	StringTie	exon	2462415	2462526	1000	+	.	gene_id "MSTRG.67110"; transcript_id "MSTRG.67110.77"; exon_number "7";
chr16	StringTie	exon	2462631	2462732	1000	+	.	gene_id "MSTRG.67110"; transcript_id "MSTRG.67110.77"; exon_number "8";
chr16	StringTie	exon	2464039	2464229	1000	+	.	gene_id "MSTRG.67110"; transcript_id "MSTRG.67110.77"; exon_number "9";
chr16	StringTie	exon	2464522	2464567	1000	+	.	gene_id "MSTRG.67110"; transcript_id "MSTRG.67110.77"; exon_number "10";
chr16	StringTie	exon	2471705	2472629	1000	+	.	gene_id "MSTRG.67110"; transcript_id "MSTRG.67110.77"; exon_number "11";
chr16	StringTie	exon	2472701	2472889	1000	+	.	gene_id "MSTRG.67110"; transcript_id "MSTRG.67110.77"; exon_number "12";
chr16	StringTie	exon	2472985	2473134	1000	+	.	gene_id "MSTRG.67110"; transcript_id "MSTRG.67110.77"; exon_number "13";
chr16	StringTie	exon	2473268	2473318	1000	+	.	gene_id "MSTRG.67110"; transcript_id "MSTRG.67110.77"; exon_number "14";
chr16	StringTie	exon	2473429	2473503	1000	+	.	gene_id "MSTRG.67110"; transcript_id "MSTRG.67110.77"; exon_number "15";
chr16	StringTie	exon	2473756	2475170	1000	+	.	gene_id "MSTRG.67110"; transcript_id "MSTRG.67110.77"; exon_number "16";
chr16	StringTie	exon	2496034	2497113	1000	+	.	gene_id "MSTRG.67110"; transcript_id "MSTRG.67110.77"; exon_number "17";
chr16	StringTie	exon	2498238	2498396	1000	+	.	gene_id "MSTRG.67110"; transcript_id "MSTRG.67110.77"; exon_number "18";
chr16	StringTie	exon	2499357	2499420	1000	+	.	gene_id "MSTRG.67110"; transcript_id "MSTRG.67110.77"; exon_number "19";
chr16	StringTie	exon	2499835	2499930	1000	+	.	gene_id "MSTRG.67110"; transcript_id "MSTRG.67110.77"; exon_number "20";
chr16	StringTie	exon	2500268	2500490	1000	+	.	gene_id "MSTRG.67110"; transcript_id "MSTRG.67110.77"; exon_number "21";
chr16	StringTie	exon	2500804	2506124	1000	+	.	gene_id "MSTRG.67110"; transcript_id "MSTRG.67110.77"; exon_number "22";
chr16	StringTie	exon	2506854	2506948	1000	+	.	gene_id "MSTRG.67110"; transcript_id "MSTRG.67110.77"; exon_number "23";
chr16	StringTie	exon	2507026	2509681	1000	+	.	gene_id "MSTRG.67110"; transcript_id "MSTRG.67110.77"; exon_number "24";
chr16	StringTie	transcript	2459982	2464963	1000	+	.	gene_id "MSTRG.67110"; transcript_id "MSTRG.67110.78";
chr16	StringTie	exon	2459982	2460693	1000	+	.	gene_id "MSTRG.67110"; transcript_id "MSTRG.67110.78"; exon_number "1";
chr16	StringTie	exon	2460816	2461224	1000	+	.	gene_id "MSTRG.67110"; transcript_id "MSTRG.67110.78"; exon_number "2";
chr16	StringTie	exon	2461747	2461800	1000	+	.	gene_id "MSTRG.67110"; transcript_id "MSTRG.67110.78"; exon_number "3";
chr16	StringTie	exon	2462149	2462239	1000	+	.	gene_id "MSTRG.67110"; transcript_id "MSTRG.67110.78"; exon_number "4";
chr16	StringTie	exon	2462415	2462526	1000	+	.	gene_id "MSTRG.67110"; transcript_id "MSTRG.67110.78"; exon_number "5";
chr16	StringTie	exon	2462631	2462732	1000	+	.	gene_id "MSTRG.67110"; transcript_id "MSTRG.67110.78"; exon_number "6";
chr16	StringTie	exon	2464154	2464963	1000	+	.	gene_id "MSTRG.67110"; transcript_id "MSTRG.67110.78"; exon_number "7";
chr16	StringTie	transcript	2459990	2465036	1000	+	.	gene_id "MSTRG.67110"; transcript_id "MSTRG.67110.79";
chr16	StringTie	exon	2459990	2460170	1000	+	.	gene_id "MSTRG.67110"; transcript_id "MSTRG.67110.79"; exon_number "1";
chr16	StringTie	exon	2460623	2460693	1000	+	.	gene_id "MSTRG.67110"; transcript_id "MSTRG.67110.79"; exon_number "2";
chr16	StringTie	exon	2460816	2461224	1000	+	.	gene_id "MSTRG.67110"; transcript_id "MSTRG.67110.79"; exon_number "3";
chr16	StringTie	exon	2461747	2461800	1000	+	.	gene_id "MSTRG.67110"; transcript_id "MSTRG.67110.79"; exon_number "4";
chr16	StringTie	exon	2462149	2462239	1000	+	.	gene_id "MSTRG.67110"; transcript_id "MSTRG.67110.79"; exon_number "5";
chr16	StringTie	exon	2462415	2462526	1000	+	.	gene_id "MSTRG.67110"; transcript_id "MSTRG.67110.79"; exon_number "6";
chr16	StringTie	exon	2462631	2462732	1000	+	.	gene_id "MSTRG.67110"; transcript_id "MSTRG.67110.79"; exon_number "7";
chr16	StringTie	exon	2464039	2464229	1000	+	.	gene_id "MSTRG.67110"; transcript_id "MSTRG.67110.79"; exon_number "8";
chr16	StringTie	exon	2464522	2465036	1000	+	.	gene_id "MSTRG.67110"; transcript_id "MSTRG.67110.79"; exon_number "9";
chr16	StringTie	transcript	2340935	2458886	1000	+	.	gene_id "MSTRG.67110"; transcript_id "MSTRG.67110.8";
chr16	StringTie	exon	2340935	2341373	1000	+	.	gene_id "MSTRG.67110"; transcript_id "MSTRG.67110.8"; exon_number "1";
chr16	StringTie	exon	2361116	2361196	1000	+	.	gene_id "MSTRG.67110"; transcript_id "MSTRG.67110.8"; exon_number "2";
chr16	StringTie	exon	2365681	2365808	1000	+	.	gene_id "MSTRG.67110"; transcript_id "MSTRG.67110.8"; exon_number "3";
chr16	StringTie	exon	2366962	2367124	1000	+	.	gene_id "MSTRG.67110"; transcript_id "MSTRG.67110.8"; exon_number "4";
chr16	StringTie	exon	2370338	2370597	1000	+	.	gene_id "MSTRG.67110"; transcript_id "MSTRG.67110.8"; exon_number "5";
chr16	StringTie	exon	2373954	2374070	1000	+	.	gene_id "MSTRG.67110"; transcript_id "MSTRG.67110.8"; exon_number "6";
chr16	StringTie	exon	2379428	2379581	1000	+	.	gene_id "MSTRG.67110"; transcript_id "MSTRG.67110.8"; exon_number "7";
chr16	StringTie	exon	2386104	2386256	1000	+	.	gene_id "MSTRG.67110"; transcript_id "MSTRG.67110.8"; exon_number "8";
chr16	StringTie	exon	2395840	2395938	1000	+	.	gene_id "MSTRG.67110"; transcript_id "MSTRG.67110.8"; exon_number "9";
chr16	StringTie	exon	2404067	2404228	1000	+	.	gene_id "MSTRG.67110"; transcript_id "MSTRG.67110.8"; exon_number "10";
chr16	StringTie	exon	2406603	2406909	1000	+	.	gene_id "MSTRG.67110"; transcript_id "MSTRG.67110.8"; exon_number "11";
chr16	StringTie	exon	2410176	2410449	1000	+	.	gene_id "MSTRG.67110"; transcript_id "MSTRG.67110.8"; exon_number "12";
chr16	StringTie	exon	2422580	2422767	1000	+	.	gene_id "MSTRG.67110"; transcript_id "MSTRG.67110.8"; exon_number "13";
chr16	StringTie	exon	2423543	2424767	1000	+	.	gene_id "MSTRG.67110"; transcript_id "MSTRG.67110.8"; exon_number "14";
chr16	StringTie	exon	2424977	2425086	1000	+	.	gene_id "MSTRG.67110"; transcript_id "MSTRG.67110.8"; exon_number "15";
chr16	StringTie	exon	2425559	2425701	1000	+	.	gene_id "MSTRG.67110"; transcript_id "MSTRG.67110.8"; exon_number "16";
chr16	StringTie	exon	2431130	2431284	1000	+	.	gene_id "MSTRG.67110"; transcript_id "MSTRG.67110.8"; exon_number "17";
chr16	StringTie	exon	2432961	2433067	1000	+	.	gene_id "MSTRG.67110"; transcript_id "MSTRG.67110.8"; exon_number "18";
chr16	StringTie	exon	2435806	2435873	1000	+	.	gene_id "MSTRG.67110"; transcript_id "MSTRG.67110.8"; exon_number "19";
chr16	StringTie	exon	2437129	2437322	1000	+	.	gene_id "MSTRG.67110"; transcript_id "MSTRG.67110.8"; exon_number "20";
chr16	StringTie	exon	2438070	2438123	1000	+	.	gene_id "MSTRG.67110"; transcript_id "MSTRG.67110.8"; exon_number "21";
chr16	StringTie	exon	2439353	2439457	1000	+	.	gene_id "MSTRG.67110"; transcript_id "MSTRG.67110.8"; exon_number "22";
chr16	StringTie	exon	2439749	2439826	1000	+	.	gene_id "MSTRG.67110"; transcript_id "MSTRG.67110.8"; exon_number "23";
chr16	StringTie	exon	2443649	2443800	1000	+	.	gene_id "MSTRG.67110"; transcript_id "MSTRG.67110.8"; exon_number "24";
chr16	StringTie	exon	2445458	2445622	1000	+	.	gene_id "MSTRG.67110"; transcript_id "MSTRG.67110.8"; exon_number "25";
chr16	StringTie	exon	2448855	2448978	1000	+	.	gene_id "MSTRG.67110"; transcript_id "MSTRG.67110.8"; exon_number "26";
chr16	StringTie	exon	2449282	2449462	1000	+	.	gene_id "MSTRG.67110"; transcript_id "MSTRG.67110.8"; exon_number "27";
chr16	StringTie	exon	2449828	2449915	1000	+	.	gene_id "MSTRG.67110"; transcript_id "MSTRG.67110.8"; exon_number "28";
chr16	StringTie	exon	2453210	2453309	1000	+	.	gene_id "MSTRG.67110"; transcript_id "MSTRG.67110.8"; exon_number "29";
chr16	StringTie	exon	2453410	2453537	1000	+	.	gene_id "MSTRG.67110"; transcript_id "MSTRG.67110.8"; exon_number "30";
chr16	StringTie	exon	2455395	2455564	1000	+	.	gene_id "MSTRG.67110"; transcript_id "MSTRG.67110.8"; exon_number "31";
chr16	StringTie	exon	2456545	2458886	1000	+	.	gene_id "MSTRG.67110"; transcript_id "MSTRG.67110.8"; exon_number "32";
chr16	StringTie	transcript	2460092	2464963	1000	+	.	gene_id "MSTRG.67110"; transcript_id "MSTRG.67110.82";
chr16	StringTie	exon	2460092	2460170	1000	+	.	gene_id "MSTRG.67110"; transcript_id "MSTRG.67110.82"; exon_number "1";
chr16	StringTie	exon	2460283	2460693	1000	+	.	gene_id "MSTRG.67110"; transcript_id "MSTRG.67110.82"; exon_number "2";
chr16	StringTie	exon	2460816	2461224	1000	+	.	gene_id "MSTRG.67110"; transcript_id "MSTRG.67110.82"; exon_number "3";
chr16	StringTie	exon	2461747	2461800	1000	+	.	gene_id "MSTRG.67110"; transcript_id "MSTRG.67110.82"; exon_number "4";
chr16	StringTie	exon	2462149	2462239	1000	+	.	gene_id "MSTRG.67110"; transcript_id "MSTRG.67110.82"; exon_number "5";
chr16	StringTie	exon	2462415	2462526	1000	+	.	gene_id "MSTRG.67110"; transcript_id "MSTRG.67110.82"; exon_number "6";
chr16	StringTie	exon	2462631	2462732	1000	+	.	gene_id "MSTRG.67110"; transcript_id "MSTRG.67110.82"; exon_number "7";
chr16	StringTie	exon	2464039	2464229	1000	+	.	gene_id "MSTRG.67110"; transcript_id "MSTRG.67110.82"; exon_number "8";
chr16	StringTie	exon	2464522	2464963	1000	+	.	gene_id "MSTRG.67110"; transcript_id "MSTRG.67110.82"; exon_number "9";
chr16	StringTie	transcript	2460094	2464963	1000	+	.	gene_id "MSTRG.67110"; transcript_id "MSTRG.67110.83";
chr16	StringTie	exon	2460094	2460170	1000	+	.	gene_id "MSTRG.67110"; transcript_id "MSTRG.67110.83"; exon_number "1";
chr16	StringTie	exon	2460623	2460693	1000	+	.	gene_id "MSTRG.67110"; transcript_id "MSTRG.67110.83"; exon_number "2";
chr16	StringTie	exon	2460816	2461224	1000	+	.	gene_id "MSTRG.67110"; transcript_id "MSTRG.67110.83"; exon_number "3";
chr16	StringTie	exon	2461747	2461800	1000	+	.	gene_id "MSTRG.67110"; transcript_id "MSTRG.67110.83"; exon_number "4";
chr16	StringTie	exon	2462149	2462239	1000	+	.	gene_id "MSTRG.67110"; transcript_id "MSTRG.67110.83"; exon_number "5";
chr16	StringTie	exon	2462415	2462526	1000	+	.	gene_id "MSTRG.67110"; transcript_id "MSTRG.67110.83"; exon_number "6";
chr16	StringTie	exon	2462631	2462732	1000	+	.	gene_id "MSTRG.67110"; transcript_id "MSTRG.67110.83"; exon_number "7";
chr16	StringTie	exon	2464154	2464963	1000	+	.	gene_id "MSTRG.67110"; transcript_id "MSTRG.67110.83"; exon_number "8";
chr16	StringTie	transcript	2460098	2464963	1000	+	.	gene_id "MSTRG.67110"; transcript_id "MSTRG.67110.85";
chr16	StringTie	exon	2460098	2460381	1000	+	.	gene_id "MSTRG.67110"; transcript_id "MSTRG.67110.85"; exon_number "1";
chr16	StringTie	exon	2460623	2461224	1000	+	.	gene_id "MSTRG.67110"; transcript_id "MSTRG.67110.85"; exon_number "2";
chr16	StringTie	exon	2461747	2461800	1000	+	.	gene_id "MSTRG.67110"; transcript_id "MSTRG.67110.85"; exon_number "3";
chr16	StringTie	exon	2462149	2462239	1000	+	.	gene_id "MSTRG.67110"; transcript_id "MSTRG.67110.85"; exon_number "4";
chr16	StringTie	exon	2462415	2462526	1000	+	.	gene_id "MSTRG.67110"; transcript_id "MSTRG.67110.85"; exon_number "5";
chr16	StringTie	exon	2462631	2462732	1000	+	.	gene_id "MSTRG.67110"; transcript_id "MSTRG.67110.85"; exon_number "6";
chr16	StringTie	exon	2464154	2464963	1000	+	.	gene_id "MSTRG.67110"; transcript_id "MSTRG.67110.85"; exon_number "7";
chr16	StringTie	transcript	2460098	2464963	1000	+	.	gene_id "MSTRG.67110"; transcript_id "MSTRG.67110.86";
chr16	StringTie	exon	2460098	2460170	1000	+	.	gene_id "MSTRG.67110"; transcript_id "MSTRG.67110.86"; exon_number "1";
chr16	StringTie	exon	2460283	2461224	1000	+	.	gene_id "MSTRG.67110"; transcript_id "MSTRG.67110.86"; exon_number "2";
chr16	StringTie	exon	2461747	2461800	1000	+	.	gene_id "MSTRG.67110"; transcript_id "MSTRG.67110.86"; exon_number "3";
chr16	StringTie	exon	2462149	2462239	1000	+	.	gene_id "MSTRG.67110"; transcript_id "MSTRG.67110.86"; exon_number "4";
chr16	StringTie	exon	2462415	2462526	1000	+	.	gene_id "MSTRG.67110"; transcript_id "MSTRG.67110.86"; exon_number "5";
chr16	StringTie	exon	2462631	2462732	1000	+	.	gene_id "MSTRG.67110"; transcript_id "MSTRG.67110.86"; exon_number "6";
chr16	StringTie	exon	2464154	2464963	1000	+	.	gene_id "MSTRG.67110"; transcript_id "MSTRG.67110.86"; exon_number "7";
chr16	StringTie	transcript	2460116	2464963	1000	+	.	gene_id "MSTRG.67110"; transcript_id "MSTRG.67110.88";
chr16	StringTie	exon	2460116	2460170	1000	+	.	gene_id "MSTRG.67110"; transcript_id "MSTRG.67110.88"; exon_number "1";
chr16	StringTie	exon	2460283	2460381	1000	+	.	gene_id "MSTRG.67110"; transcript_id "MSTRG.67110.88"; exon_number "2";
chr16	StringTie	exon	2460623	2461224	1000	+	.	gene_id "MSTRG.67110"; transcript_id "MSTRG.67110.88"; exon_number "3";
chr16	StringTie	exon	2461747	2461800	1000	+	.	gene_id "MSTRG.67110"; transcript_id "MSTRG.67110.88"; exon_number "4";
chr16	StringTie	exon	2462149	2462239	1000	+	.	gene_id "MSTRG.67110"; transcript_id "MSTRG.67110.88"; exon_number "5";
chr16	StringTie	exon	2462415	2462526	1000	+	.	gene_id "MSTRG.67110"; transcript_id "MSTRG.67110.88"; exon_number "6";
chr16	StringTie	exon	2462631	2462732	1000	+	.	gene_id "MSTRG.67110"; transcript_id "MSTRG.67110.88"; exon_number "7";
chr16	StringTie	exon	2464154	2464963	1000	+	.	gene_id "MSTRG.67110"; transcript_id "MSTRG.67110.88"; exon_number "8";
chr16	StringTie	transcript	2460117	2464962	1000	+	.	gene_id "MSTRG.67110"; transcript_id "MSTRG.67110.89";
chr16	StringTie	exon	2460117	2460170	1000	+	.	gene_id "MSTRG.67110"; transcript_id "MSTRG.67110.89"; exon_number "1";
chr16	StringTie	exon	2460283	2460693	1000	+	.	gene_id "MSTRG.67110"; transcript_id "MSTRG.67110.89"; exon_number "2";
chr16	StringTie	exon	2460816	2461224	1000	+	.	gene_id "MSTRG.67110"; transcript_id "MSTRG.67110.89"; exon_number "3";
chr16	StringTie	exon	2461747	2461800	1000	+	.	gene_id "MSTRG.67110"; transcript_id "MSTRG.67110.89"; exon_number "4";
chr16	StringTie	exon	2462149	2462239	1000	+	.	gene_id "MSTRG.67110"; transcript_id "MSTRG.67110.89"; exon_number "5";
chr16	StringTie	exon	2462419	2462526	1000	+	.	gene_id "MSTRG.67110"; transcript_id "MSTRG.67110.89"; exon_number "6";
chr16	StringTie	exon	2462631	2462732	1000	+	.	gene_id "MSTRG.67110"; transcript_id "MSTRG.67110.89"; exon_number "7";
chr16	StringTie	exon	2464039	2464229	1000	+	.	gene_id "MSTRG.67110"; transcript_id "MSTRG.67110.89"; exon_number "8";
chr16	StringTie	exon	2464522	2464962	1000	+	.	gene_id "MSTRG.67110"; transcript_id "MSTRG.67110.89"; exon_number "9";
chr16	StringTie	transcript	2340942	2362673	1000	+	.	gene_id "MSTRG.67110"; transcript_id "MSTRG.67110.9";
chr16	StringTie	exon	2340942	2341373	1000	+	.	gene_id "MSTRG.67110"; transcript_id "MSTRG.67110.9"; exon_number "1";
chr16	StringTie	exon	2345819	2345928	1000	+	.	gene_id "MSTRG.67110"; transcript_id "MSTRG.67110.9"; exon_number "2";
chr16	StringTie	exon	2361116	2361200	1000	+	.	gene_id "MSTRG.67110"; transcript_id "MSTRG.67110.9"; exon_number "3";
chr16	StringTie	exon	2361455	2362673	1000	+	.	gene_id "MSTRG.67110"; transcript_id "MSTRG.67110.9"; exon_number "4";
chr16	StringTie	transcript	2460118	2464963	1000	+	.	gene_id "MSTRG.67110"; transcript_id "MSTRG.67110.90";
chr16	StringTie	exon	2460118	2460170	1000	+	.	gene_id "MSTRG.67110"; transcript_id "MSTRG.67110.90"; exon_number "1";
chr16	StringTie	exon	2460283	2460381	1000	+	.	gene_id "MSTRG.67110"; transcript_id "MSTRG.67110.90"; exon_number "2";
chr16	StringTie	exon	2460623	2461224	1000	+	.	gene_id "MSTRG.67110"; transcript_id "MSTRG.67110.90"; exon_number "3";
chr16	StringTie	exon	2461747	2461800	1000	+	.	gene_id "MSTRG.67110"; transcript_id "MSTRG.67110.90"; exon_number "4";
chr16	StringTie	exon	2462149	2462239	1000	+	.	gene_id "MSTRG.67110"; transcript_id "MSTRG.67110.90"; exon_number "5";
chr16	StringTie	exon	2462415	2462526	1000	+	.	gene_id "MSTRG.67110"; transcript_id "MSTRG.67110.90"; exon_number "6";
chr16	StringTie	exon	2462631	2462732	1000	+	.	gene_id "MSTRG.67110"; transcript_id "MSTRG.67110.90"; exon_number "7";
chr16	StringTie	exon	2464039	2464229	1000	+	.	gene_id "MSTRG.67110"; transcript_id "MSTRG.67110.90"; exon_number "8";
chr16	StringTie	exon	2464522	2464963	1000	+	.	gene_id "MSTRG.67110"; transcript_id "MSTRG.67110.90"; exon_number "9";
chr16	StringTie	transcript	2460134	2465004	1000	+	.	gene_id "MSTRG.67110"; transcript_id "MSTRG.67110.93";
chr16	StringTie	exon	2460134	2460381	1000	+	.	gene_id "MSTRG.67110"; transcript_id "MSTRG.67110.93"; exon_number "1";
chr16	StringTie	exon	2460623	2460693	1000	+	.	gene_id "MSTRG.67110"; transcript_id "MSTRG.67110.93"; exon_number "2";
chr16	StringTie	exon	2460816	2461224	1000	+	.	gene_id "MSTRG.67110"; transcript_id "MSTRG.67110.93"; exon_number "3";
chr16	StringTie	exon	2461747	2461800	1000	+	.	gene_id "MSTRG.67110"; transcript_id "MSTRG.67110.93"; exon_number "4";
chr16	StringTie	exon	2462149	2462239	1000	+	.	gene_id "MSTRG.67110"; transcript_id "MSTRG.67110.93"; exon_number "5";
chr16	StringTie	exon	2462419	2462526	1000	+	.	gene_id "MSTRG.67110"; transcript_id "MSTRG.67110.93"; exon_number "6";
chr16	StringTie	exon	2462631	2462732	1000	+	.	gene_id "MSTRG.67110"; transcript_id "MSTRG.67110.93"; exon_number "7";
chr16	StringTie	exon	2464039	2464229	1000	+	.	gene_id "MSTRG.67110"; transcript_id "MSTRG.67110.93"; exon_number "8";
chr16	StringTie	exon	2464522	2465004	1000	+	.	gene_id "MSTRG.67110"; transcript_id "MSTRG.67110.93"; exon_number "9";
chr16	StringTie	transcript	2460138	2464997	1000	+	.	gene_id "MSTRG.67110"; transcript_id "MSTRG.67110.95";
chr16	StringTie	exon	2460138	2460693	1000	+	.	gene_id "MSTRG.67110"; transcript_id "MSTRG.67110.95"; exon_number "1";
chr16	StringTie	exon	2460816	2461224	1000	+	.	gene_id "MSTRG.67110"; transcript_id "MSTRG.67110.95"; exon_number "2";
chr16	StringTie	exon	2461747	2461800	1000	+	.	gene_id "MSTRG.67110"; transcript_id "MSTRG.67110.95"; exon_number "3";
chr16	StringTie	exon	2462149	2462239	1000	+	.	gene_id "MSTRG.67110"; transcript_id "MSTRG.67110.95"; exon_number "4";
chr16	StringTie	exon	2462415	2462526	1000	+	.	gene_id "MSTRG.67110"; transcript_id "MSTRG.67110.95"; exon_number "5";
chr16	StringTie	exon	2462631	2462731	1000	+	.	gene_id "MSTRG.67110"; transcript_id "MSTRG.67110.95"; exon_number "6";
chr16	StringTie	exon	2464041	2464997	1000	+	.	gene_id "MSTRG.67110"; transcript_id "MSTRG.67110.95"; exon_number "7";
chr16	StringTie	transcript	2460476	2464963	1000	+	.	gene_id "MSTRG.67110"; transcript_id "MSTRG.67110.99";
chr16	StringTie	exon	2460476	2460693	1000	+	.	gene_id "MSTRG.67110"; transcript_id "MSTRG.67110.99"; exon_number "1";
chr16	StringTie	exon	2461747	2461800	1000	+	.	gene_id "MSTRG.67110"; transcript_id "MSTRG.67110.99"; exon_number "2";
chr16	StringTie	exon	2462149	2462239	1000	+	.	gene_id "MSTRG.67110"; transcript_id "MSTRG.67110.99"; exon_number "3";
chr16	StringTie	exon	2462415	2462526	1000	+	.	gene_id "MSTRG.67110"; transcript_id "MSTRG.67110.99"; exon_number "4";
chr16	StringTie	exon	2462631	2462732	1000	+	.	gene_id "MSTRG.67110"; transcript_id "MSTRG.67110.99"; exon_number "5";
chr16	StringTie	exon	2464039	2464229	1000	+	.	gene_id "MSTRG.67110"; transcript_id "MSTRG.67110.99"; exon_number "6";
chr16	StringTie	exon	2464522	2464963	1000	+	.	gene_id "MSTRG.67110"; transcript_id "MSTRG.67110.99"; exon_number "7";
chr16	StringTie	transcript	2398453	2427554	1000	-	.	gene_id "MSTRG.67111"; transcript_id "MSTRG.67111.1";
chr16	StringTie	exon	2398453	2400749	1000	-	.	gene_id "MSTRG.67111"; transcript_id "MSTRG.67111.1"; exon_number "1";
chr16	StringTie	exon	2427162	2427554	1000	-	.	gene_id "MSTRG.67111"; transcript_id "MSTRG.67111.1"; exon_number "2";
chr16	StringTie	transcript	2409676	2427524	1000	-	.	gene_id "MSTRG.67111"; transcript_id "MSTRG.67111.2";
chr16	StringTie	exon	2409676	2410192	1000	-	.	gene_id "MSTRG.67111"; transcript_id "MSTRG.67111.2"; exon_number "1";
chr16	StringTie	exon	2427162	2427524	1000	-	.	gene_id "MSTRG.67111"; transcript_id "MSTRG.67111.2"; exon_number "2";
chr16	StringTie	transcript	2445392	2445457	1000	+	.	gene_id "MSTRG.67112"; transcript_id "ENST00000637302"; gene_name "MIR6767"; ref_gene_id "ENSG00000283180";
chr16	StringTie	exon	2445392	2445457	1000	+	.	gene_id "MSTRG.67112"; transcript_id "ENST00000637302"; exon_number "1"; gene_name "MIR6767"; ref_gene_id "ENSG00000283180";
chr16	StringTie	transcript	2452581	2452977	1000	-	.	gene_id "MSTRG.67113"; transcript_id "ENST00000561653"; gene_name "RP11-715J22.3"; ref_gene_id "ENSG00000260095";
chr16	StringTie	exon	2452581	2452977	1000	-	.	gene_id "MSTRG.67113"; transcript_id "ENST00000561653"; exon_number "1"; gene_name "RP11-715J22.3"; ref_gene_id "ENSG00000260095";
chr16	StringTie	transcript	2456835	2459979	1000	-	.	gene_id "MSTRG.67114"; transcript_id "ENST00000565827"; gene_name "RP11-715J22.4"; ref_gene_id "ENSG00000260874";
chr16	StringTie	exon	2456835	2456966	1000	-	.	gene_id "MSTRG.67114"; transcript_id "ENST00000565827"; exon_number "1"; gene_name "RP11-715J22.4"; ref_gene_id "ENSG00000260874";
chr16	StringTie	exon	2458810	2458954	1000	-	.	gene_id "MSTRG.67114"; transcript_id "ENST00000565827"; exon_number "2"; gene_name "RP11-715J22.4"; ref_gene_id "ENSG00000260874";
chr16	StringTie	exon	2459713	2459979	1000	-	.	gene_id "MSTRG.67114"; transcript_id "ENST00000565827"; exon_number "3"; gene_name "RP11-715J22.4"; ref_gene_id "ENSG00000260874";
chr16	StringTie	transcript	2456252	2459966	1000	-	.	gene_id "MSTRG.67114"; transcript_id "ENST00000566085"; gene_name "RP11-715J22.4"; ref_gene_id "ENSG00000260874";
chr16	StringTie	exon	2456252	2456581	1000	-	.	gene_id "MSTRG.67114"; transcript_id "ENST00000566085"; exon_number "1"; gene_name "RP11-715J22.4"; ref_gene_id "ENSG00000260874";
chr16	StringTie	exon	2456830	2456966	1000	-	.	gene_id "MSTRG.67114"; transcript_id "ENST00000566085"; exon_number "2"; gene_name "RP11-715J22.4"; ref_gene_id "ENSG00000260874";
chr16	StringTie	exon	2458810	2458954	1000	-	.	gene_id "MSTRG.67114"; transcript_id "ENST00000566085"; exon_number "3"; gene_name "RP11-715J22.4"; ref_gene_id "ENSG00000260874";
chr16	StringTie	exon	2459713	2459836	1000	-	.	gene_id "MSTRG.67114"; transcript_id "ENST00000566085"; exon_number "4"; gene_name "RP11-715J22.4"; ref_gene_id "ENSG00000260874";
chr16	StringTie	exon	2459914	2459966	1000	-	.	gene_id "MSTRG.67114"; transcript_id "ENST00000566085"; exon_number "5"; gene_name "RP11-715J22.4"; ref_gene_id "ENSG00000260874";
chr16	StringTie	transcript	2453538	2460062	1000	-	.	gene_id "MSTRG.67114"; transcript_id "MSTRG.67114.1";
chr16	StringTie	exon	2453538	2456581	1000	-	.	gene_id "MSTRG.67114"; transcript_id "MSTRG.67114.1"; exon_number "1";
chr16	StringTie	exon	2456830	2456966	1000	-	.	gene_id "MSTRG.67114"; transcript_id "MSTRG.67114.1"; exon_number "2";
chr16	StringTie	exon	2458810	2458954	1000	-	.	gene_id "MSTRG.67114"; transcript_id "MSTRG.67114.1"; exon_number "3";
chr16	StringTie	exon	2459713	2460062	1000	-	.	gene_id "MSTRG.67114"; transcript_id "MSTRG.67114.1"; exon_number "4";
chr16	StringTie	transcript	2456827	2457536	1000	-	.	gene_id "MSTRG.67114"; transcript_id "MSTRG.67114.3";
chr16	StringTie	exon	2456827	2457097	1000	-	.	gene_id "MSTRG.67114"; transcript_id "MSTRG.67114.3"; exon_number "1";
chr16	StringTie	exon	2457511	2457536	1000	-	.	gene_id "MSTRG.67114"; transcript_id "MSTRG.67114.3"; exon_number "2";
chr16	StringTie	transcript	2460814	2461222	1000	-	.	gene_id "MSTRG.67115"; transcript_id "MSTRG.67115.1";
chr16	StringTie	exon	2460814	2460975	1000	-	.	gene_id "MSTRG.67115"; transcript_id "MSTRG.67115.1"; exon_number "1";
chr16	StringTie	exon	2461043	2461222	1000	-	.	gene_id "MSTRG.67115"; transcript_id "MSTRG.67115.1"; exon_number "2";
chr16	StringTie	transcript	2463967	2464038	1000	+	.	gene_id "MSTRG.67116"; transcript_id "ENST00000610734"; gene_name "MIR6768"; ref_gene_id "ENSG00000274805";
chr16	StringTie	exon	2463967	2464038	1000	+	.	gene_id "MSTRG.67116"; transcript_id "ENST00000610734"; exon_number "1"; gene_name "MIR6768"; ref_gene_id "ENSG00000274805";
chr16	StringTie	transcript	2464950	2468213	1000	-	.	gene_id "MSTRG.67117"; transcript_id "ENST00000563775"; gene_name "RP11-715J22.2"; ref_gene_id "ENSG00000259895";
chr16	StringTie	exon	2464950	2468213	1000	-	.	gene_id "MSTRG.67117"; transcript_id "ENST00000563775"; exon_number "1"; gene_name "RP11-715J22.2"; ref_gene_id "ENSG00000259895";
chr16	StringTie	transcript	2501847	2502401	1000	-	.	gene_id "MSTRG.67118"; transcript_id "MSTRG.67118.1";
chr16	StringTie	exon	2501847	2502080	1000	-	.	gene_id "MSTRG.67118"; transcript_id "MSTRG.67118.1"; exon_number "1";
chr16	StringTie	exon	2502268	2502401	1000	-	.	gene_id "MSTRG.67118"; transcript_id "MSTRG.67118.1"; exon_number "2";
chr16	StringTie	transcript	2513706	2520181	1000	-	.	gene_id "MSTRG.67119"; transcript_id "MSTRG.67119.1";
chr16	StringTie	exon	2513706	2514159	1000	-	.	gene_id "MSTRG.67119"; transcript_id "MSTRG.67119.1"; exon_number "1";
chr16	StringTie	exon	2519228	2519393	1000	-	.	gene_id "MSTRG.67119"; transcript_id "MSTRG.67119.1"; exon_number "2";
chr16	StringTie	exon	2519704	2519792	1000	-	.	gene_id "MSTRG.67119"; transcript_id "MSTRG.67119.1"; exon_number "3";
chr16	StringTie	exon	2519974	2520181	1000	-	.	gene_id "MSTRG.67119"; transcript_id "MSTRG.67119.1"; exon_number "4";
chr16	StringTie	transcript	2513973	2520248	1000	-	.	gene_id "MSTRG.67119"; transcript_id "MSTRG.67119.10";
chr16	StringTie	exon	2513973	2514159	1000	-	.	gene_id "MSTRG.67119"; transcript_id "MSTRG.67119.10"; exon_number "1";
chr16	StringTie	exon	2519228	2519393	1000	-	.	gene_id "MSTRG.67119"; transcript_id "MSTRG.67119.10"; exon_number "2";
chr16	StringTie	exon	2519704	2519901	1000	-	.	gene_id "MSTRG.67119"; transcript_id "MSTRG.67119.10"; exon_number "3";
chr16	StringTie	exon	2519967	2520248	1000	-	.	gene_id "MSTRG.67119"; transcript_id "MSTRG.67119.10"; exon_number "4";
chr16	StringTie	transcript	2513990	2520727	1000	-	.	gene_id "MSTRG.67119"; transcript_id "MSTRG.67119.11";
chr16	StringTie	exon	2513990	2514159	1000	-	.	gene_id "MSTRG.67119"; transcript_id "MSTRG.67119.11"; exon_number "1";
chr16	StringTie	exon	2519228	2519815	1000	-	.	gene_id "MSTRG.67119"; transcript_id "MSTRG.67119.11"; exon_number "2";
chr16	StringTie	exon	2519924	2520082	1000	-	.	gene_id "MSTRG.67119"; transcript_id "MSTRG.67119.11"; exon_number "3";
chr16	StringTie	exon	2520700	2520727	1000	-	.	gene_id "MSTRG.67119"; transcript_id "MSTRG.67119.11"; exon_number "4";
chr16	StringTie	transcript	2513991	2520119	1000	-	.	gene_id "MSTRG.67119"; transcript_id "MSTRG.67119.12";
chr16	StringTie	exon	2513991	2514159	1000	-	.	gene_id "MSTRG.67119"; transcript_id "MSTRG.67119.12"; exon_number "1";
chr16	StringTie	exon	2519228	2519345	1000	-	.	gene_id "MSTRG.67119"; transcript_id "MSTRG.67119.12"; exon_number "2";
chr16	StringTie	exon	2519566	2519815	1000	-	.	gene_id "MSTRG.67119"; transcript_id "MSTRG.67119.12"; exon_number "3";
chr16	StringTie	exon	2519842	2520119	1000	-	.	gene_id "MSTRG.67119"; transcript_id "MSTRG.67119.12"; exon_number "4";
chr16	StringTie	transcript	2513992	2520276	1000	-	.	gene_id "MSTRG.67119"; transcript_id "MSTRG.67119.13";
chr16	StringTie	exon	2513992	2514159	1000	-	.	gene_id "MSTRG.67119"; transcript_id "MSTRG.67119.13"; exon_number "1";
chr16	StringTie	exon	2519240	2519345	1000	-	.	gene_id "MSTRG.67119"; transcript_id "MSTRG.67119.13"; exon_number "2";
chr16	StringTie	exon	2519566	2519901	1000	-	.	gene_id "MSTRG.67119"; transcript_id "MSTRG.67119.13"; exon_number "3";
chr16	StringTie	exon	2519967	2520276	1000	-	.	gene_id "MSTRG.67119"; transcript_id "MSTRG.67119.13"; exon_number "4";
chr16	StringTie	transcript	2514010	2520287	1000	-	.	gene_id "MSTRG.67119"; transcript_id "MSTRG.67119.14";
chr16	StringTie	exon	2514010	2514042	1000	-	.	gene_id "MSTRG.67119"; transcript_id "MSTRG.67119.14"; exon_number "1";
chr16	StringTie	exon	2514066	2514159	1000	-	.	gene_id "MSTRG.67119"; transcript_id "MSTRG.67119.14"; exon_number "2";
chr16	StringTie	exon	2519228	2519345	1000	-	.	gene_id "MSTRG.67119"; transcript_id "MSTRG.67119.14"; exon_number "3";
chr16	StringTie	exon	2519566	2519901	1000	-	.	gene_id "MSTRG.67119"; transcript_id "MSTRG.67119.14"; exon_number "4";
chr16	StringTie	exon	2519967	2520287	1000	-	.	gene_id "MSTRG.67119"; transcript_id "MSTRG.67119.14"; exon_number "5";
chr16	StringTie	transcript	2514012	2519965	1000	-	.	gene_id "MSTRG.67119"; transcript_id "MSTRG.67119.15";
chr16	StringTie	exon	2514012	2514159	1000	-	.	gene_id "MSTRG.67119"; transcript_id "MSTRG.67119.15"; exon_number "1";
chr16	StringTie	exon	2519228	2519375	1000	-	.	gene_id "MSTRG.67119"; transcript_id "MSTRG.67119.15"; exon_number "2";
chr16	StringTie	exon	2519763	2519965	1000	-	.	gene_id "MSTRG.67119"; transcript_id "MSTRG.67119.15"; exon_number "3";
chr16	StringTie	transcript	2514018	2520345	1000	-	.	gene_id "MSTRG.67119"; transcript_id "MSTRG.67119.16";
chr16	StringTie	exon	2514018	2514172	1000	-	.	gene_id "MSTRG.67119"; transcript_id "MSTRG.67119.16"; exon_number "1";
chr16	StringTie	exon	2519270	2519302	1000	-	.	gene_id "MSTRG.67119"; transcript_id "MSTRG.67119.16"; exon_number "2";
chr16	StringTie	exon	2519327	2519393	1000	-	.	gene_id "MSTRG.67119"; transcript_id "MSTRG.67119.16"; exon_number "3";
chr16	StringTie	exon	2519648	2519748	1000	-	.	gene_id "MSTRG.67119"; transcript_id "MSTRG.67119.16"; exon_number "4";
chr16	StringTie	exon	2519791	2519901	1000	-	.	gene_id "MSTRG.67119"; transcript_id "MSTRG.67119.16"; exon_number "5";
chr16	StringTie	exon	2519967	2520345	1000	-	.	gene_id "MSTRG.67119"; transcript_id "MSTRG.67119.16"; exon_number "6";
chr16	StringTie	transcript	2514019	2519975	1000	-	.	gene_id "MSTRG.67119"; transcript_id "MSTRG.67119.17";
chr16	StringTie	exon	2514019	2514159	1000	-	.	gene_id "MSTRG.67119"; transcript_id "MSTRG.67119.17"; exon_number "1";
chr16	StringTie	exon	2519231	2519393	1000	-	.	gene_id "MSTRG.67119"; transcript_id "MSTRG.67119.17"; exon_number "2";
chr16	StringTie	exon	2519595	2519975	1000	-	.	gene_id "MSTRG.67119"; transcript_id "MSTRG.67119.17"; exon_number "3";
chr16	StringTie	transcript	2514061	2520176	1000	-	.	gene_id "MSTRG.67119"; transcript_id "MSTRG.67119.18";
chr16	StringTie	exon	2514061	2514174	1000	-	.	gene_id "MSTRG.67119"; transcript_id "MSTRG.67119.18"; exon_number "1";
chr16	StringTie	exon	2519231	2519393	1000	-	.	gene_id "MSTRG.67119"; transcript_id "MSTRG.67119.18"; exon_number "2";
chr16	StringTie	exon	2519562	2519748	1000	-	.	gene_id "MSTRG.67119"; transcript_id "MSTRG.67119.18"; exon_number "3";
chr16	StringTie	exon	2519791	2520176	1000	-	.	gene_id "MSTRG.67119"; transcript_id "MSTRG.67119.18"; exon_number "4";
chr16	StringTie	transcript	2519129	2520162	1000	-	.	gene_id "MSTRG.67119"; transcript_id "MSTRG.67119.19";
chr16	StringTie	exon	2519129	2519322	1000	-	.	gene_id "MSTRG.67119"; transcript_id "MSTRG.67119.19"; exon_number "1";
chr16	StringTie	exon	2519346	2519393	1000	-	.	gene_id "MSTRG.67119"; transcript_id "MSTRG.67119.19"; exon_number "2";
chr16	StringTie	exon	2519648	2519901	1000	-	.	gene_id "MSTRG.67119"; transcript_id "MSTRG.67119.19"; exon_number "3";
chr16	StringTie	exon	2519967	2520162	1000	-	.	gene_id "MSTRG.67119"; transcript_id "MSTRG.67119.19"; exon_number "4";
chr16	StringTie	transcript	2513766	2520218	1000	-	.	gene_id "MSTRG.67119"; transcript_id "MSTRG.67119.2";
chr16	StringTie	exon	2513766	2514000	1000	-	.	gene_id "MSTRG.67119"; transcript_id "MSTRG.67119.2"; exon_number "1";
chr16	StringTie	exon	2514054	2514172	1000	-	.	gene_id "MSTRG.67119"; transcript_id "MSTRG.67119.2"; exon_number "2";
chr16	StringTie	exon	2519270	2519393	1000	-	.	gene_id "MSTRG.67119"; transcript_id "MSTRG.67119.2"; exon_number "3";
chr16	StringTie	exon	2519704	2519901	1000	-	.	gene_id "MSTRG.67119"; transcript_id "MSTRG.67119.2"; exon_number "4";
chr16	StringTie	exon	2519967	2520218	1000	-	.	gene_id "MSTRG.67119"; transcript_id "MSTRG.67119.2"; exon_number "5";
chr16	StringTie	transcript	2519177	2520129	1000	-	.	gene_id "MSTRG.67119"; transcript_id "MSTRG.67119.20";
chr16	StringTie	exon	2519177	2519393	1000	-	.	gene_id "MSTRG.67119"; transcript_id "MSTRG.67119.20"; exon_number "1";
chr16	StringTie	exon	2519704	2519815	1000	-	.	gene_id "MSTRG.67119"; transcript_id "MSTRG.67119.20"; exon_number "2";
chr16	StringTie	exon	2519924	2520129	1000	-	.	gene_id "MSTRG.67119"; transcript_id "MSTRG.67119.20"; exon_number "3";
chr16	StringTie	transcript	2519177	2520129	1000	-	.	gene_id "MSTRG.67119"; transcript_id "MSTRG.67119.21";
chr16	StringTie	exon	2519177	2519393	1000	-	.	gene_id "MSTRG.67119"; transcript_id "MSTRG.67119.21"; exon_number "1";
chr16	StringTie	exon	2519704	2519748	1000	-	.	gene_id "MSTRG.67119"; transcript_id "MSTRG.67119.21"; exon_number "2";
chr16	StringTie	exon	2519950	2520129	1000	-	.	gene_id "MSTRG.67119"; transcript_id "MSTRG.67119.21"; exon_number "3";
chr16	StringTie	transcript	2519196	2520133	1000	-	.	gene_id "MSTRG.67119"; transcript_id "MSTRG.67119.22";
chr16	StringTie	exon	2519196	2519375	1000	-	.	gene_id "MSTRG.67119"; transcript_id "MSTRG.67119.22"; exon_number "1";
chr16	StringTie	exon	2519566	2520133	1000	-	.	gene_id "MSTRG.67119"; transcript_id "MSTRG.67119.22"; exon_number "2";
chr16	StringTie	transcript	2519200	2520262	1000	-	.	gene_id "MSTRG.67119"; transcript_id "MSTRG.67119.23";
chr16	StringTie	exon	2519200	2519375	1000	-	.	gene_id "MSTRG.67119"; transcript_id "MSTRG.67119.23"; exon_number "1";
chr16	StringTie	exon	2519587	2519792	1000	-	.	gene_id "MSTRG.67119"; transcript_id "MSTRG.67119.23"; exon_number "2";
chr16	StringTie	exon	2519960	2520262	1000	-	.	gene_id "MSTRG.67119"; transcript_id "MSTRG.67119.23"; exon_number "3";
chr16	StringTie	transcript	2519201	2520218	1000	-	.	gene_id "MSTRG.67119"; transcript_id "MSTRG.67119.24";
chr16	StringTie	exon	2519201	2519393	1000	-	.	gene_id "MSTRG.67119"; transcript_id "MSTRG.67119.24"; exon_number "1";
chr16	StringTie	exon	2519704	2519815	1000	-	.	gene_id "MSTRG.67119"; transcript_id "MSTRG.67119.24"; exon_number "2";
chr16	StringTie	exon	2520053	2520218	1000	-	.	gene_id "MSTRG.67119"; transcript_id "MSTRG.67119.24"; exon_number "3";
chr16	StringTie	transcript	2519209	2520221	1000	-	.	gene_id "MSTRG.67119"; transcript_id "MSTRG.67119.25";
chr16	StringTie	exon	2519209	2519375	1000	-	.	gene_id "MSTRG.67119"; transcript_id "MSTRG.67119.25"; exon_number "1";
chr16	StringTie	exon	2519578	2519795	1000	-	.	gene_id "MSTRG.67119"; transcript_id "MSTRG.67119.25"; exon_number "2";
chr16	StringTie	exon	2519974	2520221	1000	-	.	gene_id "MSTRG.67119"; transcript_id "MSTRG.67119.25"; exon_number "3";
chr16	StringTie	transcript	2519213	2520176	1000	-	.	gene_id "MSTRG.67119"; transcript_id "MSTRG.67119.26";
chr16	StringTie	exon	2519213	2519375	1000	-	.	gene_id "MSTRG.67119"; transcript_id "MSTRG.67119.26"; exon_number "1";
chr16	StringTie	exon	2519816	2519901	1000	-	.	gene_id "MSTRG.67119"; transcript_id "MSTRG.67119.26"; exon_number "2";
chr16	StringTie	exon	2519967	2520176	1000	-	.	gene_id "MSTRG.67119"; transcript_id "MSTRG.67119.26"; exon_number "3";
chr16	StringTie	transcript	2519216	2520218	1000	-	.	gene_id "MSTRG.67119"; transcript_id "MSTRG.67119.27";
chr16	StringTie	exon	2519216	2519393	1000	-	.	gene_id "MSTRG.67119"; transcript_id "MSTRG.67119.27"; exon_number "1";
chr16	StringTie	exon	2519595	2519901	1000	-	.	gene_id "MSTRG.67119"; transcript_id "MSTRG.67119.27"; exon_number "2";
chr16	StringTie	exon	2519967	2520218	1000	-	.	gene_id "MSTRG.67119"; transcript_id "MSTRG.67119.27"; exon_number "3";
chr16	StringTie	transcript	2519217	2520158	1000	-	.	gene_id "MSTRG.67119"; transcript_id "MSTRG.67119.28";
chr16	StringTie	exon	2519217	2519393	1000	-	.	gene_id "MSTRG.67119"; transcript_id "MSTRG.67119.28"; exon_number "1";
chr16	StringTie	exon	2519651	2519730	1000	-	.	gene_id "MSTRG.67119"; transcript_id "MSTRG.67119.28"; exon_number "2";
chr16	StringTie	exon	2519791	2520158	1000	-	.	gene_id "MSTRG.67119"; transcript_id "MSTRG.67119.28"; exon_number "3";
chr16	StringTie	transcript	2519217	2520106	1000	-	.	gene_id "MSTRG.67119"; transcript_id "MSTRG.67119.29";
chr16	StringTie	exon	2519217	2519393	1000	-	.	gene_id "MSTRG.67119"; transcript_id "MSTRG.67119.29"; exon_number "1";
chr16	StringTie	exon	2519902	2520106	1000	-	.	gene_id "MSTRG.67119"; transcript_id "MSTRG.67119.29"; exon_number "2";
chr16	StringTie	transcript	2513943	2520125	1000	-	.	gene_id "MSTRG.67119"; transcript_id "MSTRG.67119.3";
chr16	StringTie	exon	2513943	2514065	1000	-	.	gene_id "MSTRG.67119"; transcript_id "MSTRG.67119.3"; exon_number "1";
chr16	StringTie	exon	2514160	2514180	1000	-	.	gene_id "MSTRG.67119"; transcript_id "MSTRG.67119.3"; exon_number "2";
chr16	StringTie	exon	2519215	2519345	1000	-	.	gene_id "MSTRG.67119"; transcript_id "MSTRG.67119.3"; exon_number "3";
chr16	StringTie	exon	2519587	2520125	1000	-	.	gene_id "MSTRG.67119"; transcript_id "MSTRG.67119.3"; exon_number "4";
chr16	StringTie	transcript	2519217	2520181	1000	-	.	gene_id "MSTRG.67119"; transcript_id "MSTRG.67119.30";
chr16	StringTie	exon	2519217	2519393	1000	-	.	gene_id "MSTRG.67119"; transcript_id "MSTRG.67119.30"; exon_number "1";
chr16	StringTie	exon	2519767	2520181	1000	-	.	gene_id "MSTRG.67119"; transcript_id "MSTRG.67119.30"; exon_number "2";
chr16	StringTie	transcript	2519217	2520065	1000	-	.	gene_id "MSTRG.67119"; transcript_id "MSTRG.67119.31";
chr16	StringTie	exon	2519217	2519393	1000	-	.	gene_id "MSTRG.67119"; transcript_id "MSTRG.67119.31"; exon_number "1";
chr16	StringTie	exon	2519704	2519730	1000	-	.	gene_id "MSTRG.67119"; transcript_id "MSTRG.67119.31"; exon_number "2";
chr16	StringTie	exon	2519791	2520065	1000	-	.	gene_id "MSTRG.67119"; transcript_id "MSTRG.67119.31"; exon_number "3";
chr16	StringTie	transcript	2519217	2520139	1000	-	.	gene_id "MSTRG.67119"; transcript_id "MSTRG.67119.32";
chr16	StringTie	exon	2519217	2519345	1000	-	.	gene_id "MSTRG.67119"; transcript_id "MSTRG.67119.32"; exon_number "1";
chr16	StringTie	exon	2519587	2519750	1000	-	.	gene_id "MSTRG.67119"; transcript_id "MSTRG.67119.32"; exon_number "2";
chr16	StringTie	exon	2519960	2520139	1000	-	.	gene_id "MSTRG.67119"; transcript_id "MSTRG.67119.32"; exon_number "3";
chr16	StringTie	transcript	2519217	2520218	1000	-	.	gene_id "MSTRG.67119"; transcript_id "MSTRG.67119.33";
chr16	StringTie	exon	2519217	2519393	1000	-	.	gene_id "MSTRG.67119"; transcript_id "MSTRG.67119.33"; exon_number "1";
chr16	StringTie	exon	2519611	2519901	1000	-	.	gene_id "MSTRG.67119"; transcript_id "MSTRG.67119.33"; exon_number "2";
chr16	StringTie	exon	2519967	2520218	1000	-	.	gene_id "MSTRG.67119"; transcript_id "MSTRG.67119.33"; exon_number "3";
chr16	StringTie	transcript	2519217	2520218	1000	-	.	gene_id "MSTRG.67119"; transcript_id "MSTRG.67119.34";
chr16	StringTie	exon	2519217	2519393	1000	-	.	gene_id "MSTRG.67119"; transcript_id "MSTRG.67119.34"; exon_number "1";
chr16	StringTie	exon	2519651	2519815	1000	-	.	gene_id "MSTRG.67119"; transcript_id "MSTRG.67119.34"; exon_number "2";
chr16	StringTie	exon	2520173	2520218	1000	-	.	gene_id "MSTRG.67119"; transcript_id "MSTRG.67119.34"; exon_number "3";
chr16	StringTie	transcript	2519217	2520106	1000	-	.	gene_id "MSTRG.67119"; transcript_id "MSTRG.67119.35";
chr16	StringTie	exon	2519217	2519371	1000	-	.	gene_id "MSTRG.67119"; transcript_id "MSTRG.67119.35"; exon_number "1";
chr16	StringTie	exon	2519791	2519874	1000	-	.	gene_id "MSTRG.67119"; transcript_id "MSTRG.67119.35"; exon_number "2";
chr16	StringTie	exon	2519917	2520106	1000	-	.	gene_id "MSTRG.67119"; transcript_id "MSTRG.67119.35"; exon_number "3";
chr16	StringTie	transcript	2519217	2520059	1000	-	.	gene_id "MSTRG.67119"; transcript_id "MSTRG.67119.36";
chr16	StringTie	exon	2519217	2519393	1000	-	.	gene_id "MSTRG.67119"; transcript_id "MSTRG.67119.36"; exon_number "1";
chr16	StringTie	exon	2519651	2519792	1000	-	.	gene_id "MSTRG.67119"; transcript_id "MSTRG.67119.36"; exon_number "2";
chr16	StringTie	exon	2519842	2520059	1000	-	.	gene_id "MSTRG.67119"; transcript_id "MSTRG.67119.36"; exon_number "3";
chr16	StringTie	transcript	2519217	2520218	1000	-	.	gene_id "MSTRG.67119"; transcript_id "MSTRG.67119.37";
chr16	StringTie	exon	2519217	2519375	1000	-	.	gene_id "MSTRG.67119"; transcript_id "MSTRG.67119.37"; exon_number "1";
chr16	StringTie	exon	2519704	2519815	1000	-	.	gene_id "MSTRG.67119"; transcript_id "MSTRG.67119.37"; exon_number "2";
chr16	StringTie	exon	2519924	2520218	1000	-	.	gene_id "MSTRG.67119"; transcript_id "MSTRG.67119.37"; exon_number "3";
chr16	StringTie	transcript	2519217	2519941	1000	-	.	gene_id "MSTRG.67119"; transcript_id "MSTRG.67119.38";
chr16	StringTie	exon	2519217	2519345	1000	-	.	gene_id "MSTRG.67119"; transcript_id "MSTRG.67119.38"; exon_number "1";
chr16	StringTie	exon	2519566	2519792	1000	-	.	gene_id "MSTRG.67119"; transcript_id "MSTRG.67119.38"; exon_number "2";
chr16	StringTie	exon	2519842	2519941	1000	-	.	gene_id "MSTRG.67119"; transcript_id "MSTRG.67119.38"; exon_number "3";
chr16	StringTie	transcript	2519217	2520065	1000	-	.	gene_id "MSTRG.67119"; transcript_id "MSTRG.67119.39";
chr16	StringTie	exon	2519217	2519393	1000	-	.	gene_id "MSTRG.67119"; transcript_id "MSTRG.67119.39"; exon_number "1";
chr16	StringTie	exon	2519704	2519901	1000	-	.	gene_id "MSTRG.67119"; transcript_id "MSTRG.67119.39"; exon_number "2";
chr16	StringTie	exon	2519924	2520065	1000	-	.	gene_id "MSTRG.67119"; transcript_id "MSTRG.67119.39"; exon_number "3";
chr16	StringTie	transcript	2513950	2520205	1000	-	.	gene_id "MSTRG.67119"; transcript_id "MSTRG.67119.4";
chr16	StringTie	exon	2513950	2514159	1000	-	.	gene_id "MSTRG.67119"; transcript_id "MSTRG.67119.4"; exon_number "1";
chr16	StringTie	exon	2519228	2519345	1000	-	.	gene_id "MSTRG.67119"; transcript_id "MSTRG.67119.4"; exon_number "2";
chr16	StringTie	exon	2519587	2520205	1000	-	.	gene_id "MSTRG.67119"; transcript_id "MSTRG.67119.4"; exon_number "3";
chr16	StringTie	transcript	2519217	2520129	1000	-	.	gene_id "MSTRG.67119"; transcript_id "MSTRG.67119.40";
chr16	StringTie	exon	2519217	2519393	1000	-	.	gene_id "MSTRG.67119"; transcript_id "MSTRG.67119.40"; exon_number "1";
chr16	StringTie	exon	2519704	2519815	1000	-	.	gene_id "MSTRG.67119"; transcript_id "MSTRG.67119.40"; exon_number "2";
chr16	StringTie	exon	2519939	2520129	1000	-	.	gene_id "MSTRG.67119"; transcript_id "MSTRG.67119.40"; exon_number "3";
chr16	StringTie	transcript	2519217	2520256	1000	-	.	gene_id "MSTRG.67119"; transcript_id "MSTRG.67119.41";
chr16	StringTie	exon	2519217	2519393	1000	-	.	gene_id "MSTRG.67119"; transcript_id "MSTRG.67119.41"; exon_number "1";
chr16	StringTie	exon	2519704	2519901	1000	-	.	gene_id "MSTRG.67119"; transcript_id "MSTRG.67119.41"; exon_number "2";
chr16	StringTie	exon	2520077	2520256	1000	-	.	gene_id "MSTRG.67119"; transcript_id "MSTRG.67119.41"; exon_number "3";
chr16	StringTie	transcript	2519217	2520215	1000	-	.	gene_id "MSTRG.67119"; transcript_id "MSTRG.67119.42";
chr16	StringTie	exon	2519217	2519393	1000	-	.	gene_id "MSTRG.67119"; transcript_id "MSTRG.67119.42"; exon_number "1";
chr16	StringTie	exon	2519704	2519888	1000	-	.	gene_id "MSTRG.67119"; transcript_id "MSTRG.67119.42"; exon_number "2";
chr16	StringTie	exon	2520053	2520215	1000	-	.	gene_id "MSTRG.67119"; transcript_id "MSTRG.67119.42"; exon_number "3";
chr16	StringTie	transcript	2519217	2520009	1000	-	.	gene_id "MSTRG.67119"; transcript_id "MSTRG.67119.43";
chr16	StringTie	exon	2519217	2519393	1000	-	.	gene_id "MSTRG.67119"; transcript_id "MSTRG.67119.43"; exon_number "1";
chr16	StringTie	exon	2519704	2519724	1000	-	.	gene_id "MSTRG.67119"; transcript_id "MSTRG.67119.43"; exon_number "2";
chr16	StringTie	exon	2519974	2520009	1000	-	.	gene_id "MSTRG.67119"; transcript_id "MSTRG.67119.43"; exon_number "3";
chr16	StringTie	transcript	2519217	2520065	1000	-	.	gene_id "MSTRG.67119"; transcript_id "MSTRG.67119.44";
chr16	StringTie	exon	2519217	2519393	1000	-	.	gene_id "MSTRG.67119"; transcript_id "MSTRG.67119.44"; exon_number "1";
chr16	StringTie	exon	2519704	2519730	1000	-	.	gene_id "MSTRG.67119"; transcript_id "MSTRG.67119.44"; exon_number "2";
chr16	StringTie	exon	2519791	2519901	1000	-	.	gene_id "MSTRG.67119"; transcript_id "MSTRG.67119.44"; exon_number "3";
chr16	StringTie	exon	2519924	2520065	1000	-	.	gene_id "MSTRG.67119"; transcript_id "MSTRG.67119.44"; exon_number "4";
chr16	StringTie	transcript	2519218	2520218	1000	-	.	gene_id "MSTRG.67119"; transcript_id "MSTRG.67119.45";
chr16	StringTie	exon	2519218	2519345	1000	-	.	gene_id "MSTRG.67119"; transcript_id "MSTRG.67119.45"; exon_number "1";
chr16	StringTie	exon	2519587	2520020	1000	-	.	gene_id "MSTRG.67119"; transcript_id "MSTRG.67119.45"; exon_number "2";
chr16	StringTie	exon	2520053	2520218	1000	-	.	gene_id "MSTRG.67119"; transcript_id "MSTRG.67119.45"; exon_number "3";
chr16	StringTie	transcript	2519219	2520187	1000	-	.	gene_id "MSTRG.67119"; transcript_id "MSTRG.67119.46";
chr16	StringTie	exon	2519219	2519345	1000	-	.	gene_id "MSTRG.67119"; transcript_id "MSTRG.67119.46"; exon_number "1";
chr16	StringTie	exon	2519587	2519795	1000	-	.	gene_id "MSTRG.67119"; transcript_id "MSTRG.67119.46"; exon_number "2";
chr16	StringTie	exon	2519974	2520187	1000	-	.	gene_id "MSTRG.67119"; transcript_id "MSTRG.67119.46"; exon_number "3";
chr16	StringTie	transcript	2519220	2520125	1000	-	.	gene_id "MSTRG.67119"; transcript_id "MSTRG.67119.47";
chr16	StringTie	exon	2519220	2519393	1000	-	.	gene_id "MSTRG.67119"; transcript_id "MSTRG.67119.47"; exon_number "1";
chr16	StringTie	exon	2519651	2519795	1000	-	.	gene_id "MSTRG.67119"; transcript_id "MSTRG.67119.47"; exon_number "2";
chr16	StringTie	exon	2519974	2520125	1000	-	.	gene_id "MSTRG.67119"; transcript_id "MSTRG.67119.47"; exon_number "3";
chr16	StringTie	transcript	2519220	2520201	1000	-	.	gene_id "MSTRG.67119"; transcript_id "MSTRG.67119.48";
chr16	StringTie	exon	2519220	2519393	1000	-	.	gene_id "MSTRG.67119"; transcript_id "MSTRG.67119.48"; exon_number "1";
chr16	StringTie	exon	2519595	2519795	1000	-	.	gene_id "MSTRG.67119"; transcript_id "MSTRG.67119.48"; exon_number "2";
chr16	StringTie	exon	2519974	2520201	1000	-	.	gene_id "MSTRG.67119"; transcript_id "MSTRG.67119.48"; exon_number "3";
chr16	StringTie	transcript	2519221	2520182	1000	-	.	gene_id "MSTRG.67119"; transcript_id "MSTRG.67119.49";
chr16	StringTie	exon	2519221	2519393	1000	-	.	gene_id "MSTRG.67119"; transcript_id "MSTRG.67119.49"; exon_number "1";
chr16	StringTie	exon	2519595	2519750	1000	-	.	gene_id "MSTRG.67119"; transcript_id "MSTRG.67119.49"; exon_number "2";
chr16	StringTie	exon	2519960	2520182	1000	-	.	gene_id "MSTRG.67119"; transcript_id "MSTRG.67119.49"; exon_number "3";
chr16	StringTie	transcript	2513963	2527065	1000	-	.	gene_id "MSTRG.67119"; transcript_id "MSTRG.67119.5";
chr16	StringTie	exon	2513963	2514159	1000	-	.	gene_id "MSTRG.67119"; transcript_id "MSTRG.67119.5"; exon_number "1";
chr16	StringTie	exon	2519228	2519393	1000	-	.	gene_id "MSTRG.67119"; transcript_id "MSTRG.67119.5"; exon_number "2";
chr16	StringTie	exon	2519704	2519901	1000	-	.	gene_id "MSTRG.67119"; transcript_id "MSTRG.67119.5"; exon_number "3";
chr16	StringTie	exon	2521195	2525454	1000	-	.	gene_id "MSTRG.67119"; transcript_id "MSTRG.67119.5"; exon_number "4";
chr16	StringTie	exon	2526903	2527065	1000	-	.	gene_id "MSTRG.67119"; transcript_id "MSTRG.67119.5"; exon_number "5";
chr16	StringTie	transcript	2519224	2520218	1000	-	.	gene_id "MSTRG.67119"; transcript_id "MSTRG.67119.50";
chr16	StringTie	exon	2519224	2519345	1000	-	.	gene_id "MSTRG.67119"; transcript_id "MSTRG.67119.50"; exon_number "1";
chr16	StringTie	exon	2519566	2519815	1000	-	.	gene_id "MSTRG.67119"; transcript_id "MSTRG.67119.50"; exon_number "2";
chr16	StringTie	exon	2519924	2520218	1000	-	.	gene_id "MSTRG.67119"; transcript_id "MSTRG.67119.50"; exon_number "3";
chr16	StringTie	transcript	2519226	2520185	1000	-	.	gene_id "MSTRG.67119"; transcript_id "MSTRG.67119.51";
chr16	StringTie	exon	2519226	2519393	1000	-	.	gene_id "MSTRG.67119"; transcript_id "MSTRG.67119.51"; exon_number "1";
chr16	StringTie	exon	2520101	2520185	1000	-	.	gene_id "MSTRG.67119"; transcript_id "MSTRG.67119.51"; exon_number "2";
chr16	StringTie	transcript	2519226	2520184	1000	-	.	gene_id "MSTRG.67119"; transcript_id "MSTRG.67119.52";
chr16	StringTie	exon	2519226	2519345	1000	-	.	gene_id "MSTRG.67119"; transcript_id "MSTRG.67119.52"; exon_number "1";
chr16	StringTie	exon	2519587	2519874	1000	-	.	gene_id "MSTRG.67119"; transcript_id "MSTRG.67119.52"; exon_number "2";
chr16	StringTie	exon	2520101	2520184	1000	-	.	gene_id "MSTRG.67119"; transcript_id "MSTRG.67119.52"; exon_number "3";
chr16	StringTie	transcript	2519236	2520218	1000	-	.	gene_id "MSTRG.67119"; transcript_id "MSTRG.67119.53";
chr16	StringTie	exon	2519236	2519393	1000	-	.	gene_id "MSTRG.67119"; transcript_id "MSTRG.67119.53"; exon_number "1";
chr16	StringTie	exon	2519595	2519703	1000	-	.	gene_id "MSTRG.67119"; transcript_id "MSTRG.67119.53"; exon_number "2";
chr16	StringTie	exon	2519767	2519815	1000	-	.	gene_id "MSTRG.67119"; transcript_id "MSTRG.67119.53"; exon_number "3";
chr16	StringTie	exon	2520107	2520218	1000	-	.	gene_id "MSTRG.67119"; transcript_id "MSTRG.67119.53"; exon_number "4";
chr16	StringTie	transcript	2519248	2519973	1000	-	.	gene_id "MSTRG.67119"; transcript_id "MSTRG.67119.54";
chr16	StringTie	exon	2519248	2519393	1000	-	.	gene_id "MSTRG.67119"; transcript_id "MSTRG.67119.54"; exon_number "1";
chr16	StringTie	exon	2519648	2519792	1000	-	.	gene_id "MSTRG.67119"; transcript_id "MSTRG.67119.54"; exon_number "2";
chr16	StringTie	exon	2519939	2519973	1000	-	.	gene_id "MSTRG.67119"; transcript_id "MSTRG.67119.54"; exon_number "3";
chr16	StringTie	transcript	2519300	2520218	1000	-	.	gene_id "MSTRG.67119"; transcript_id "MSTRG.67119.55";
chr16	StringTie	exon	2519300	2519393	1000	-	.	gene_id "MSTRG.67119"; transcript_id "MSTRG.67119.55"; exon_number "1";
chr16	StringTie	exon	2519648	2519815	1000	-	.	gene_id "MSTRG.67119"; transcript_id "MSTRG.67119.55"; exon_number "2";
chr16	StringTie	exon	2519924	2520218	1000	-	.	gene_id "MSTRG.67119"; transcript_id "MSTRG.67119.55"; exon_number "3";
chr16	StringTie	transcript	2519409	2520139	1000	-	.	gene_id "MSTRG.67119"; transcript_id "MSTRG.67119.56";
chr16	StringTie	exon	2519409	2519874	1000	-	.	gene_id "MSTRG.67119"; transcript_id "MSTRG.67119.56"; exon_number "1";
chr16	StringTie	exon	2519902	2520139	1000	-	.	gene_id "MSTRG.67119"; transcript_id "MSTRG.67119.56"; exon_number "2";
chr16	StringTie	transcript	2519448	2520162	1000	-	.	gene_id "MSTRG.67119"; transcript_id "MSTRG.67119.57";
chr16	StringTie	exon	2519448	2519750	1000	-	.	gene_id "MSTRG.67119"; transcript_id "MSTRG.67119.57"; exon_number "1";
chr16	StringTie	exon	2519791	2519901	1000	-	.	gene_id "MSTRG.67119"; transcript_id "MSTRG.67119.57"; exon_number "2";
chr16	StringTie	exon	2519967	2520162	1000	-	.	gene_id "MSTRG.67119"; transcript_id "MSTRG.67119.57"; exon_number "3";
chr16	StringTie	transcript	2519473	2520014	1000	-	.	gene_id "MSTRG.67119"; transcript_id "MSTRG.67119.58";
chr16	StringTie	exon	2519473	2519673	1000	-	.	gene_id "MSTRG.67119"; transcript_id "MSTRG.67119.58"; exon_number "1";
chr16	StringTie	exon	2519816	2520014	1000	-	.	gene_id "MSTRG.67119"; transcript_id "MSTRG.67119.58"; exon_number "2";
chr16	StringTie	transcript	2519478	2520262	1000	-	.	gene_id "MSTRG.67119"; transcript_id "MSTRG.67119.59";
chr16	StringTie	exon	2519478	2519577	1000	-	.	gene_id "MSTRG.67119"; transcript_id "MSTRG.67119.59"; exon_number "1";
chr16	StringTie	exon	2519668	2519815	1000	-	.	gene_id "MSTRG.67119"; transcript_id "MSTRG.67119.59"; exon_number "2";
chr16	StringTie	exon	2520077	2520262	1000	-	.	gene_id "MSTRG.67119"; transcript_id "MSTRG.67119.59"; exon_number "3";
chr16	StringTie	transcript	2513965	2520218	1000	-	.	gene_id "MSTRG.67119"; transcript_id "MSTRG.67119.6";
chr16	StringTie	exon	2513965	2514042	1000	-	.	gene_id "MSTRG.67119"; transcript_id "MSTRG.67119.6"; exon_number "1";
chr16	StringTie	exon	2514066	2514172	1000	-	.	gene_id "MSTRG.67119"; transcript_id "MSTRG.67119.6"; exon_number "2";
chr16	StringTie	exon	2519270	2519393	1000	-	.	gene_id "MSTRG.67119"; transcript_id "MSTRG.67119.6"; exon_number "3";
chr16	StringTie	exon	2519651	2519815	1000	-	.	gene_id "MSTRG.67119"; transcript_id "MSTRG.67119.6"; exon_number "4";
chr16	StringTie	exon	2519924	2520218	1000	-	.	gene_id "MSTRG.67119"; transcript_id "MSTRG.67119.6"; exon_number "5";
chr16	StringTie	transcript	2519513	2520163	1000	-	.	gene_id "MSTRG.67119"; transcript_id "MSTRG.67119.60";
chr16	StringTie	exon	2519513	2519565	1000	-	.	gene_id "MSTRG.67119"; transcript_id "MSTRG.67119.60"; exon_number "1";
chr16	StringTie	exon	2519587	2519888	1000	-	.	gene_id "MSTRG.67119"; transcript_id "MSTRG.67119.60"; exon_number "2";
chr16	StringTie	exon	2520053	2520163	1000	-	.	gene_id "MSTRG.67119"; transcript_id "MSTRG.67119.60"; exon_number "3";
chr16	StringTie	transcript	2519538	2520122	1000	-	.	gene_id "MSTRG.67119"; transcript_id "MSTRG.67119.61";
chr16	StringTie	exon	2519538	2519565	1000	-	.	gene_id "MSTRG.67119"; transcript_id "MSTRG.67119.61"; exon_number "1";
chr16	StringTie	exon	2519587	2519792	1000	-	.	gene_id "MSTRG.67119"; transcript_id "MSTRG.67119.61"; exon_number "2";
chr16	StringTie	exon	2519974	2520122	1000	-	.	gene_id "MSTRG.67119"; transcript_id "MSTRG.67119.61"; exon_number "3";
chr16	StringTie	transcript	2519538	2520195	1000	-	.	gene_id "MSTRG.67119"; transcript_id "MSTRG.67119.62";
chr16	StringTie	exon	2519538	2519565	1000	-	.	gene_id "MSTRG.67119"; transcript_id "MSTRG.67119.62"; exon_number "1";
chr16	StringTie	exon	2519587	2520047	1000	-	.	gene_id "MSTRG.67119"; transcript_id "MSTRG.67119.62"; exon_number "2";
chr16	StringTie	exon	2520101	2520195	1000	-	.	gene_id "MSTRG.67119"; transcript_id "MSTRG.67119.62"; exon_number "3";
chr16	StringTie	transcript	2519538	2520074	1000	-	.	gene_id "MSTRG.67119"; transcript_id "MSTRG.67119.63";
chr16	StringTie	exon	2519538	2519577	1000	-	.	gene_id "MSTRG.67119"; transcript_id "MSTRG.67119.63"; exon_number "1";
chr16	StringTie	exon	2519668	2519750	1000	-	.	gene_id "MSTRG.67119"; transcript_id "MSTRG.67119.63"; exon_number "2";
chr16	StringTie	exon	2519960	2520074	1000	-	.	gene_id "MSTRG.67119"; transcript_id "MSTRG.67119.63"; exon_number "3";
chr16	StringTie	transcript	2519540	2520199	1000	-	.	gene_id "MSTRG.67119"; transcript_id "MSTRG.67119.64";
chr16	StringTie	exon	2519540	2519586	1000	-	.	gene_id "MSTRG.67119"; transcript_id "MSTRG.67119.64"; exon_number "1";
chr16	StringTie	exon	2519643	2519901	1000	-	.	gene_id "MSTRG.67119"; transcript_id "MSTRG.67119.64"; exon_number "2";
chr16	StringTie	exon	2519969	2520199	1000	-	.	gene_id "MSTRG.67119"; transcript_id "MSTRG.67119.64"; exon_number "3";
chr16	StringTie	transcript	2519541	2520221	1000	-	.	gene_id "MSTRG.67119"; transcript_id "MSTRG.67119.65";
chr16	StringTie	exon	2519541	2519565	1000	-	.	gene_id "MSTRG.67119"; transcript_id "MSTRG.67119.65"; exon_number "1";
chr16	StringTie	exon	2519599	2519901	1000	-	.	gene_id "MSTRG.67119"; transcript_id "MSTRG.67119.65"; exon_number "2";
chr16	StringTie	exon	2519967	2520221	1000	-	.	gene_id "MSTRG.67119"; transcript_id "MSTRG.67119.65"; exon_number "3";
chr16	StringTie	transcript	2519542	2520197	1000	-	.	gene_id "MSTRG.67119"; transcript_id "MSTRG.67119.66";
chr16	StringTie	exon	2519542	2519586	1000	-	.	gene_id "MSTRG.67119"; transcript_id "MSTRG.67119.66"; exon_number "1";
chr16	StringTie	exon	2519651	2519901	1000	-	.	gene_id "MSTRG.67119"; transcript_id "MSTRG.67119.66"; exon_number "2";
chr16	StringTie	exon	2519924	2520197	1000	-	.	gene_id "MSTRG.67119"; transcript_id "MSTRG.67119.66"; exon_number "3";
chr16	StringTie	transcript	2519542	2520218	1000	-	.	gene_id "MSTRG.67119"; transcript_id "MSTRG.67119.67";
chr16	StringTie	exon	2519542	2519673	1000	-	.	gene_id "MSTRG.67119"; transcript_id "MSTRG.67119.67"; exon_number "1";
chr16	StringTie	exon	2519704	2519901	1000	-	.	gene_id "MSTRG.67119"; transcript_id "MSTRG.67119.67"; exon_number "2";
chr16	StringTie	exon	2519967	2520218	1000	-	.	gene_id "MSTRG.67119"; transcript_id "MSTRG.67119.67"; exon_number "3";
chr16	StringTie	transcript	2519542	2520117	1000	-	.	gene_id "MSTRG.67119"; transcript_id "MSTRG.67119.68";
chr16	StringTie	exon	2519542	2519565	1000	-	.	gene_id "MSTRG.67119"; transcript_id "MSTRG.67119.68"; exon_number "1";
chr16	StringTie	exon	2519587	2519748	1000	-	.	gene_id "MSTRG.67119"; transcript_id "MSTRG.67119.68"; exon_number "2";
chr16	StringTie	exon	2519791	2520117	1000	-	.	gene_id "MSTRG.67119"; transcript_id "MSTRG.67119.68"; exon_number "3";
chr16	StringTie	transcript	2519543	2520191	1000	-	.	gene_id "MSTRG.67119"; transcript_id "MSTRG.67119.69";
chr16	StringTie	exon	2519543	2519577	1000	-	.	gene_id "MSTRG.67119"; transcript_id "MSTRG.67119.69"; exon_number "1";
chr16	StringTie	exon	2519668	2520082	1000	-	.	gene_id "MSTRG.67119"; transcript_id "MSTRG.67119.69"; exon_number "2";
chr16	StringTie	exon	2520165	2520191	1000	-	.	gene_id "MSTRG.67119"; transcript_id "MSTRG.67119.69"; exon_number "3";
chr16	StringTie	transcript	2513966	2520160	1000	-	.	gene_id "MSTRG.67119"; transcript_id "MSTRG.67119.7";
chr16	StringTie	exon	2513966	2514159	1000	-	.	gene_id "MSTRG.67119"; transcript_id "MSTRG.67119.7"; exon_number "1";
chr16	StringTie	exon	2519228	2519393	1000	-	.	gene_id "MSTRG.67119"; transcript_id "MSTRG.67119.7"; exon_number "2";
chr16	StringTie	exon	2519816	2520160	1000	-	.	gene_id "MSTRG.67119"; transcript_id "MSTRG.67119.7"; exon_number "3";
chr16	StringTie	transcript	2519544	2519985	1000	-	.	gene_id "MSTRG.67119"; transcript_id "MSTRG.67119.70";
chr16	StringTie	exon	2519544	2519565	1000	-	.	gene_id "MSTRG.67119"; transcript_id "MSTRG.67119.70"; exon_number "1";
chr16	StringTie	exon	2519704	2519985	1000	-	.	gene_id "MSTRG.67119"; transcript_id "MSTRG.67119.70"; exon_number "2";
chr16	StringTie	transcript	2519544	2520218	1000	-	.	gene_id "MSTRG.67119"; transcript_id "MSTRG.67119.71";
chr16	StringTie	exon	2519544	2519565	1000	-	.	gene_id "MSTRG.67119"; transcript_id "MSTRG.67119.71"; exon_number "1";
chr16	StringTie	exon	2519587	2519815	1000	-	.	gene_id "MSTRG.67119"; transcript_id "MSTRG.67119.71"; exon_number "2";
chr16	StringTie	exon	2519842	2520020	1000	-	.	gene_id "MSTRG.67119"; transcript_id "MSTRG.67119.71"; exon_number "3";
chr16	StringTie	exon	2520053	2520218	1000	-	.	gene_id "MSTRG.67119"; transcript_id "MSTRG.67119.71"; exon_number "4";
chr16	StringTie	transcript	2519547	2520200	1000	-	.	gene_id "MSTRG.67119"; transcript_id "MSTRG.67119.72";
chr16	StringTie	exon	2519547	2519748	1000	-	.	gene_id "MSTRG.67119"; transcript_id "MSTRG.67119.72"; exon_number "1";
chr16	StringTie	exon	2519791	2520018	1000	-	.	gene_id "MSTRG.67119"; transcript_id "MSTRG.67119.72"; exon_number "2";
chr16	StringTie	exon	2520053	2520200	1000	-	.	gene_id "MSTRG.67119"; transcript_id "MSTRG.67119.72"; exon_number "3";
chr16	StringTie	transcript	2519553	2519951	1000	-	.	gene_id "MSTRG.67119"; transcript_id "MSTRG.67119.73";
chr16	StringTie	exon	2519553	2519724	1000	-	.	gene_id "MSTRG.67119"; transcript_id "MSTRG.67119.73"; exon_number "1";
chr16	StringTie	exon	2519748	2519951	1000	-	.	gene_id "MSTRG.67119"; transcript_id "MSTRG.67119.73"; exon_number "2";
chr16	StringTie	transcript	2519557	2520146	1000	-	.	gene_id "MSTRG.67119"; transcript_id "MSTRG.67119.74";
chr16	StringTie	exon	2519557	2519748	1000	-	.	gene_id "MSTRG.67119"; transcript_id "MSTRG.67119.74"; exon_number "1";
chr16	StringTie	exon	2519882	2519901	1000	-	.	gene_id "MSTRG.67119"; transcript_id "MSTRG.67119.74"; exon_number "2";
chr16	StringTie	exon	2519967	2520146	1000	-	.	gene_id "MSTRG.67119"; transcript_id "MSTRG.67119.74"; exon_number "3";
chr16	StringTie	transcript	2519559	2520195	1000	-	.	gene_id "MSTRG.67119"; transcript_id "MSTRG.67119.75";
chr16	StringTie	exon	2519559	2519712	1000	-	.	gene_id "MSTRG.67119"; transcript_id "MSTRG.67119.75"; exon_number "1";
chr16	StringTie	exon	2519767	2520052	1000	-	.	gene_id "MSTRG.67119"; transcript_id "MSTRG.67119.75"; exon_number "2";
chr16	StringTie	exon	2520101	2520195	1000	-	.	gene_id "MSTRG.67119"; transcript_id "MSTRG.67119.75"; exon_number "3";
chr16	StringTie	transcript	2519561	2520085	1000	-	.	gene_id "MSTRG.67119"; transcript_id "MSTRG.67119.76";
chr16	StringTie	exon	2519561	2519792	1000	-	.	gene_id "MSTRG.67119"; transcript_id "MSTRG.67119.76"; exon_number "1";
chr16	StringTie	exon	2519816	2520085	1000	-	.	gene_id "MSTRG.67119"; transcript_id "MSTRG.67119.76"; exon_number "2";
chr16	StringTie	transcript	2519561	2519913	1000	-	.	gene_id "MSTRG.67119"; transcript_id "MSTRG.67119.77";
chr16	StringTie	exon	2519561	2519684	1000	-	.	gene_id "MSTRG.67119"; transcript_id "MSTRG.67119.77"; exon_number "1";
chr16	StringTie	exon	2519748	2519913	1000	-	.	gene_id "MSTRG.67119"; transcript_id "MSTRG.67119.77"; exon_number "2";
chr16	StringTie	transcript	2519566	2519998	1000	-	.	gene_id "MSTRG.67119"; transcript_id "MSTRG.67119.78";
chr16	StringTie	exon	2519566	2519750	1000	-	.	gene_id "MSTRG.67119"; transcript_id "MSTRG.67119.78"; exon_number "1";
chr16	StringTie	exon	2519791	2519998	1000	-	.	gene_id "MSTRG.67119"; transcript_id "MSTRG.67119.78"; exon_number "2";
chr16	StringTie	transcript	2519570	2520132	1000	-	.	gene_id "MSTRG.67119"; transcript_id "MSTRG.67119.79";
chr16	StringTie	exon	2519570	2519724	1000	-	.	gene_id "MSTRG.67119"; transcript_id "MSTRG.67119.79"; exon_number "1";
chr16	StringTie	exon	2519770	2520132	1000	-	.	gene_id "MSTRG.67119"; transcript_id "MSTRG.67119.79"; exon_number "2";
chr16	StringTie	transcript	2513968	2520218	1000	-	.	gene_id "MSTRG.67119"; transcript_id "MSTRG.67119.8";
chr16	StringTie	exon	2513968	2514159	1000	-	.	gene_id "MSTRG.67119"; transcript_id "MSTRG.67119.8"; exon_number "1";
chr16	StringTie	exon	2519228	2519251	1000	-	.	gene_id "MSTRG.67119"; transcript_id "MSTRG.67119.8"; exon_number "2";
chr16	StringTie	exon	2519546	2519901	1000	-	.	gene_id "MSTRG.67119"; transcript_id "MSTRG.67119.8"; exon_number "3";
chr16	StringTie	exon	2519967	2520218	1000	-	.	gene_id "MSTRG.67119"; transcript_id "MSTRG.67119.8"; exon_number "4";
chr16	StringTie	transcript	2519570	2520163	1000	-	.	gene_id "MSTRG.67119"; transcript_id "MSTRG.67119.80";
chr16	StringTie	exon	2519570	2519730	1000	-	.	gene_id "MSTRG.67119"; transcript_id "MSTRG.67119.80"; exon_number "1";
chr16	StringTie	exon	2519791	2519888	1000	-	.	gene_id "MSTRG.67119"; transcript_id "MSTRG.67119.80"; exon_number "2";
chr16	StringTie	exon	2520053	2520163	1000	-	.	gene_id "MSTRG.67119"; transcript_id "MSTRG.67119.80"; exon_number "3";
chr16	StringTie	transcript	2519573	2519977	1000	-	.	gene_id "MSTRG.67119"; transcript_id "MSTRG.67119.81";
chr16	StringTie	exon	2519573	2519724	1000	-	.	gene_id "MSTRG.67119"; transcript_id "MSTRG.67119.81"; exon_number "1";
chr16	StringTie	exon	2519791	2519977	1000	-	.	gene_id "MSTRG.67119"; transcript_id "MSTRG.67119.81"; exon_number "2";
chr16	StringTie	transcript	2519575	2519951	1000	-	.	gene_id "MSTRG.67119"; transcript_id "MSTRG.67119.82";
chr16	StringTie	exon	2519575	2519732	1000	-	.	gene_id "MSTRG.67119"; transcript_id "MSTRG.67119.82"; exon_number "1";
chr16	StringTie	exon	2519788	2519951	1000	-	.	gene_id "MSTRG.67119"; transcript_id "MSTRG.67119.82"; exon_number "2";
chr16	StringTie	transcript	2519600	2519967	1000	-	.	gene_id "MSTRG.67119"; transcript_id "MSTRG.67119.83";
chr16	StringTie	exon	2519600	2519792	1000	-	.	gene_id "MSTRG.67119"; transcript_id "MSTRG.67119.83"; exon_number "1";
chr16	StringTie	exon	2519829	2519967	1000	-	.	gene_id "MSTRG.67119"; transcript_id "MSTRG.67119.83"; exon_number "2";
chr16	StringTie	transcript	2522885	2527544	1000	-	.	gene_id "MSTRG.67119"; transcript_id "MSTRG.67119.84";
chr16	StringTie	exon	2522885	2525529	1000	-	.	gene_id "MSTRG.67119"; transcript_id "MSTRG.67119.84"; exon_number "1";
chr16	StringTie	exon	2527007	2527544	1000	-	.	gene_id "MSTRG.67119"; transcript_id "MSTRG.67119.84"; exon_number "2";
chr16	StringTie	transcript	2522954	2528746	1000	-	.	gene_id "MSTRG.67119"; transcript_id "MSTRG.67119.85";
chr16	StringTie	exon	2522954	2527046	1000	-	.	gene_id "MSTRG.67119"; transcript_id "MSTRG.67119.85"; exon_number "1";
chr16	StringTie	exon	2527835	2527857	1000	-	.	gene_id "MSTRG.67119"; transcript_id "MSTRG.67119.85"; exon_number "2";
chr16	StringTie	exon	2528474	2528746	1000	-	.	gene_id "MSTRG.67119"; transcript_id "MSTRG.67119.85"; exon_number "3";
chr16	StringTie	transcript	2523007	2527558	1000	-	.	gene_id "MSTRG.67119"; transcript_id "MSTRG.67119.86";
chr16	StringTie	exon	2523007	2524364	1000	-	.	gene_id "MSTRG.67119"; transcript_id "MSTRG.67119.86"; exon_number "1";
chr16	StringTie	exon	2524474	2526921	1000	-	.	gene_id "MSTRG.67119"; transcript_id "MSTRG.67119.86"; exon_number "2";
chr16	StringTie	exon	2527007	2527558	1000	-	.	gene_id "MSTRG.67119"; transcript_id "MSTRG.67119.86"; exon_number "3";
chr16	StringTie	transcript	2524368	2527081	1000	-	.	gene_id "MSTRG.67119"; transcript_id "MSTRG.67119.87";
chr16	StringTie	exon	2524368	2526218	1000	-	.	gene_id "MSTRG.67119"; transcript_id "MSTRG.67119.87"; exon_number "1";
chr16	StringTie	exon	2526652	2527081	1000	-	.	gene_id "MSTRG.67119"; transcript_id "MSTRG.67119.87"; exon_number "2";
chr16	StringTie	transcript	2524427	2527542	1000	-	.	gene_id "MSTRG.67119"; transcript_id "MSTRG.67119.88";
chr16	StringTie	exon	2524427	2525306	1000	-	.	gene_id "MSTRG.67119"; transcript_id "MSTRG.67119.88"; exon_number "1";
chr16	StringTie	exon	2527493	2527542	1000	-	.	gene_id "MSTRG.67119"; transcript_id "MSTRG.67119.88"; exon_number "2";
chr16	StringTie	transcript	2524516	2527557	1000	-	.	gene_id "MSTRG.67119"; transcript_id "MSTRG.67119.89";
chr16	StringTie	exon	2524516	2526921	1000	-	.	gene_id "MSTRG.67119"; transcript_id "MSTRG.67119.89"; exon_number "1";
chr16	StringTie	exon	2527007	2527046	1000	-	.	gene_id "MSTRG.67119"; transcript_id "MSTRG.67119.89"; exon_number "2";
chr16	StringTie	exon	2527360	2527557	1000	-	.	gene_id "MSTRG.67119"; transcript_id "MSTRG.67119.89"; exon_number "3";
chr16	StringTie	transcript	2513970	2520213	1000	-	.	gene_id "MSTRG.67119"; transcript_id "MSTRG.67119.9";
chr16	StringTie	exon	2513970	2514159	1000	-	.	gene_id "MSTRG.67119"; transcript_id "MSTRG.67119.9"; exon_number "1";
chr16	StringTie	exon	2519228	2519345	1000	-	.	gene_id "MSTRG.67119"; transcript_id "MSTRG.67119.9"; exon_number "2";
chr16	StringTie	exon	2519587	2519795	1000	-	.	gene_id "MSTRG.67119"; transcript_id "MSTRG.67119.9"; exon_number "3";
chr16	StringTie	exon	2520101	2520213	1000	-	.	gene_id "MSTRG.67119"; transcript_id "MSTRG.67119.9"; exon_number "4";
chr16	StringTie	transcript	2524576	2526667	1000	-	.	gene_id "MSTRG.67119"; transcript_id "MSTRG.67119.90";
chr16	StringTie	exon	2524576	2526000	1000	-	.	gene_id "MSTRG.67119"; transcript_id "MSTRG.67119.90"; exon_number "1";
chr16	StringTie	exon	2526652	2526667	1000	-	.	gene_id "MSTRG.67119"; transcript_id "MSTRG.67119.90"; exon_number "2";
chr16	StringTie	transcript	2524622	2527077	1000	-	.	gene_id "MSTRG.67119"; transcript_id "MSTRG.67119.91";
chr16	StringTie	exon	2524622	2525365	1000	-	.	gene_id "MSTRG.67119"; transcript_id "MSTRG.67119.91"; exon_number "1";
chr16	StringTie	exon	2527007	2527077	1000	-	.	gene_id "MSTRG.67119"; transcript_id "MSTRG.67119.91"; exon_number "2";
chr1	StringTie	transcript	91888767	91889476	1000	.	.	gene_id "MSTRG.6712"; transcript_id "MSTRG.6712.1";
chr1	StringTie	exon	91888767	91889476	1000	.	.	gene_id "MSTRG.6712"; transcript_id "MSTRG.6712.1"; exon_number "1";
chr16	StringTie	transcript	2516658	2517999	1000	+	.	gene_id "MSTRG.67120"; transcript_id "ENST00000624099"; gene_name "RP11-20I23.2"; ref_gene_id "ENSG00000279520";
chr16	StringTie	exon	2516658	2517999	1000	+	.	gene_id "MSTRG.67120"; transcript_id "ENST00000624099"; exon_number "1"; gene_name "RP11-20I23.2"; ref_gene_id "ENSG00000279520";
chr16	StringTie	transcript	2530316	2531417	1000	-	.	gene_id "MSTRG.67121"; transcript_id "ENST00000565480"; gene_name "CEMP1"; ref_gene_id "ENSG00000205923";
chr16	StringTie	exon	2530316	2530348	1000	-	.	gene_id "MSTRG.67121"; transcript_id "ENST00000565480"; exon_number "1"; gene_name "CEMP1"; ref_gene_id "ENSG00000205923";
chr16	StringTie	exon	2530932	2531417	1000	-	.	gene_id "MSTRG.67121"; transcript_id "ENST00000565480"; exon_number "2"; gene_name "CEMP1"; ref_gene_id "ENSG00000205923";
chr16	StringTie	transcript	2530035	2531408	1000	-	.	gene_id "MSTRG.67121"; transcript_id "ENST00000567119"; gene_name "CEMP1"; ref_gene_id "ENSG00000205923";
chr16	StringTie	exon	2530035	2531408	1000	-	.	gene_id "MSTRG.67121"; transcript_id "ENST00000567119"; exon_number "1"; gene_name "CEMP1"; ref_gene_id "ENSG00000205923";
chr16	StringTie	transcript	2531922	2532005	1000	-	.	gene_id "MSTRG.67121"; transcript_id "ENST00000581887"; gene_name "MIR3178"; ref_gene_id "ENSG00000266232";
chr16	StringTie	exon	2531922	2532005	1000	-	.	gene_id "MSTRG.67121"; transcript_id "ENST00000581887"; exon_number "1"; gene_name "MIR3178"; ref_gene_id "ENSG00000266232";
chr16	StringTie	transcript	2529613	2531408	1000	-	.	gene_id "MSTRG.67121"; transcript_id "MSTRG.67121.1";
chr16	StringTie	exon	2529613	2529841	1000	-	.	gene_id "MSTRG.67121"; transcript_id "MSTRG.67121.1"; exon_number "1";
chr16	StringTie	exon	2529873	2531408	1000	-	.	gene_id "MSTRG.67121"; transcript_id "MSTRG.67121.1"; exon_number "2";
chr16	StringTie	transcript	2529825	2531415	1000	-	.	gene_id "MSTRG.67121"; transcript_id "MSTRG.67121.2";
chr16	StringTie	exon	2529825	2529898	1000	-	.	gene_id "MSTRG.67121"; transcript_id "MSTRG.67121.2"; exon_number "1";
chr16	StringTie	exon	2530018	2531415	1000	-	.	gene_id "MSTRG.67121"; transcript_id "MSTRG.67121.2"; exon_number "2";
chr16	StringTie	transcript	2529944	2532630	1000	-	.	gene_id "MSTRG.67121"; transcript_id "MSTRG.67121.3";
chr16	StringTie	exon	2529944	2530703	1000	-	.	gene_id "MSTRG.67121"; transcript_id "MSTRG.67121.3"; exon_number "1";
chr16	StringTie	exon	2530885	2531925	1000	-	.	gene_id "MSTRG.67121"; transcript_id "MSTRG.67121.3"; exon_number "2";
chr16	StringTie	exon	2532506	2532630	1000	-	.	gene_id "MSTRG.67121"; transcript_id "MSTRG.67121.3"; exon_number "3";
chr16	StringTie	transcript	2529956	2537435	1000	-	.	gene_id "MSTRG.67121"; transcript_id "MSTRG.67121.4";
chr16	StringTie	exon	2529956	2530703	1000	-	.	gene_id "MSTRG.67121"; transcript_id "MSTRG.67121.4"; exon_number "1";
chr16	StringTie	exon	2530885	2537435	1000	-	.	gene_id "MSTRG.67121"; transcript_id "MSTRG.67121.4"; exon_number "2";
chr16	StringTie	transcript	2529996	2531457	1000	-	.	gene_id "MSTRG.67121"; transcript_id "MSTRG.67121.5";
chr16	StringTie	exon	2529996	2530739	1000	-	.	gene_id "MSTRG.67121"; transcript_id "MSTRG.67121.5"; exon_number "1";
chr16	StringTie	exon	2530768	2531457	1000	-	.	gene_id "MSTRG.67121"; transcript_id "MSTRG.67121.5"; exon_number "2";
chr16	StringTie	transcript	2530019	2532537	1000	-	.	gene_id "MSTRG.67121"; transcript_id "MSTRG.67121.6";
chr16	StringTie	exon	2530019	2530703	1000	-	.	gene_id "MSTRG.67121"; transcript_id "MSTRG.67121.6"; exon_number "1";
chr16	StringTie	exon	2530885	2532148	1000	-	.	gene_id "MSTRG.67121"; transcript_id "MSTRG.67121.6"; exon_number "2";
chr16	StringTie	exon	2532506	2532537	1000	-	.	gene_id "MSTRG.67121"; transcript_id "MSTRG.67121.6"; exon_number "3";
chr16	StringTie	transcript	2530030	2531417	1000	-	.	gene_id "MSTRG.67121"; transcript_id "MSTRG.67121.7";
chr16	StringTie	exon	2530030	2531114	1000	-	.	gene_id "MSTRG.67121"; transcript_id "MSTRG.67121.7"; exon_number "1";
chr16	StringTie	exon	2531201	2531417	1000	-	.	gene_id "MSTRG.67121"; transcript_id "MSTRG.67121.7"; exon_number "2";
chr16	StringTie	transcript	2530032	2531418	1000	-	.	gene_id "MSTRG.67121"; transcript_id "MSTRG.67121.8";
chr16	StringTie	exon	2530032	2530750	1000	-	.	gene_id "MSTRG.67121"; transcript_id "MSTRG.67121.8"; exon_number "1";
chr16	StringTie	exon	2530780	2531418	1000	-	.	gene_id "MSTRG.67121"; transcript_id "MSTRG.67121.8"; exon_number "2";
chr16	StringTie	transcript	2538003	2601095	1000	+	.	gene_id "MSTRG.67122"; transcript_id "ENST00000268673"; gene_name "PDPK1"; ref_gene_id "ENSG00000140992";
chr16	StringTie	exon	2538003	2538136	1000	+	.	gene_id "MSTRG.67122"; transcript_id "ENST00000268673"; exon_number "1"; gene_name "PDPK1"; ref_gene_id "ENSG00000140992";
chr16	StringTie	exon	2557703	2557963	1000	+	.	gene_id "MSTRG.67122"; transcript_id "ENST00000268673"; exon_number "2"; gene_name "PDPK1"; ref_gene_id "ENSG00000140992";
chr16	StringTie	exon	2561480	2561522	1000	+	.	gene_id "MSTRG.67122"; transcript_id "ENST00000268673"; exon_number "3"; gene_name "PDPK1"; ref_gene_id "ENSG00000140992";
chr16	StringTie	exon	2577425	2577500	1000	+	.	gene_id "MSTRG.67122"; transcript_id "ENST00000268673"; exon_number "4"; gene_name "PDPK1"; ref_gene_id "ENSG00000140992";
chr16	StringTie	exon	2581295	2581363	1000	+	.	gene_id "MSTRG.67122"; transcript_id "ENST00000268673"; exon_number "5"; gene_name "PDPK1"; ref_gene_id "ENSG00000140992";
chr16	StringTie	exon	2581607	2581703	1000	+	.	gene_id "MSTRG.67122"; transcript_id "ENST00000268673"; exon_number "6"; gene_name "PDPK1"; ref_gene_id "ENSG00000140992";
chr16	StringTie	exon	2583412	2583585	1000	+	.	gene_id "MSTRG.67122"; transcript_id "ENST00000268673"; exon_number "7"; gene_name "PDPK1"; ref_gene_id "ENSG00000140992";
chr16	StringTie	exon	2586676	2586893	1000	+	.	gene_id "MSTRG.67122"; transcript_id "ENST00000268673"; exon_number "8"; gene_name "PDPK1"; ref_gene_id "ENSG00000140992";
chr16	StringTie	exon	2595793	2595850	1000	+	.	gene_id "MSTRG.67122"; transcript_id "ENST00000268673"; exon_number "9"; gene_name "PDPK1"; ref_gene_id "ENSG00000140992";
chr16	StringTie	exon	2597123	2597275	1000	+	.	gene_id "MSTRG.67122"; transcript_id "ENST00000268673"; exon_number "10"; gene_name "PDPK1"; ref_gene_id "ENSG00000140992";
chr16	StringTie	exon	2597651	2601095	1000	+	.	gene_id "MSTRG.67122"; transcript_id "ENST00000268673"; exon_number "11"; gene_name "PDPK1"; ref_gene_id "ENSG00000140992";
chr16	StringTie	transcript	2682475	2709030	1000	+	.	gene_id "MSTRG.67122"; transcript_id "ENST00000301738"; gene_name "KCTD5"; ref_gene_id "ENSG00000167977";
chr16	StringTie	exon	2682475	2682800	1000	+	.	gene_id "MSTRG.67122"; transcript_id "ENST00000301738"; exon_number "1"; gene_name "KCTD5"; ref_gene_id "ENSG00000167977";
chr16	StringTie	exon	2695935	2696043	1000	+	.	gene_id "MSTRG.67122"; transcript_id "ENST00000301738"; exon_number "2"; gene_name "KCTD5"; ref_gene_id "ENSG00000167977";
chr16	StringTie	exon	2697906	2697997	1000	+	.	gene_id "MSTRG.67122"; transcript_id "ENST00000301738"; exon_number "3"; gene_name "KCTD5"; ref_gene_id "ENSG00000167977";
chr16	StringTie	exon	2699821	2699916	1000	+	.	gene_id "MSTRG.67122"; transcript_id "ENST00000301738"; exon_number "4"; gene_name "KCTD5"; ref_gene_id "ENSG00000167977";
chr16	StringTie	exon	2702353	2702478	1000	+	.	gene_id "MSTRG.67122"; transcript_id "ENST00000301738"; exon_number "5"; gene_name "KCTD5"; ref_gene_id "ENSG00000167977";
chr16	StringTie	exon	2707298	2709030	1000	+	.	gene_id "MSTRG.67122"; transcript_id "ENST00000301738"; exon_number "6"; gene_name "KCTD5"; ref_gene_id "ENSG00000167977";
chr16	StringTie	transcript	2537964	2603188	1000	+	.	gene_id "MSTRG.67122"; transcript_id "ENST00000342085"; gene_name "PDPK1"; ref_gene_id "ENSG00000140992";
chr16	StringTie	exon	2537964	2538136	1000	+	.	gene_id "MSTRG.67122"; transcript_id "ENST00000342085"; exon_number "1"; gene_name "PDPK1"; ref_gene_id "ENSG00000140992";
chr16	StringTie	exon	2557703	2557963	1000	+	.	gene_id "MSTRG.67122"; transcript_id "ENST00000342085"; exon_number "2"; gene_name "PDPK1"; ref_gene_id "ENSG00000140992";
chr16	StringTie	exon	2561480	2561522	1000	+	.	gene_id "MSTRG.67122"; transcript_id "ENST00000342085"; exon_number "3"; gene_name "PDPK1"; ref_gene_id "ENSG00000140992";
chr16	StringTie	exon	2561771	2561908	1000	+	.	gene_id "MSTRG.67122"; transcript_id "ENST00000342085"; exon_number "4"; gene_name "PDPK1"; ref_gene_id "ENSG00000140992";
chr16	StringTie	exon	2565553	2565697	1000	+	.	gene_id "MSTRG.67122"; transcript_id "ENST00000342085"; exon_number "5"; gene_name "PDPK1"; ref_gene_id "ENSG00000140992";
chr16	StringTie	exon	2566356	2566453	1000	+	.	gene_id "MSTRG.67122"; transcript_id "ENST00000342085"; exon_number "6"; gene_name "PDPK1"; ref_gene_id "ENSG00000140992";
chr16	StringTie	exon	2577425	2577500	1000	+	.	gene_id "MSTRG.67122"; transcript_id "ENST00000342085"; exon_number "7"; gene_name "PDPK1"; ref_gene_id "ENSG00000140992";
chr16	StringTie	exon	2581295	2581363	1000	+	.	gene_id "MSTRG.67122"; transcript_id "ENST00000342085"; exon_number "8"; gene_name "PDPK1"; ref_gene_id "ENSG00000140992";
chr16	StringTie	exon	2581607	2581703	1000	+	.	gene_id "MSTRG.67122"; transcript_id "ENST00000342085"; exon_number "9"; gene_name "PDPK1"; ref_gene_id "ENSG00000140992";
chr16	StringTie	exon	2583412	2583585	1000	+	.	gene_id "MSTRG.67122"; transcript_id "ENST00000342085"; exon_number "10"; gene_name "PDPK1"; ref_gene_id "ENSG00000140992";
chr16	StringTie	exon	2586676	2586893	1000	+	.	gene_id "MSTRG.67122"; transcript_id "ENST00000342085"; exon_number "11"; gene_name "PDPK1"; ref_gene_id "ENSG00000140992";
chr16	StringTie	exon	2595793	2595850	1000	+	.	gene_id "MSTRG.67122"; transcript_id "ENST00000342085"; exon_number "12"; gene_name "PDPK1"; ref_gene_id "ENSG00000140992";
chr16	StringTie	exon	2597123	2597275	1000	+	.	gene_id "MSTRG.67122"; transcript_id "ENST00000342085"; exon_number "13"; gene_name "PDPK1"; ref_gene_id "ENSG00000140992";
chr16	StringTie	exon	2597651	2603188	1000	+	.	gene_id "MSTRG.67122"; transcript_id "ENST00000342085"; exon_number "14"; gene_name "PDPK1"; ref_gene_id "ENSG00000140992";
chr16	StringTie	transcript	2538164	2597928	1000	+	.	gene_id "MSTRG.67122"; transcript_id "ENST00000389224"; gene_name "PDPK1"; ref_gene_id "ENSG00000140992";
chr16	StringTie	exon	2538164	2538771	1000	+	.	gene_id "MSTRG.67122"; transcript_id "ENST00000389224"; exon_number "1"; gene_name "PDPK1"; ref_gene_id "ENSG00000140992";
chr16	StringTie	exon	2557703	2557963	1000	+	.	gene_id "MSTRG.67122"; transcript_id "ENST00000389224"; exon_number "2"; gene_name "PDPK1"; ref_gene_id "ENSG00000140992";
chr16	StringTie	exon	2561480	2561522	1000	+	.	gene_id "MSTRG.67122"; transcript_id "ENST00000389224"; exon_number "3"; gene_name "PDPK1"; ref_gene_id "ENSG00000140992";
chr16	StringTie	exon	2561771	2561908	1000	+	.	gene_id "MSTRG.67122"; transcript_id "ENST00000389224"; exon_number "4"; gene_name "PDPK1"; ref_gene_id "ENSG00000140992";
chr16	StringTie	exon	2565553	2565697	1000	+	.	gene_id "MSTRG.67122"; transcript_id "ENST00000389224"; exon_number "5"; gene_name "PDPK1"; ref_gene_id "ENSG00000140992";
chr16	StringTie	exon	2566356	2566453	1000	+	.	gene_id "MSTRG.67122"; transcript_id "ENST00000389224"; exon_number "6"; gene_name "PDPK1"; ref_gene_id "ENSG00000140992";
chr16	StringTie	exon	2577425	2577500	1000	+	.	gene_id "MSTRG.67122"; transcript_id "ENST00000389224"; exon_number "7"; gene_name "PDPK1"; ref_gene_id "ENSG00000140992";
chr16	StringTie	exon	2581295	2581363	1000	+	.	gene_id "MSTRG.67122"; transcript_id "ENST00000389224"; exon_number "8"; gene_name "PDPK1"; ref_gene_id "ENSG00000140992";
chr16	StringTie	exon	2581607	2581703	1000	+	.	gene_id "MSTRG.67122"; transcript_id "ENST00000389224"; exon_number "9"; gene_name "PDPK1"; ref_gene_id "ENSG00000140992";
chr16	StringTie	exon	2583412	2583585	1000	+	.	gene_id "MSTRG.67122"; transcript_id "ENST00000389224"; exon_number "10"; gene_name "PDPK1"; ref_gene_id "ENSG00000140992";
chr16	StringTie	exon	2586676	2586893	1000	+	.	gene_id "MSTRG.67122"; transcript_id "ENST00000389224"; exon_number "11"; gene_name "PDPK1"; ref_gene_id "ENSG00000140992";
chr16	StringTie	exon	2595793	2595850	1000	+	.	gene_id "MSTRG.67122"; transcript_id "ENST00000389224"; exon_number "12"; gene_name "PDPK1"; ref_gene_id "ENSG00000140992";
chr16	StringTie	exon	2597123	2597275	1000	+	.	gene_id "MSTRG.67122"; transcript_id "ENST00000389224"; exon_number "13"; gene_name "PDPK1"; ref_gene_id "ENSG00000140992";
chr16	StringTie	exon	2597651	2597928	1000	+	.	gene_id "MSTRG.67122"; transcript_id "ENST00000389224"; exon_number "14"; gene_name "PDPK1"; ref_gene_id "ENSG00000140992";
chr16	StringTie	transcript	2603350	2630494	1000	+	.	gene_id "MSTRG.67122"; transcript_id "ENST00000399702"; gene_name "AC141586.5"; ref_gene_id "ENSG00000215154";
chr16	StringTie	exon	2603350	2603727	1000	+	.	gene_id "MSTRG.67122"; transcript_id "ENST00000399702"; exon_number "1"; gene_name "AC141586.5"; ref_gene_id "ENSG00000215154";
chr16	StringTie	exon	2610462	2611052	1000	+	.	gene_id "MSTRG.67122"; transcript_id "ENST00000399702"; exon_number "2"; gene_name "AC141586.5"; ref_gene_id "ENSG00000215154";
chr16	StringTie	exon	2613960	2614068	1000	+	.	gene_id "MSTRG.67122"; transcript_id "ENST00000399702"; exon_number "3"; gene_name "AC141586.5"; ref_gene_id "ENSG00000215154";
chr16	StringTie	exon	2628825	2630494	1000	+	.	gene_id "MSTRG.67122"; transcript_id "ENST00000399702"; exon_number "4"; gene_name "AC141586.5"; ref_gene_id "ENSG00000215154";
chr16	StringTie	transcript	2537997	2597920	1000	+	.	gene_id "MSTRG.67122"; transcript_id "ENST00000441549"; gene_name "PDPK1"; ref_gene_id "ENSG00000140992";
chr16	StringTie	exon	2537997	2538136	1000	+	.	gene_id "MSTRG.67122"; transcript_id "ENST00000441549"; exon_number "1"; gene_name "PDPK1"; ref_gene_id "ENSG00000140992";
chr16	StringTie	exon	2557703	2557963	1000	+	.	gene_id "MSTRG.67122"; transcript_id "ENST00000441549"; exon_number "2"; gene_name "PDPK1"; ref_gene_id "ENSG00000140992";
chr16	StringTie	exon	2561480	2561522	1000	+	.	gene_id "MSTRG.67122"; transcript_id "ENST00000441549"; exon_number "3"; gene_name "PDPK1"; ref_gene_id "ENSG00000140992";
chr16	StringTie	exon	2561771	2561908	1000	+	.	gene_id "MSTRG.67122"; transcript_id "ENST00000441549"; exon_number "4"; gene_name "PDPK1"; ref_gene_id "ENSG00000140992";
chr16	StringTie	exon	2565553	2565697	1000	+	.	gene_id "MSTRG.67122"; transcript_id "ENST00000441549"; exon_number "5"; gene_name "PDPK1"; ref_gene_id "ENSG00000140992";
chr16	StringTie	exon	2566356	2566453	1000	+	.	gene_id "MSTRG.67122"; transcript_id "ENST00000441549"; exon_number "6"; gene_name "PDPK1"; ref_gene_id "ENSG00000140992";
chr16	StringTie	exon	2577425	2577500	1000	+	.	gene_id "MSTRG.67122"; transcript_id "ENST00000441549"; exon_number "7"; gene_name "PDPK1"; ref_gene_id "ENSG00000140992";
chr16	StringTie	exon	2581295	2581363	1000	+	.	gene_id "MSTRG.67122"; transcript_id "ENST00000441549"; exon_number "8"; gene_name "PDPK1"; ref_gene_id "ENSG00000140992";
chr16	StringTie	exon	2581607	2581703	1000	+	.	gene_id "MSTRG.67122"; transcript_id "ENST00000441549"; exon_number "9"; gene_name "PDPK1"; ref_gene_id "ENSG00000140992";
chr16	StringTie	exon	2583412	2583585	1000	+	.	gene_id "MSTRG.67122"; transcript_id "ENST00000441549"; exon_number "10"; gene_name "PDPK1"; ref_gene_id "ENSG00000140992";
chr16	StringTie	exon	2586676	2586893	1000	+	.	gene_id "MSTRG.67122"; transcript_id "ENST00000441549"; exon_number "11"; gene_name "PDPK1"; ref_gene_id "ENSG00000140992";
chr16	StringTie	exon	2597651	2597920	1000	+	.	gene_id "MSTRG.67122"; transcript_id "ENST00000441549"; exon_number "12"; gene_name "PDPK1"; ref_gene_id "ENSG00000140992";
chr16	StringTie	transcript	2557444	2561879	1000	+	.	gene_id "MSTRG.67122"; transcript_id "ENST00000460496"; gene_name "PDPK1"; ref_gene_id "ENSG00000140992";
chr16	StringTie	exon	2557444	2557599	1000	+	.	gene_id "MSTRG.67122"; transcript_id "ENST00000460496"; exon_number "1"; gene_name "PDPK1"; ref_gene_id "ENSG00000140992";
chr16	StringTie	exon	2557703	2557963	1000	+	.	gene_id "MSTRG.67122"; transcript_id "ENST00000460496"; exon_number "2"; gene_name "PDPK1"; ref_gene_id "ENSG00000140992";
chr16	StringTie	exon	2561480	2561522	1000	+	.	gene_id "MSTRG.67122"; transcript_id "ENST00000460496"; exon_number "3"; gene_name "PDPK1"; ref_gene_id "ENSG00000140992";
chr16	StringTie	exon	2561771	2561879	1000	+	.	gene_id "MSTRG.67122"; transcript_id "ENST00000460496"; exon_number "4"; gene_name "PDPK1"; ref_gene_id "ENSG00000140992";
chr16	StringTie	transcript	2550603	2565614	1000	+	.	gene_id "MSTRG.67122"; transcript_id "ENST00000461815"; gene_name "PDPK1"; ref_gene_id "ENSG00000140992";
chr16	StringTie	exon	2550603	2550709	1000	+	.	gene_id "MSTRG.67122"; transcript_id "ENST00000461815"; exon_number "1"; gene_name "PDPK1"; ref_gene_id "ENSG00000140992";
chr16	StringTie	exon	2557703	2557963	1000	+	.	gene_id "MSTRG.67122"; transcript_id "ENST00000461815"; exon_number "2"; gene_name "PDPK1"; ref_gene_id "ENSG00000140992";
chr16	StringTie	exon	2561480	2561522	1000	+	.	gene_id "MSTRG.67122"; transcript_id "ENST00000461815"; exon_number "3"; gene_name "PDPK1"; ref_gene_id "ENSG00000140992";
chr16	StringTie	exon	2561771	2561908	1000	+	.	gene_id "MSTRG.67122"; transcript_id "ENST00000461815"; exon_number "4"; gene_name "PDPK1"; ref_gene_id "ENSG00000140992";
chr16	StringTie	exon	2565553	2565614	1000	+	.	gene_id "MSTRG.67122"; transcript_id "ENST00000461815"; exon_number "5"; gene_name "PDPK1"; ref_gene_id "ENSG00000140992";
chr16	StringTie	transcript	2538005	2539521	1000	+	.	gene_id "MSTRG.67122"; transcript_id "ENST00000462923"; gene_name "PDPK1"; ref_gene_id "ENSG00000140992";
chr16	StringTie	exon	2538005	2538136	1000	+	.	gene_id "MSTRG.67122"; transcript_id "ENST00000462923"; exon_number "1"; gene_name "PDPK1"; ref_gene_id "ENSG00000140992";
chr16	StringTie	exon	2538912	2539271	1000	+	.	gene_id "MSTRG.67122"; transcript_id "ENST00000462923"; exon_number "2"; gene_name "PDPK1"; ref_gene_id "ENSG00000140992";
chr16	StringTie	exon	2539464	2539521	1000	+	.	gene_id "MSTRG.67122"; transcript_id "ENST00000462923"; exon_number "3"; gene_name "PDPK1"; ref_gene_id "ENSG00000140992";
chr16	StringTie	transcript	2565553	2571341	1000	+	.	gene_id "MSTRG.67122"; transcript_id "ENST00000464702"; gene_name "PDPK1"; ref_gene_id "ENSG00000140992";
chr16	StringTie	exon	2565553	2565697	1000	+	.	gene_id "MSTRG.67122"; transcript_id "ENST00000464702"; exon_number "1"; gene_name "PDPK1"; ref_gene_id "ENSG00000140992";
chr16	StringTie	exon	2566356	2566453	1000	+	.	gene_id "MSTRG.67122"; transcript_id "ENST00000464702"; exon_number "2"; gene_name "PDPK1"; ref_gene_id "ENSG00000140992";
chr16	StringTie	exon	2571074	2571341	1000	+	.	gene_id "MSTRG.67122"; transcript_id "ENST00000464702"; exon_number "3"; gene_name "PDPK1"; ref_gene_id "ENSG00000140992";
chr16	StringTie	transcript	2565606	2570818	1000	+	.	gene_id "MSTRG.67122"; transcript_id "ENST00000471311"; gene_name "PDPK1"; ref_gene_id "ENSG00000140992";
chr16	StringTie	exon	2565606	2565697	1000	+	.	gene_id "MSTRG.67122"; transcript_id "ENST00000471311"; exon_number "1"; gene_name "PDPK1"; ref_gene_id "ENSG00000140992";
chr16	StringTie	exon	2566356	2566453	1000	+	.	gene_id "MSTRG.67122"; transcript_id "ENST00000471311"; exon_number "2"; gene_name "PDPK1"; ref_gene_id "ENSG00000140992";
chr16	StringTie	exon	2570388	2570818	1000	+	.	gene_id "MSTRG.67122"; transcript_id "ENST00000471311"; exon_number "3"; gene_name "PDPK1"; ref_gene_id "ENSG00000140992";
chr16	StringTie	transcript	2538020	2561530	1000	+	.	gene_id "MSTRG.67122"; transcript_id "ENST00000474706"; gene_name "PDPK1"; ref_gene_id "ENSG00000140992";
chr16	StringTie	exon	2538020	2538136	1000	+	.	gene_id "MSTRG.67122"; transcript_id "ENST00000474706"; exon_number "1"; gene_name "PDPK1"; ref_gene_id "ENSG00000140992";
chr16	StringTie	exon	2538502	2538771	1000	+	.	gene_id "MSTRG.67122"; transcript_id "ENST00000474706"; exon_number "2"; gene_name "PDPK1"; ref_gene_id "ENSG00000140992";
chr16	StringTie	exon	2557703	2557963	1000	+	.	gene_id "MSTRG.67122"; transcript_id "ENST00000474706"; exon_number "3"; gene_name "PDPK1"; ref_gene_id "ENSG00000140992";
chr16	StringTie	exon	2561480	2561530	1000	+	.	gene_id "MSTRG.67122"; transcript_id "ENST00000474706"; exon_number "4"; gene_name "PDPK1"; ref_gene_id "ENSG00000140992";
chr16	StringTie	transcript	2581347	2583987	1000	+	.	gene_id "MSTRG.67122"; transcript_id "ENST00000478708"; gene_name "PDPK1"; ref_gene_id "ENSG00000140992";
chr16	StringTie	exon	2581347	2581363	1000	+	.	gene_id "MSTRG.67122"; transcript_id "ENST00000478708"; exon_number "1"; gene_name "PDPK1"; ref_gene_id "ENSG00000140992";
chr16	StringTie	exon	2581607	2581703	1000	+	.	gene_id "MSTRG.67122"; transcript_id "ENST00000478708"; exon_number "2"; gene_name "PDPK1"; ref_gene_id "ENSG00000140992";
chr16	StringTie	exon	2583412	2583585	1000	+	.	gene_id "MSTRG.67122"; transcript_id "ENST00000478708"; exon_number "3"; gene_name "PDPK1"; ref_gene_id "ENSG00000140992";
chr16	StringTie	exon	2583831	2583987	1000	+	.	gene_id "MSTRG.67122"; transcript_id "ENST00000478708"; exon_number "4"; gene_name "PDPK1"; ref_gene_id "ENSG00000140992";
chr16	StringTie	transcript	2556896	2584064	1000	+	.	gene_id "MSTRG.67122"; transcript_id "ENST00000491073"; gene_name "PDPK1"; ref_gene_id "ENSG00000140992";
chr16	StringTie	exon	2556896	2557963	1000	+	.	gene_id "MSTRG.67122"; transcript_id "ENST00000491073"; exon_number "1"; gene_name "PDPK1"; ref_gene_id "ENSG00000140992";
chr16	StringTie	exon	2561480	2561522	1000	+	.	gene_id "MSTRG.67122"; transcript_id "ENST00000491073"; exon_number "2"; gene_name "PDPK1"; ref_gene_id "ENSG00000140992";
chr16	StringTie	exon	2561771	2561908	1000	+	.	gene_id "MSTRG.67122"; transcript_id "ENST00000491073"; exon_number "3"; gene_name "PDPK1"; ref_gene_id "ENSG00000140992";
chr16	StringTie	exon	2565553	2565697	1000	+	.	gene_id "MSTRG.67122"; transcript_id "ENST00000491073"; exon_number "4"; gene_name "PDPK1"; ref_gene_id "ENSG00000140992";
chr16	StringTie	exon	2566356	2566453	1000	+	.	gene_id "MSTRG.67122"; transcript_id "ENST00000491073"; exon_number "5"; gene_name "PDPK1"; ref_gene_id "ENSG00000140992";
chr16	StringTie	exon	2577425	2577500	1000	+	.	gene_id "MSTRG.67122"; transcript_id "ENST00000491073"; exon_number "6"; gene_name "PDPK1"; ref_gene_id "ENSG00000140992";
chr16	StringTie	exon	2581295	2581363	1000	+	.	gene_id "MSTRG.67122"; transcript_id "ENST00000491073"; exon_number "7"; gene_name "PDPK1"; ref_gene_id "ENSG00000140992";
chr16	StringTie	exon	2581607	2581703	1000	+	.	gene_id "MSTRG.67122"; transcript_id "ENST00000491073"; exon_number "8"; gene_name "PDPK1"; ref_gene_id "ENSG00000140992";
chr16	StringTie	exon	2583412	2584064	1000	+	.	gene_id "MSTRG.67122"; transcript_id "ENST00000491073"; exon_number "9"; gene_name "PDPK1"; ref_gene_id "ENSG00000140992";
chr16	StringTie	transcript	2538021	2561501	1000	+	.	gene_id "MSTRG.67122"; transcript_id "ENST00000492021"; gene_name "PDPK1"; ref_gene_id "ENSG00000140992";
chr16	StringTie	exon	2538021	2538136	1000	+	.	gene_id "MSTRG.67122"; transcript_id "ENST00000492021"; exon_number "1"; gene_name "PDPK1"; ref_gene_id "ENSG00000140992";
chr16	StringTie	exon	2538619	2538771	1000	+	.	gene_id "MSTRG.67122"; transcript_id "ENST00000492021"; exon_number "2"; gene_name "PDPK1"; ref_gene_id "ENSG00000140992";
chr16	StringTie	exon	2557703	2557963	1000	+	.	gene_id "MSTRG.67122"; transcript_id "ENST00000492021"; exon_number "3"; gene_name "PDPK1"; ref_gene_id "ENSG00000140992";
chr16	StringTie	exon	2561480	2561501	1000	+	.	gene_id "MSTRG.67122"; transcript_id "ENST00000492021"; exon_number "4"; gene_name "PDPK1"; ref_gene_id "ENSG00000140992";
chr16	StringTie	transcript	2599441	2601630	1000	+	.	gene_id "MSTRG.67122"; transcript_id "ENST00000561962"; gene_name "PDPK1"; ref_gene_id "ENSG00000140992";
chr16	StringTie	exon	2599441	2599506	1000	+	.	gene_id "MSTRG.67122"; transcript_id "ENST00000561962"; exon_number "1"; gene_name "PDPK1"; ref_gene_id "ENSG00000140992";
chr16	StringTie	exon	2601127	2601630	1000	+	.	gene_id "MSTRG.67122"; transcript_id "ENST00000561962"; exon_number "2"; gene_name "PDPK1"; ref_gene_id "ENSG00000140992";
chr16	StringTie	transcript	2682540	2707479	1000	+	.	gene_id "MSTRG.67122"; transcript_id "ENST00000564195"; gene_name "KCTD5"; ref_gene_id "ENSG00000167977";
chr16	StringTie	exon	2682540	2682800	1000	+	.	gene_id "MSTRG.67122"; transcript_id "ENST00000564195"; exon_number "1"; gene_name "KCTD5"; ref_gene_id "ENSG00000167977";
chr16	StringTie	exon	2695935	2696043	1000	+	.	gene_id "MSTRG.67122"; transcript_id "ENST00000564195"; exon_number "2"; gene_name "KCTD5"; ref_gene_id "ENSG00000167977";
chr16	StringTie	exon	2699821	2699916	1000	+	.	gene_id "MSTRG.67122"; transcript_id "ENST00000564195"; exon_number "3"; gene_name "KCTD5"; ref_gene_id "ENSG00000167977";
chr16	StringTie	exon	2702353	2702478	1000	+	.	gene_id "MSTRG.67122"; transcript_id "ENST00000564195"; exon_number "4"; gene_name "KCTD5"; ref_gene_id "ENSG00000167977";
chr16	StringTie	exon	2707298	2707479	1000	+	.	gene_id "MSTRG.67122"; transcript_id "ENST00000564195"; exon_number "5"; gene_name "KCTD5"; ref_gene_id "ENSG00000167977";
chr16	StringTie	transcript	2682533	2699302	1000	+	.	gene_id "MSTRG.67122"; transcript_id "ENST00000564246"; gene_name "KCTD5"; ref_gene_id "ENSG00000167977";
chr16	StringTie	exon	2682533	2682800	1000	+	.	gene_id "MSTRG.67122"; transcript_id "ENST00000564246"; exon_number "1"; gene_name "KCTD5"; ref_gene_id "ENSG00000167977";
chr16	StringTie	exon	2695935	2696043	1000	+	.	gene_id "MSTRG.67122"; transcript_id "ENST00000564246"; exon_number "2"; gene_name "KCTD5"; ref_gene_id "ENSG00000167977";
chr16	StringTie	exon	2697906	2697997	1000	+	.	gene_id "MSTRG.67122"; transcript_id "ENST00000564246"; exon_number "3"; gene_name "KCTD5"; ref_gene_id "ENSG00000167977";
chr16	StringTie	exon	2699157	2699302	1000	+	.	gene_id "MSTRG.67122"; transcript_id "ENST00000564246"; exon_number "4"; gene_name "KCTD5"; ref_gene_id "ENSG00000167977";
chr16	StringTie	transcript	2603420	2614068	1000	+	.	gene_id "MSTRG.67122"; transcript_id "ENST00000566272"; gene_name "AC141586.5"; ref_gene_id "ENSG00000215154";
chr16	StringTie	exon	2603420	2603727	1000	+	.	gene_id "MSTRG.67122"; transcript_id "ENST00000566272"; exon_number "1"; gene_name "AC141586.5"; ref_gene_id "ENSG00000215154";
chr16	StringTie	exon	2613960	2614068	1000	+	.	gene_id "MSTRG.67122"; transcript_id "ENST00000566272"; exon_number "2"; gene_name "AC141586.5"; ref_gene_id "ENSG00000215154";
chr16	StringTie	transcript	2537979	2581661	1000	+	.	gene_id "MSTRG.67122"; transcript_id "ENST00000566659"; gene_name "PDPK1"; ref_gene_id "ENSG00000140992";
chr16	StringTie	exon	2537979	2538136	1000	+	.	gene_id "MSTRG.67122"; transcript_id "ENST00000566659"; exon_number "1"; gene_name "PDPK1"; ref_gene_id "ENSG00000140992";
chr16	StringTie	exon	2566356	2566453	1000	+	.	gene_id "MSTRG.67122"; transcript_id "ENST00000566659"; exon_number "2"; gene_name "PDPK1"; ref_gene_id "ENSG00000140992";
chr16	StringTie	exon	2577425	2577500	1000	+	.	gene_id "MSTRG.67122"; transcript_id "ENST00000566659"; exon_number "3"; gene_name "PDPK1"; ref_gene_id "ENSG00000140992";
chr16	StringTie	exon	2581300	2581363	1000	+	.	gene_id "MSTRG.67122"; transcript_id "ENST00000566659"; exon_number "4"; gene_name "PDPK1"; ref_gene_id "ENSG00000140992";
chr16	StringTie	exon	2581607	2581661	1000	+	.	gene_id "MSTRG.67122"; transcript_id "ENST00000566659"; exon_number "5"; gene_name "PDPK1"; ref_gene_id "ENSG00000140992";
chr16	StringTie	transcript	2603474	2614071	1000	+	.	gene_id "MSTRG.67122"; transcript_id "ENST00000567242"; gene_name "AC141586.5"; ref_gene_id "ENSG00000215154";
chr16	StringTie	exon	2603474	2603727	1000	+	.	gene_id "MSTRG.67122"; transcript_id "ENST00000567242"; exon_number "1"; gene_name "AC141586.5"; ref_gene_id "ENSG00000215154";
chr16	StringTie	exon	2613960	2614071	1000	+	.	gene_id "MSTRG.67122"; transcript_id "ENST00000567242"; exon_number "2"; gene_name "AC141586.5"; ref_gene_id "ENSG00000215154";
chr16	StringTie	transcript	2554975	2556105	1000	+	.	gene_id "MSTRG.67122"; transcript_id "ENST00000569220"; gene_name "RP11-20I23.11"; ref_gene_id "ENSG00000261288";
chr16	StringTie	exon	2554975	2555439	1000	+	.	gene_id "MSTRG.67122"; transcript_id "ENST00000569220"; exon_number "1"; gene_name "RP11-20I23.11"; ref_gene_id "ENSG00000261288";
chr16	StringTie	exon	2555999	2556105	1000	+	.	gene_id "MSTRG.67122"; transcript_id "ENST00000569220"; exon_number "2"; gene_name "RP11-20I23.11"; ref_gene_id "ENSG00000261288";
chr16	StringTie	transcript	2685614	2696032	1000	+	.	gene_id "MSTRG.67122"; transcript_id "ENST00000569689"; gene_name "KCTD5"; ref_gene_id "ENSG00000167977";
chr16	StringTie	exon	2685614	2686301	1000	+	.	gene_id "MSTRG.67122"; transcript_id "ENST00000569689"; exon_number "1"; gene_name "KCTD5"; ref_gene_id "ENSG00000167977";
chr16	StringTie	exon	2695935	2696032	1000	+	.	gene_id "MSTRG.67122"; transcript_id "ENST00000569689"; exon_number "2"; gene_name "KCTD5"; ref_gene_id "ENSG00000167977";
chr16	StringTie	transcript	2598247	2598638	1000	+	.	gene_id "MSTRG.67122"; transcript_id "ENST00000569721"; gene_name "PDPK1"; ref_gene_id "ENSG00000140992";
chr16	StringTie	exon	2598247	2598469	1000	+	.	gene_id "MSTRG.67122"; transcript_id "ENST00000569721"; exon_number "1"; gene_name "PDPK1"; ref_gene_id "ENSG00000140992";
chr16	StringTie	exon	2598532	2598638	1000	+	.	gene_id "MSTRG.67122"; transcript_id "ENST00000569721"; exon_number "2"; gene_name "PDPK1"; ref_gene_id "ENSG00000140992";
chr16	StringTie	transcript	2682528	2697279	1000	+	.	gene_id "MSTRG.67122"; transcript_id "ENST00000570005"; gene_name "KCTD5"; ref_gene_id "ENSG00000167977";
chr16	StringTie	exon	2682528	2682800	1000	+	.	gene_id "MSTRG.67122"; transcript_id "ENST00000570005"; exon_number "1"; gene_name "KCTD5"; ref_gene_id "ENSG00000167977";
chr16	StringTie	exon	2695935	2696043	1000	+	.	gene_id "MSTRG.67122"; transcript_id "ENST00000570005"; exon_number "2"; gene_name "KCTD5"; ref_gene_id "ENSG00000167977";
chr16	StringTie	exon	2697176	2697279	1000	+	.	gene_id "MSTRG.67122"; transcript_id "ENST00000570005"; exon_number "3"; gene_name "KCTD5"; ref_gene_id "ENSG00000167977";
chr16	StringTie	transcript	2538021	2562227	1000	+	.	gene_id "MSTRG.67122"; transcript_id "ENST00000570136"; gene_name "PDPK1"; ref_gene_id "ENSG00000140992";
chr16	StringTie	exon	2538021	2538136	1000	+	.	gene_id "MSTRG.67122"; transcript_id "ENST00000570136"; exon_number "1"; gene_name "PDPK1"; ref_gene_id "ENSG00000140992";
chr16	StringTie	exon	2557703	2557963	1000	+	.	gene_id "MSTRG.67122"; transcript_id "ENST00000570136"; exon_number "2"; gene_name "PDPK1"; ref_gene_id "ENSG00000140992";
chr16	StringTie	exon	2561480	2562227	1000	+	.	gene_id "MSTRG.67122"; transcript_id "ENST00000570136"; exon_number "3"; gene_name "PDPK1"; ref_gene_id "ENSG00000140992";
chr16	StringTie	transcript	2683106	2684764	1000	+	.	gene_id "MSTRG.67122"; transcript_id "ENST00000623937"; gene_name "CTD-2270P14.2"; ref_gene_id "ENSG00000279901";
chr16	StringTie	exon	2683106	2684764	1000	+	.	gene_id "MSTRG.67122"; transcript_id "ENST00000623937"; exon_number "1"; gene_name "CTD-2270P14.2"; ref_gene_id "ENSG00000279901";
chr16	StringTie	transcript	2578395	2579963	1000	+	.	gene_id "MSTRG.67122"; transcript_id "ENST00000625130"; gene_name "RP11-20I23.10"; ref_gene_id "ENSG00000280402";
chr16	StringTie	exon	2578395	2579963	1000	+	.	gene_id "MSTRG.67122"; transcript_id "ENST00000625130"; exon_number "1"; gene_name "RP11-20I23.10"; ref_gene_id "ENSG00000280402";
chr16	StringTie	transcript	2537769	2633882	1000	+	.	gene_id "MSTRG.67122"; transcript_id "MSTRG.67122.1";
chr16	StringTie	exon	2537769	2538136	1000	+	.	gene_id "MSTRG.67122"; transcript_id "MSTRG.67122.1"; exon_number "1";
chr16	StringTie	exon	2557703	2557963	1000	+	.	gene_id "MSTRG.67122"; transcript_id "MSTRG.67122.1"; exon_number "2";
chr16	StringTie	exon	2561480	2561522	1000	+	.	gene_id "MSTRG.67122"; transcript_id "MSTRG.67122.1"; exon_number "3";
chr16	StringTie	exon	2561771	2561908	1000	+	.	gene_id "MSTRG.67122"; transcript_id "MSTRG.67122.1"; exon_number "4";
chr16	StringTie	exon	2565553	2565697	1000	+	.	gene_id "MSTRG.67122"; transcript_id "MSTRG.67122.1"; exon_number "5";
chr16	StringTie	exon	2566356	2566453	1000	+	.	gene_id "MSTRG.67122"; transcript_id "MSTRG.67122.1"; exon_number "6";
chr16	StringTie	exon	2577425	2577500	1000	+	.	gene_id "MSTRG.67122"; transcript_id "MSTRG.67122.1"; exon_number "7";
chr16	StringTie	exon	2581295	2581363	1000	+	.	gene_id "MSTRG.67122"; transcript_id "MSTRG.67122.1"; exon_number "8";
chr16	StringTie	exon	2581607	2581703	1000	+	.	gene_id "MSTRG.67122"; transcript_id "MSTRG.67122.1"; exon_number "9";
chr16	StringTie	exon	2583412	2583585	1000	+	.	gene_id "MSTRG.67122"; transcript_id "MSTRG.67122.1"; exon_number "10";
chr16	StringTie	exon	2586676	2586893	1000	+	.	gene_id "MSTRG.67122"; transcript_id "MSTRG.67122.1"; exon_number "11";
chr16	StringTie	exon	2595793	2595850	1000	+	.	gene_id "MSTRG.67122"; transcript_id "MSTRG.67122.1"; exon_number "12";
chr16	StringTie	exon	2597123	2597275	1000	+	.	gene_id "MSTRG.67122"; transcript_id "MSTRG.67122.1"; exon_number "13";
chr16	StringTie	exon	2597651	2603727	1000	+	.	gene_id "MSTRG.67122"; transcript_id "MSTRG.67122.1"; exon_number "14";
chr16	StringTie	exon	2610462	2611052	1000	+	.	gene_id "MSTRG.67122"; transcript_id "MSTRG.67122.1"; exon_number "15";
chr16	StringTie	exon	2613960	2614068	1000	+	.	gene_id "MSTRG.67122"; transcript_id "MSTRG.67122.1"; exon_number "16";
chr16	StringTie	exon	2628825	2633882	1000	+	.	gene_id "MSTRG.67122"; transcript_id "MSTRG.67122.1"; exon_number "17";
chr16	StringTie	transcript	2537908	2632005	1000	+	.	gene_id "MSTRG.67122"; transcript_id "MSTRG.67122.10";
chr16	StringTie	exon	2537908	2538136	1000	+	.	gene_id "MSTRG.67122"; transcript_id "MSTRG.67122.10"; exon_number "1";
chr16	StringTie	exon	2557703	2557963	1000	+	.	gene_id "MSTRG.67122"; transcript_id "MSTRG.67122.10"; exon_number "2";
chr16	StringTie	exon	2561480	2561522	1000	+	.	gene_id "MSTRG.67122"; transcript_id "MSTRG.67122.10"; exon_number "3";
chr16	StringTie	exon	2561771	2561908	1000	+	.	gene_id "MSTRG.67122"; transcript_id "MSTRG.67122.10"; exon_number "4";
chr16	StringTie	exon	2565553	2566453	1000	+	.	gene_id "MSTRG.67122"; transcript_id "MSTRG.67122.10"; exon_number "5";
chr16	StringTie	exon	2577425	2577500	1000	+	.	gene_id "MSTRG.67122"; transcript_id "MSTRG.67122.10"; exon_number "6";
chr16	StringTie	exon	2581607	2581703	1000	+	.	gene_id "MSTRG.67122"; transcript_id "MSTRG.67122.10"; exon_number "7";
chr16	StringTie	exon	2583412	2583585	1000	+	.	gene_id "MSTRG.67122"; transcript_id "MSTRG.67122.10"; exon_number "8";
chr16	StringTie	exon	2586676	2586893	1000	+	.	gene_id "MSTRG.67122"; transcript_id "MSTRG.67122.10"; exon_number "9";
chr16	StringTie	exon	2595793	2595850	1000	+	.	gene_id "MSTRG.67122"; transcript_id "MSTRG.67122.10"; exon_number "10";
chr16	StringTie	exon	2597123	2597275	1000	+	.	gene_id "MSTRG.67122"; transcript_id "MSTRG.67122.10"; exon_number "11";
chr16	StringTie	exon	2597651	2603727	1000	+	.	gene_id "MSTRG.67122"; transcript_id "MSTRG.67122.10"; exon_number "12";
chr16	StringTie	exon	2610462	2614068	1000	+	.	gene_id "MSTRG.67122"; transcript_id "MSTRG.67122.10"; exon_number "13";
chr16	StringTie	exon	2628825	2632005	1000	+	.	gene_id "MSTRG.67122"; transcript_id "MSTRG.67122.10"; exon_number "14";
chr16	StringTie	transcript	2577396	2585436	1000	+	.	gene_id "MSTRG.67122"; transcript_id "MSTRG.67122.101";
chr16	StringTie	exon	2577396	2577500	1000	+	.	gene_id "MSTRG.67122"; transcript_id "MSTRG.67122.101"; exon_number "1";
chr16	StringTie	exon	2581607	2581703	1000	+	.	gene_id "MSTRG.67122"; transcript_id "MSTRG.67122.101"; exon_number "2";
chr16	StringTie	exon	2583412	2583585	1000	+	.	gene_id "MSTRG.67122"; transcript_id "MSTRG.67122.101"; exon_number "3";
chr16	StringTie	exon	2583831	2585436	1000	+	.	gene_id "MSTRG.67122"; transcript_id "MSTRG.67122.101"; exon_number "4";
chr16	StringTie	transcript	2583335	2603267	1000	+	.	gene_id "MSTRG.67122"; transcript_id "MSTRG.67122.104";
chr16	StringTie	exon	2583335	2583585	1000	+	.	gene_id "MSTRG.67122"; transcript_id "MSTRG.67122.104"; exon_number "1";
chr16	StringTie	exon	2586676	2586893	1000	+	.	gene_id "MSTRG.67122"; transcript_id "MSTRG.67122.104"; exon_number "2";
chr16	StringTie	exon	2597123	2597275	1000	+	.	gene_id "MSTRG.67122"; transcript_id "MSTRG.67122.104"; exon_number "3";
chr16	StringTie	exon	2597651	2603267	1000	+	.	gene_id "MSTRG.67122"; transcript_id "MSTRG.67122.104"; exon_number "4";
chr16	StringTie	transcript	2537909	2603188	1000	+	.	gene_id "MSTRG.67122"; transcript_id "MSTRG.67122.11";
chr16	StringTie	exon	2537909	2538136	1000	+	.	gene_id "MSTRG.67122"; transcript_id "MSTRG.67122.11"; exon_number "1";
chr16	StringTie	exon	2556110	2556186	1000	+	.	gene_id "MSTRG.67122"; transcript_id "MSTRG.67122.11"; exon_number "2";
chr16	StringTie	exon	2557703	2557963	1000	+	.	gene_id "MSTRG.67122"; transcript_id "MSTRG.67122.11"; exon_number "3";
chr16	StringTie	exon	2561480	2561522	1000	+	.	gene_id "MSTRG.67122"; transcript_id "MSTRG.67122.11"; exon_number "4";
chr16	StringTie	exon	2581295	2581363	1000	+	.	gene_id "MSTRG.67122"; transcript_id "MSTRG.67122.11"; exon_number "5";
chr16	StringTie	exon	2581607	2581703	1000	+	.	gene_id "MSTRG.67122"; transcript_id "MSTRG.67122.11"; exon_number "6";
chr16	StringTie	exon	2583412	2583585	1000	+	.	gene_id "MSTRG.67122"; transcript_id "MSTRG.67122.11"; exon_number "7";
chr16	StringTie	exon	2586676	2586893	1000	+	.	gene_id "MSTRG.67122"; transcript_id "MSTRG.67122.11"; exon_number "8";
chr16	StringTie	exon	2595793	2595850	1000	+	.	gene_id "MSTRG.67122"; transcript_id "MSTRG.67122.11"; exon_number "9";
chr16	StringTie	exon	2597123	2597275	1000	+	.	gene_id "MSTRG.67122"; transcript_id "MSTRG.67122.11"; exon_number "10";
chr16	StringTie	exon	2597651	2603188	1000	+	.	gene_id "MSTRG.67122"; transcript_id "MSTRG.67122.11"; exon_number "11";
chr16	StringTie	transcript	2668037	2669413	1000	+	.	gene_id "MSTRG.67122"; transcript_id "MSTRG.67122.110";
chr16	StringTie	exon	2668037	2668497	1000	+	.	gene_id "MSTRG.67122"; transcript_id "MSTRG.67122.110"; exon_number "1";
chr16	StringTie	exon	2668548	2669413	1000	+	.	gene_id "MSTRG.67122"; transcript_id "MSTRG.67122.110"; exon_number "2";
chr16	StringTie	transcript	2673069	2709030	1000	+	.	gene_id "MSTRG.67122"; transcript_id "MSTRG.67122.111";
chr16	StringTie	exon	2673069	2673225	1000	+	.	gene_id "MSTRG.67122"; transcript_id "MSTRG.67122.111"; exon_number "1";
chr16	StringTie	exon	2675078	2682800	1000	+	.	gene_id "MSTRG.67122"; transcript_id "MSTRG.67122.111"; exon_number "2";
chr16	StringTie	exon	2695935	2696043	1000	+	.	gene_id "MSTRG.67122"; transcript_id "MSTRG.67122.111"; exon_number "3";
chr16	StringTie	exon	2697906	2697997	1000	+	.	gene_id "MSTRG.67122"; transcript_id "MSTRG.67122.111"; exon_number "4";
chr16	StringTie	exon	2699821	2699916	1000	+	.	gene_id "MSTRG.67122"; transcript_id "MSTRG.67122.111"; exon_number "5";
chr16	StringTie	exon	2702353	2702478	1000	+	.	gene_id "MSTRG.67122"; transcript_id "MSTRG.67122.111"; exon_number "6";
chr16	StringTie	exon	2705135	2705193	1000	+	.	gene_id "MSTRG.67122"; transcript_id "MSTRG.67122.111"; exon_number "7";
chr16	StringTie	exon	2707298	2709030	1000	+	.	gene_id "MSTRG.67122"; transcript_id "MSTRG.67122.111"; exon_number "8";
chr16	StringTie	transcript	2673657	2675475	1000	+	.	gene_id "MSTRG.67122"; transcript_id "MSTRG.67122.112";
chr16	StringTie	exon	2673657	2673770	1000	+	.	gene_id "MSTRG.67122"; transcript_id "MSTRG.67122.112"; exon_number "1";
chr16	StringTie	exon	2675078	2675475	1000	+	.	gene_id "MSTRG.67122"; transcript_id "MSTRG.67122.112"; exon_number "2";
chr16	StringTie	transcript	2675859	2709030	1000	+	.	gene_id "MSTRG.67122"; transcript_id "MSTRG.67122.113";
chr16	StringTie	exon	2675859	2681116	1000	+	.	gene_id "MSTRG.67122"; transcript_id "MSTRG.67122.113"; exon_number "1";
chr16	StringTie	exon	2695935	2696043	1000	+	.	gene_id "MSTRG.67122"; transcript_id "MSTRG.67122.113"; exon_number "2";
chr16	StringTie	exon	2697906	2697997	1000	+	.	gene_id "MSTRG.67122"; transcript_id "MSTRG.67122.113"; exon_number "3";
chr16	StringTie	exon	2699821	2699916	1000	+	.	gene_id "MSTRG.67122"; transcript_id "MSTRG.67122.113"; exon_number "4";
chr16	StringTie	exon	2702353	2702478	1000	+	.	gene_id "MSTRG.67122"; transcript_id "MSTRG.67122.113"; exon_number "5";
chr16	StringTie	exon	2707298	2709030	1000	+	.	gene_id "MSTRG.67122"; transcript_id "MSTRG.67122.113"; exon_number "6";
chr16	StringTie	transcript	2676048	2709092	1000	+	.	gene_id "MSTRG.67122"; transcript_id "MSTRG.67122.114";
chr16	StringTie	exon	2676048	2681116	1000	+	.	gene_id "MSTRG.67122"; transcript_id "MSTRG.67122.114"; exon_number "1";
chr16	StringTie	exon	2695935	2696043	1000	+	.	gene_id "MSTRG.67122"; transcript_id "MSTRG.67122.114"; exon_number "2";
chr16	StringTie	exon	2697906	2697997	1000	+	.	gene_id "MSTRG.67122"; transcript_id "MSTRG.67122.114"; exon_number "3";
chr16	StringTie	exon	2699821	2699916	1000	+	.	gene_id "MSTRG.67122"; transcript_id "MSTRG.67122.114"; exon_number "4";
chr16	StringTie	exon	2702353	2702478	1000	+	.	gene_id "MSTRG.67122"; transcript_id "MSTRG.67122.114"; exon_number "5";
chr16	StringTie	exon	2707298	2707685	1000	+	.	gene_id "MSTRG.67122"; transcript_id "MSTRG.67122.114"; exon_number "6";
chr16	StringTie	exon	2707804	2709092	1000	+	.	gene_id "MSTRG.67122"; transcript_id "MSTRG.67122.114"; exon_number "7";
chr16	StringTie	transcript	2676759	2709037	1000	+	.	gene_id "MSTRG.67122"; transcript_id "MSTRG.67122.115";
chr16	StringTie	exon	2676759	2681116	1000	+	.	gene_id "MSTRG.67122"; transcript_id "MSTRG.67122.115"; exon_number "1";
chr16	StringTie	exon	2695935	2696043	1000	+	.	gene_id "MSTRG.67122"; transcript_id "MSTRG.67122.115"; exon_number "2";
chr16	StringTie	exon	2697906	2697997	1000	+	.	gene_id "MSTRG.67122"; transcript_id "MSTRG.67122.115"; exon_number "3";
chr16	StringTie	exon	2699821	2699916	1000	+	.	gene_id "MSTRG.67122"; transcript_id "MSTRG.67122.115"; exon_number "4";
chr16	StringTie	exon	2702353	2702657	1000	+	.	gene_id "MSTRG.67122"; transcript_id "MSTRG.67122.115"; exon_number "5";
chr16	StringTie	exon	2707298	2709037	1000	+	.	gene_id "MSTRG.67122"; transcript_id "MSTRG.67122.115"; exon_number "6";
chr16	StringTie	transcript	2677410	2709030	1000	+	.	gene_id "MSTRG.67122"; transcript_id "MSTRG.67122.116";
chr16	StringTie	exon	2677410	2677983	1000	+	.	gene_id "MSTRG.67122"; transcript_id "MSTRG.67122.116"; exon_number "1";
chr16	StringTie	exon	2695935	2696043	1000	+	.	gene_id "MSTRG.67122"; transcript_id "MSTRG.67122.116"; exon_number "2";
chr16	StringTie	exon	2697906	2697997	1000	+	.	gene_id "MSTRG.67122"; transcript_id "MSTRG.67122.116"; exon_number "3";
chr16	StringTie	exon	2699821	2699916	1000	+	.	gene_id "MSTRG.67122"; transcript_id "MSTRG.67122.116"; exon_number "4";
chr16	StringTie	exon	2702353	2702478	1000	+	.	gene_id "MSTRG.67122"; transcript_id "MSTRG.67122.116"; exon_number "5";
chr16	StringTie	exon	2707298	2709030	1000	+	.	gene_id "MSTRG.67122"; transcript_id "MSTRG.67122.116"; exon_number "6";
chr16	StringTie	transcript	2677680	2682039	1000	+	.	gene_id "MSTRG.67122"; transcript_id "MSTRG.67122.117";
chr16	StringTie	exon	2677680	2681116	1000	+	.	gene_id "MSTRG.67122"; transcript_id "MSTRG.67122.117"; exon_number "1";
chr16	StringTie	exon	2681767	2682039	1000	+	.	gene_id "MSTRG.67122"; transcript_id "MSTRG.67122.117"; exon_number "2";
chr16	StringTie	transcript	2682504	2709034	1000	+	.	gene_id "MSTRG.67122"; transcript_id "MSTRG.67122.119";
chr16	StringTie	exon	2682504	2682800	1000	+	.	gene_id "MSTRG.67122"; transcript_id "MSTRG.67122.119"; exon_number "1";
chr16	StringTie	exon	2695945	2696043	1000	+	.	gene_id "MSTRG.67122"; transcript_id "MSTRG.67122.119"; exon_number "2";
chr16	StringTie	exon	2697906	2697997	1000	+	.	gene_id "MSTRG.67122"; transcript_id "MSTRG.67122.119"; exon_number "3";
chr16	StringTie	exon	2699821	2699916	1000	+	.	gene_id "MSTRG.67122"; transcript_id "MSTRG.67122.119"; exon_number "4";
chr16	StringTie	exon	2702353	2702478	1000	+	.	gene_id "MSTRG.67122"; transcript_id "MSTRG.67122.119"; exon_number "5";
chr16	StringTie	exon	2707298	2709034	1000	+	.	gene_id "MSTRG.67122"; transcript_id "MSTRG.67122.119"; exon_number "6";
chr16	StringTie	transcript	2537924	2633888	1000	+	.	gene_id "MSTRG.67122"; transcript_id "MSTRG.67122.12";
chr16	StringTie	exon	2537924	2538136	1000	+	.	gene_id "MSTRG.67122"; transcript_id "MSTRG.67122.12"; exon_number "1";
chr16	StringTie	exon	2557703	2557963	1000	+	.	gene_id "MSTRG.67122"; transcript_id "MSTRG.67122.12"; exon_number "2";
chr16	StringTie	exon	2561480	2561522	1000	+	.	gene_id "MSTRG.67122"; transcript_id "MSTRG.67122.12"; exon_number "3";
chr16	StringTie	exon	2577425	2577500	1000	+	.	gene_id "MSTRG.67122"; transcript_id "MSTRG.67122.12"; exon_number "4";
chr16	StringTie	exon	2581300	2581363	1000	+	.	gene_id "MSTRG.67122"; transcript_id "MSTRG.67122.12"; exon_number "5";
chr16	StringTie	exon	2581607	2581703	1000	+	.	gene_id "MSTRG.67122"; transcript_id "MSTRG.67122.12"; exon_number "6";
chr16	StringTie	exon	2583412	2583585	1000	+	.	gene_id "MSTRG.67122"; transcript_id "MSTRG.67122.12"; exon_number "7";
chr16	StringTie	exon	2586676	2586893	1000	+	.	gene_id "MSTRG.67122"; transcript_id "MSTRG.67122.12"; exon_number "8";
chr16	StringTie	exon	2595793	2595850	1000	+	.	gene_id "MSTRG.67122"; transcript_id "MSTRG.67122.12"; exon_number "9";
chr16	StringTie	exon	2597123	2597275	1000	+	.	gene_id "MSTRG.67122"; transcript_id "MSTRG.67122.12"; exon_number "10";
chr16	StringTie	exon	2597651	2603727	1000	+	.	gene_id "MSTRG.67122"; transcript_id "MSTRG.67122.12"; exon_number "11";
chr16	StringTie	exon	2610462	2611052	1000	+	.	gene_id "MSTRG.67122"; transcript_id "MSTRG.67122.12"; exon_number "12";
chr16	StringTie	exon	2613960	2614068	1000	+	.	gene_id "MSTRG.67122"; transcript_id "MSTRG.67122.12"; exon_number "13";
chr16	StringTie	exon	2628825	2633888	1000	+	.	gene_id "MSTRG.67122"; transcript_id "MSTRG.67122.12"; exon_number "14";
chr16	StringTie	transcript	2682527	2709094	1000	+	.	gene_id "MSTRG.67122"; transcript_id "MSTRG.67122.120";
chr16	StringTie	exon	2682527	2682800	1000	+	.	gene_id "MSTRG.67122"; transcript_id "MSTRG.67122.120"; exon_number "1";
chr16	StringTie	exon	2695935	2696043	1000	+	.	gene_id "MSTRG.67122"; transcript_id "MSTRG.67122.120"; exon_number "2";
chr16	StringTie	exon	2697906	2697997	1000	+	.	gene_id "MSTRG.67122"; transcript_id "MSTRG.67122.120"; exon_number "3";
chr16	StringTie	exon	2699821	2699916	1000	+	.	gene_id "MSTRG.67122"; transcript_id "MSTRG.67122.120"; exon_number "4";
chr16	StringTie	exon	2702361	2702478	1000	+	.	gene_id "MSTRG.67122"; transcript_id "MSTRG.67122.120"; exon_number "5";
chr16	StringTie	exon	2707298	2709094	1000	+	.	gene_id "MSTRG.67122"; transcript_id "MSTRG.67122.120"; exon_number "6";
chr16	StringTie	transcript	2682537	2709034	1000	+	.	gene_id "MSTRG.67122"; transcript_id "MSTRG.67122.123";
chr16	StringTie	exon	2682537	2682800	1000	+	.	gene_id "MSTRG.67122"; transcript_id "MSTRG.67122.123"; exon_number "1";
chr16	StringTie	exon	2695935	2696043	1000	+	.	gene_id "MSTRG.67122"; transcript_id "MSTRG.67122.123"; exon_number "2";
chr16	StringTie	exon	2697906	2697997	1000	+	.	gene_id "MSTRG.67122"; transcript_id "MSTRG.67122.123"; exon_number "3";
chr16	StringTie	exon	2699821	2699916	1000	+	.	gene_id "MSTRG.67122"; transcript_id "MSTRG.67122.123"; exon_number "4";
chr16	StringTie	exon	2702353	2702478	1000	+	.	gene_id "MSTRG.67122"; transcript_id "MSTRG.67122.123"; exon_number "5";
chr16	StringTie	exon	2707298	2707449	1000	+	.	gene_id "MSTRG.67122"; transcript_id "MSTRG.67122.123"; exon_number "6";
chr16	StringTie	exon	2707972	2709034	1000	+	.	gene_id "MSTRG.67122"; transcript_id "MSTRG.67122.123"; exon_number "7";
chr16	StringTie	transcript	2682589	2709030	1000	+	.	gene_id "MSTRG.67122"; transcript_id "MSTRG.67122.125";
chr16	StringTie	exon	2682589	2682800	1000	+	.	gene_id "MSTRG.67122"; transcript_id "MSTRG.67122.125"; exon_number "1";
chr16	StringTie	exon	2697906	2697997	1000	+	.	gene_id "MSTRG.67122"; transcript_id "MSTRG.67122.125"; exon_number "2";
chr16	StringTie	exon	2699821	2699916	1000	+	.	gene_id "MSTRG.67122"; transcript_id "MSTRG.67122.125"; exon_number "3";
chr16	StringTie	exon	2702353	2702478	1000	+	.	gene_id "MSTRG.67122"; transcript_id "MSTRG.67122.125"; exon_number "4";
chr16	StringTie	exon	2707298	2709030	1000	+	.	gene_id "MSTRG.67122"; transcript_id "MSTRG.67122.125"; exon_number "5";
chr16	StringTie	transcript	2682606	2709030	1000	+	.	gene_id "MSTRG.67122"; transcript_id "MSTRG.67122.126";
chr16	StringTie	exon	2682606	2682800	1000	+	.	gene_id "MSTRG.67122"; transcript_id "MSTRG.67122.126"; exon_number "1";
chr16	StringTie	exon	2707298	2709030	1000	+	.	gene_id "MSTRG.67122"; transcript_id "MSTRG.67122.126"; exon_number "2";
chr16	StringTie	transcript	2682612	2709030	1000	+	.	gene_id "MSTRG.67122"; transcript_id "MSTRG.67122.127";
chr16	StringTie	exon	2682612	2682800	1000	+	.	gene_id "MSTRG.67122"; transcript_id "MSTRG.67122.127"; exon_number "1";
chr16	StringTie	exon	2695935	2696043	1000	+	.	gene_id "MSTRG.67122"; transcript_id "MSTRG.67122.127"; exon_number "2";
chr16	StringTie	exon	2697906	2697997	1000	+	.	gene_id "MSTRG.67122"; transcript_id "MSTRG.67122.127"; exon_number "3";
chr16	StringTie	exon	2699821	2699916	1000	+	.	gene_id "MSTRG.67122"; transcript_id "MSTRG.67122.127"; exon_number "4";
chr16	StringTie	exon	2702353	2702478	1000	+	.	gene_id "MSTRG.67122"; transcript_id "MSTRG.67122.127"; exon_number "5";
chr16	StringTie	exon	2707298	2707507	1000	+	.	gene_id "MSTRG.67122"; transcript_id "MSTRG.67122.127"; exon_number "6";
chr16	StringTie	exon	2707606	2709030	1000	+	.	gene_id "MSTRG.67122"; transcript_id "MSTRG.67122.127"; exon_number "7";
chr16	StringTie	transcript	2682613	2709034	1000	+	.	gene_id "MSTRG.67122"; transcript_id "MSTRG.67122.128";
chr16	StringTie	exon	2682613	2682800	1000	+	.	gene_id "MSTRG.67122"; transcript_id "MSTRG.67122.128"; exon_number "1";
chr16	StringTie	exon	2695935	2696043	1000	+	.	gene_id "MSTRG.67122"; transcript_id "MSTRG.67122.128"; exon_number "2";
chr16	StringTie	exon	2697906	2697997	1000	+	.	gene_id "MSTRG.67122"; transcript_id "MSTRG.67122.128"; exon_number "3";
chr16	StringTie	exon	2699833	2699916	1000	+	.	gene_id "MSTRG.67122"; transcript_id "MSTRG.67122.128"; exon_number "4";
chr16	StringTie	exon	2702353	2702478	1000	+	.	gene_id "MSTRG.67122"; transcript_id "MSTRG.67122.128"; exon_number "5";
chr16	StringTie	exon	2707298	2709034	1000	+	.	gene_id "MSTRG.67122"; transcript_id "MSTRG.67122.128"; exon_number "6";
chr16	StringTie	transcript	2682618	2709007	1000	+	.	gene_id "MSTRG.67122"; transcript_id "MSTRG.67122.129";
chr16	StringTie	exon	2682618	2682800	1000	+	.	gene_id "MSTRG.67122"; transcript_id "MSTRG.67122.129"; exon_number "1";
chr16	StringTie	exon	2699821	2699916	1000	+	.	gene_id "MSTRG.67122"; transcript_id "MSTRG.67122.129"; exon_number "2";
chr16	StringTie	exon	2702353	2702478	1000	+	.	gene_id "MSTRG.67122"; transcript_id "MSTRG.67122.129"; exon_number "3";
chr16	StringTie	exon	2707298	2709007	1000	+	.	gene_id "MSTRG.67122"; transcript_id "MSTRG.67122.129"; exon_number "4";
chr16	StringTie	transcript	2537924	2633741	1000	+	.	gene_id "MSTRG.67122"; transcript_id "MSTRG.67122.13";
chr16	StringTie	exon	2537924	2538136	1000	+	.	gene_id "MSTRG.67122"; transcript_id "MSTRG.67122.13"; exon_number "1";
chr16	StringTie	exon	2557703	2557963	1000	+	.	gene_id "MSTRG.67122"; transcript_id "MSTRG.67122.13"; exon_number "2";
chr16	StringTie	exon	2566356	2566453	1000	+	.	gene_id "MSTRG.67122"; transcript_id "MSTRG.67122.13"; exon_number "3";
chr16	StringTie	exon	2577425	2577500	1000	+	.	gene_id "MSTRG.67122"; transcript_id "MSTRG.67122.13"; exon_number "4";
chr16	StringTie	exon	2581295	2581363	1000	+	.	gene_id "MSTRG.67122"; transcript_id "MSTRG.67122.13"; exon_number "5";
chr16	StringTie	exon	2581607	2581703	1000	+	.	gene_id "MSTRG.67122"; transcript_id "MSTRG.67122.13"; exon_number "6";
chr16	StringTie	exon	2583412	2583585	1000	+	.	gene_id "MSTRG.67122"; transcript_id "MSTRG.67122.13"; exon_number "7";
chr16	StringTie	exon	2586676	2586893	1000	+	.	gene_id "MSTRG.67122"; transcript_id "MSTRG.67122.13"; exon_number "8";
chr16	StringTie	exon	2595793	2595850	1000	+	.	gene_id "MSTRG.67122"; transcript_id "MSTRG.67122.13"; exon_number "9";
chr16	StringTie	exon	2597123	2597275	1000	+	.	gene_id "MSTRG.67122"; transcript_id "MSTRG.67122.13"; exon_number "10";
chr16	StringTie	exon	2597651	2603727	1000	+	.	gene_id "MSTRG.67122"; transcript_id "MSTRG.67122.13"; exon_number "11";
chr16	StringTie	exon	2610462	2611052	1000	+	.	gene_id "MSTRG.67122"; transcript_id "MSTRG.67122.13"; exon_number "12";
chr16	StringTie	exon	2613960	2614068	1000	+	.	gene_id "MSTRG.67122"; transcript_id "MSTRG.67122.13"; exon_number "13";
chr16	StringTie	exon	2628825	2633741	1000	+	.	gene_id "MSTRG.67122"; transcript_id "MSTRG.67122.13"; exon_number "14";
chr16	StringTie	transcript	2683076	2709030	1000	+	.	gene_id "MSTRG.67122"; transcript_id "MSTRG.67122.130";
chr16	StringTie	exon	2683076	2683450	1000	+	.	gene_id "MSTRG.67122"; transcript_id "MSTRG.67122.130"; exon_number "1";
chr16	StringTie	exon	2695935	2696043	1000	+	.	gene_id "MSTRG.67122"; transcript_id "MSTRG.67122.130"; exon_number "2";
chr16	StringTie	exon	2697906	2697997	1000	+	.	gene_id "MSTRG.67122"; transcript_id "MSTRG.67122.130"; exon_number "3";
chr16	StringTie	exon	2699821	2699916	1000	+	.	gene_id "MSTRG.67122"; transcript_id "MSTRG.67122.130"; exon_number "4";
chr16	StringTie	exon	2702353	2702478	1000	+	.	gene_id "MSTRG.67122"; transcript_id "MSTRG.67122.130"; exon_number "5";
chr16	StringTie	exon	2707298	2709030	1000	+	.	gene_id "MSTRG.67122"; transcript_id "MSTRG.67122.130"; exon_number "6";
chr16	StringTie	transcript	2685614	2709034	1000	+	.	gene_id "MSTRG.67122"; transcript_id "MSTRG.67122.132";
chr16	StringTie	exon	2685614	2686301	1000	+	.	gene_id "MSTRG.67122"; transcript_id "MSTRG.67122.132"; exon_number "1";
chr16	StringTie	exon	2695935	2696043	1000	+	.	gene_id "MSTRG.67122"; transcript_id "MSTRG.67122.132"; exon_number "2";
chr16	StringTie	exon	2697906	2697997	1000	+	.	gene_id "MSTRG.67122"; transcript_id "MSTRG.67122.132"; exon_number "3";
chr16	StringTie	exon	2699821	2699916	1000	+	.	gene_id "MSTRG.67122"; transcript_id "MSTRG.67122.132"; exon_number "4";
chr16	StringTie	exon	2702353	2702478	1000	+	.	gene_id "MSTRG.67122"; transcript_id "MSTRG.67122.132"; exon_number "5";
chr16	StringTie	exon	2705135	2705193	1000	+	.	gene_id "MSTRG.67122"; transcript_id "MSTRG.67122.132"; exon_number "6";
chr16	StringTie	exon	2707298	2709034	1000	+	.	gene_id "MSTRG.67122"; transcript_id "MSTRG.67122.132"; exon_number "7";
chr16	StringTie	transcript	2691541	2709016	1000	+	.	gene_id "MSTRG.67122"; transcript_id "MSTRG.67122.134";
chr16	StringTie	exon	2691541	2691555	1000	+	.	gene_id "MSTRG.67122"; transcript_id "MSTRG.67122.134"; exon_number "1";
chr16	StringTie	exon	2695935	2696043	1000	+	.	gene_id "MSTRG.67122"; transcript_id "MSTRG.67122.134"; exon_number "2";
chr16	StringTie	exon	2697906	2697997	1000	+	.	gene_id "MSTRG.67122"; transcript_id "MSTRG.67122.134"; exon_number "3";
chr16	StringTie	exon	2699821	2699916	1000	+	.	gene_id "MSTRG.67122"; transcript_id "MSTRG.67122.134"; exon_number "4";
chr16	StringTie	exon	2702353	2702478	1000	+	.	gene_id "MSTRG.67122"; transcript_id "MSTRG.67122.134"; exon_number "5";
chr16	StringTie	exon	2707298	2709016	1000	+	.	gene_id "MSTRG.67122"; transcript_id "MSTRG.67122.134"; exon_number "6";
chr16	StringTie	transcript	2691884	2709088	1000	+	.	gene_id "MSTRG.67122"; transcript_id "MSTRG.67122.135";
chr16	StringTie	exon	2691884	2691987	1000	+	.	gene_id "MSTRG.67122"; transcript_id "MSTRG.67122.135"; exon_number "1";
chr16	StringTie	exon	2695935	2696043	1000	+	.	gene_id "MSTRG.67122"; transcript_id "MSTRG.67122.135"; exon_number "2";
chr16	StringTie	exon	2697906	2697997	1000	+	.	gene_id "MSTRG.67122"; transcript_id "MSTRG.67122.135"; exon_number "3";
chr16	StringTie	exon	2699821	2699916	1000	+	.	gene_id "MSTRG.67122"; transcript_id "MSTRG.67122.135"; exon_number "4";
chr16	StringTie	exon	2702353	2702478	1000	+	.	gene_id "MSTRG.67122"; transcript_id "MSTRG.67122.135"; exon_number "5";
chr16	StringTie	exon	2707298	2709088	1000	+	.	gene_id "MSTRG.67122"; transcript_id "MSTRG.67122.135"; exon_number "6";
chr16	StringTie	transcript	2692005	2709115	1000	+	.	gene_id "MSTRG.67122"; transcript_id "MSTRG.67122.136";
chr16	StringTie	exon	2692005	2692310	1000	+	.	gene_id "MSTRG.67122"; transcript_id "MSTRG.67122.136"; exon_number "1";
chr16	StringTie	exon	2695935	2696043	1000	+	.	gene_id "MSTRG.67122"; transcript_id "MSTRG.67122.136"; exon_number "2";
chr16	StringTie	exon	2697906	2697997	1000	+	.	gene_id "MSTRG.67122"; transcript_id "MSTRG.67122.136"; exon_number "3";
chr16	StringTie	exon	2699821	2699916	1000	+	.	gene_id "MSTRG.67122"; transcript_id "MSTRG.67122.136"; exon_number "4";
chr16	StringTie	exon	2702353	2702478	1000	+	.	gene_id "MSTRG.67122"; transcript_id "MSTRG.67122.136"; exon_number "5";
chr16	StringTie	exon	2707298	2709115	1000	+	.	gene_id "MSTRG.67122"; transcript_id "MSTRG.67122.136"; exon_number "6";
chr16	StringTie	transcript	2693252	2709124	1000	+	.	gene_id "MSTRG.67122"; transcript_id "MSTRG.67122.137";
chr16	StringTie	exon	2693252	2693728	1000	+	.	gene_id "MSTRG.67122"; transcript_id "MSTRG.67122.137"; exon_number "1";
chr16	StringTie	exon	2695935	2696043	1000	+	.	gene_id "MSTRG.67122"; transcript_id "MSTRG.67122.137"; exon_number "2";
chr16	StringTie	exon	2697906	2697997	1000	+	.	gene_id "MSTRG.67122"; transcript_id "MSTRG.67122.137"; exon_number "3";
chr16	StringTie	exon	2699821	2699916	1000	+	.	gene_id "MSTRG.67122"; transcript_id "MSTRG.67122.137"; exon_number "4";
chr16	StringTie	exon	2702353	2702478	1000	+	.	gene_id "MSTRG.67122"; transcript_id "MSTRG.67122.137"; exon_number "5";
chr16	StringTie	exon	2707298	2709124	1000	+	.	gene_id "MSTRG.67122"; transcript_id "MSTRG.67122.137"; exon_number "6";
chr16	StringTie	transcript	2697394	2709034	1000	+	.	gene_id "MSTRG.67122"; transcript_id "MSTRG.67122.138";
chr16	StringTie	exon	2697394	2697421	1000	+	.	gene_id "MSTRG.67122"; transcript_id "MSTRG.67122.138"; exon_number "1";
chr16	StringTie	exon	2697906	2697997	1000	+	.	gene_id "MSTRG.67122"; transcript_id "MSTRG.67122.138"; exon_number "2";
chr16	StringTie	exon	2699821	2699916	1000	+	.	gene_id "MSTRG.67122"; transcript_id "MSTRG.67122.138"; exon_number "3";
chr16	StringTie	exon	2702353	2702478	1000	+	.	gene_id "MSTRG.67122"; transcript_id "MSTRG.67122.138"; exon_number "4";
chr16	StringTie	exon	2707298	2709034	1000	+	.	gene_id "MSTRG.67122"; transcript_id "MSTRG.67122.138"; exon_number "5";
chr16	StringTie	transcript	2697849	2709016	1000	+	.	gene_id "MSTRG.67122"; transcript_id "MSTRG.67122.139";
chr16	StringTie	exon	2697849	2697997	1000	+	.	gene_id "MSTRG.67122"; transcript_id "MSTRG.67122.139"; exon_number "1";
chr16	StringTie	exon	2699821	2699912	1000	+	.	gene_id "MSTRG.67122"; transcript_id "MSTRG.67122.139"; exon_number "2";
chr16	StringTie	exon	2702353	2702478	1000	+	.	gene_id "MSTRG.67122"; transcript_id "MSTRG.67122.139"; exon_number "3";
chr16	StringTie	exon	2707298	2709016	1000	+	.	gene_id "MSTRG.67122"; transcript_id "MSTRG.67122.139"; exon_number "4";
chr16	StringTie	transcript	2537925	2633882	1000	+	.	gene_id "MSTRG.67122"; transcript_id "MSTRG.67122.14";
chr16	StringTie	exon	2537925	2538136	1000	+	.	gene_id "MSTRG.67122"; transcript_id "MSTRG.67122.14"; exon_number "1";
chr16	StringTie	exon	2557703	2557963	1000	+	.	gene_id "MSTRG.67122"; transcript_id "MSTRG.67122.14"; exon_number "2";
chr16	StringTie	exon	2561480	2561522	1000	+	.	gene_id "MSTRG.67122"; transcript_id "MSTRG.67122.14"; exon_number "3";
chr16	StringTie	exon	2581295	2581363	1000	+	.	gene_id "MSTRG.67122"; transcript_id "MSTRG.67122.14"; exon_number "4";
chr16	StringTie	exon	2581607	2581703	1000	+	.	gene_id "MSTRG.67122"; transcript_id "MSTRG.67122.14"; exon_number "5";
chr16	StringTie	exon	2583412	2583585	1000	+	.	gene_id "MSTRG.67122"; transcript_id "MSTRG.67122.14"; exon_number "6";
chr16	StringTie	exon	2586676	2586893	1000	+	.	gene_id "MSTRG.67122"; transcript_id "MSTRG.67122.14"; exon_number "7";
chr16	StringTie	exon	2595793	2595850	1000	+	.	gene_id "MSTRG.67122"; transcript_id "MSTRG.67122.14"; exon_number "8";
chr16	StringTie	exon	2597123	2597275	1000	+	.	gene_id "MSTRG.67122"; transcript_id "MSTRG.67122.14"; exon_number "9";
chr16	StringTie	exon	2597651	2603727	1000	+	.	gene_id "MSTRG.67122"; transcript_id "MSTRG.67122.14"; exon_number "10";
chr16	StringTie	exon	2610462	2611052	1000	+	.	gene_id "MSTRG.67122"; transcript_id "MSTRG.67122.14"; exon_number "11";
chr16	StringTie	exon	2613960	2614068	1000	+	.	gene_id "MSTRG.67122"; transcript_id "MSTRG.67122.14"; exon_number "12";
chr16	StringTie	exon	2628825	2633882	1000	+	.	gene_id "MSTRG.67122"; transcript_id "MSTRG.67122.14"; exon_number "13";
chr16	StringTie	transcript	2697904	2708995	1000	+	.	gene_id "MSTRG.67122"; transcript_id "MSTRG.67122.140";
chr16	StringTie	exon	2697904	2697997	1000	+	.	gene_id "MSTRG.67122"; transcript_id "MSTRG.67122.140"; exon_number "1";
chr16	StringTie	exon	2699821	2699916	1000	+	.	gene_id "MSTRG.67122"; transcript_id "MSTRG.67122.140"; exon_number "2";
chr16	StringTie	exon	2702353	2702478	1000	+	.	gene_id "MSTRG.67122"; transcript_id "MSTRG.67122.140"; exon_number "3";
chr16	StringTie	exon	2707298	2707474	1000	+	.	gene_id "MSTRG.67122"; transcript_id "MSTRG.67122.140"; exon_number "4";
chr16	StringTie	exon	2707944	2708995	1000	+	.	gene_id "MSTRG.67122"; transcript_id "MSTRG.67122.140"; exon_number "5";
chr16	StringTie	transcript	2537927	2617908	1000	+	.	gene_id "MSTRG.67122"; transcript_id "MSTRG.67122.15";
chr16	StringTie	exon	2537927	2538136	1000	+	.	gene_id "MSTRG.67122"; transcript_id "MSTRG.67122.15"; exon_number "1";
chr16	StringTie	exon	2538619	2538771	1000	+	.	gene_id "MSTRG.67122"; transcript_id "MSTRG.67122.15"; exon_number "2";
chr16	StringTie	exon	2557703	2557963	1000	+	.	gene_id "MSTRG.67122"; transcript_id "MSTRG.67122.15"; exon_number "3";
chr16	StringTie	exon	2561480	2561522	1000	+	.	gene_id "MSTRG.67122"; transcript_id "MSTRG.67122.15"; exon_number "4";
chr16	StringTie	exon	2577425	2577500	1000	+	.	gene_id "MSTRG.67122"; transcript_id "MSTRG.67122.15"; exon_number "5";
chr16	StringTie	exon	2583412	2583585	1000	+	.	gene_id "MSTRG.67122"; transcript_id "MSTRG.67122.15"; exon_number "6";
chr16	StringTie	exon	2586676	2586893	1000	+	.	gene_id "MSTRG.67122"; transcript_id "MSTRG.67122.15"; exon_number "7";
chr16	StringTie	exon	2595793	2595850	1000	+	.	gene_id "MSTRG.67122"; transcript_id "MSTRG.67122.15"; exon_number "8";
chr16	StringTie	exon	2597123	2597275	1000	+	.	gene_id "MSTRG.67122"; transcript_id "MSTRG.67122.15"; exon_number "9";
chr16	StringTie	exon	2597651	2603727	1000	+	.	gene_id "MSTRG.67122"; transcript_id "MSTRG.67122.15"; exon_number "10";
chr16	StringTie	exon	2610462	2617908	1000	+	.	gene_id "MSTRG.67122"; transcript_id "MSTRG.67122.15"; exon_number "11";
chr16	StringTie	transcript	2537936	2584871	1000	+	.	gene_id "MSTRG.67122"; transcript_id "MSTRG.67122.16";
chr16	StringTie	exon	2537936	2538136	1000	+	.	gene_id "MSTRG.67122"; transcript_id "MSTRG.67122.16"; exon_number "1";
chr16	StringTie	exon	2557703	2557963	1000	+	.	gene_id "MSTRG.67122"; transcript_id "MSTRG.67122.16"; exon_number "2";
chr16	StringTie	exon	2561480	2561522	1000	+	.	gene_id "MSTRG.67122"; transcript_id "MSTRG.67122.16"; exon_number "3";
chr16	StringTie	exon	2577425	2577500	1000	+	.	gene_id "MSTRG.67122"; transcript_id "MSTRG.67122.16"; exon_number "4";
chr16	StringTie	exon	2581295	2581363	1000	+	.	gene_id "MSTRG.67122"; transcript_id "MSTRG.67122.16"; exon_number "5";
chr16	StringTie	exon	2581607	2581703	1000	+	.	gene_id "MSTRG.67122"; transcript_id "MSTRG.67122.16"; exon_number "6";
chr16	StringTie	exon	2583412	2583585	1000	+	.	gene_id "MSTRG.67122"; transcript_id "MSTRG.67122.16"; exon_number "7";
chr16	StringTie	exon	2583831	2584871	1000	+	.	gene_id "MSTRG.67122"; transcript_id "MSTRG.67122.16"; exon_number "8";
chr16	StringTie	transcript	2537937	2618118	1000	+	.	gene_id "MSTRG.67122"; transcript_id "MSTRG.67122.17";
chr16	StringTie	exon	2537937	2538136	1000	+	.	gene_id "MSTRG.67122"; transcript_id "MSTRG.67122.17"; exon_number "1";
chr16	StringTie	exon	2557703	2557963	1000	+	.	gene_id "MSTRG.67122"; transcript_id "MSTRG.67122.17"; exon_number "2";
chr16	StringTie	exon	2561480	2561522	1000	+	.	gene_id "MSTRG.67122"; transcript_id "MSTRG.67122.17"; exon_number "3";
chr16	StringTie	exon	2577425	2581363	1000	+	.	gene_id "MSTRG.67122"; transcript_id "MSTRG.67122.17"; exon_number "4";
chr16	StringTie	exon	2581607	2581703	1000	+	.	gene_id "MSTRG.67122"; transcript_id "MSTRG.67122.17"; exon_number "5";
chr16	StringTie	exon	2583412	2583585	1000	+	.	gene_id "MSTRG.67122"; transcript_id "MSTRG.67122.17"; exon_number "6";
chr16	StringTie	exon	2586676	2586893	1000	+	.	gene_id "MSTRG.67122"; transcript_id "MSTRG.67122.17"; exon_number "7";
chr16	StringTie	exon	2595793	2595850	1000	+	.	gene_id "MSTRG.67122"; transcript_id "MSTRG.67122.17"; exon_number "8";
chr16	StringTie	exon	2597123	2597275	1000	+	.	gene_id "MSTRG.67122"; transcript_id "MSTRG.67122.17"; exon_number "9";
chr16	StringTie	exon	2597651	2603727	1000	+	.	gene_id "MSTRG.67122"; transcript_id "MSTRG.67122.17"; exon_number "10";
chr16	StringTie	exon	2613960	2618118	1000	+	.	gene_id "MSTRG.67122"; transcript_id "MSTRG.67122.17"; exon_number "11";
chr16	StringTie	transcript	2537941	2633882	1000	+	.	gene_id "MSTRG.67122"; transcript_id "MSTRG.67122.18";
chr16	StringTie	exon	2537941	2538136	1000	+	.	gene_id "MSTRG.67122"; transcript_id "MSTRG.67122.18"; exon_number "1";
chr16	StringTie	exon	2538619	2538771	1000	+	.	gene_id "MSTRG.67122"; transcript_id "MSTRG.67122.18"; exon_number "2";
chr16	StringTie	exon	2557703	2557963	1000	+	.	gene_id "MSTRG.67122"; transcript_id "MSTRG.67122.18"; exon_number "3";
chr16	StringTie	exon	2561480	2561522	1000	+	.	gene_id "MSTRG.67122"; transcript_id "MSTRG.67122.18"; exon_number "4";
chr16	StringTie	exon	2561771	2561908	1000	+	.	gene_id "MSTRG.67122"; transcript_id "MSTRG.67122.18"; exon_number "5";
chr16	StringTie	exon	2565553	2566453	1000	+	.	gene_id "MSTRG.67122"; transcript_id "MSTRG.67122.18"; exon_number "6";
chr16	StringTie	exon	2577425	2577500	1000	+	.	gene_id "MSTRG.67122"; transcript_id "MSTRG.67122.18"; exon_number "7";
chr16	StringTie	exon	2581295	2581363	1000	+	.	gene_id "MSTRG.67122"; transcript_id "MSTRG.67122.18"; exon_number "8";
chr16	StringTie	exon	2581607	2581703	1000	+	.	gene_id "MSTRG.67122"; transcript_id "MSTRG.67122.18"; exon_number "9";
chr16	StringTie	exon	2583412	2583585	1000	+	.	gene_id "MSTRG.67122"; transcript_id "MSTRG.67122.18"; exon_number "10";
chr16	StringTie	exon	2586676	2586893	1000	+	.	gene_id "MSTRG.67122"; transcript_id "MSTRG.67122.18"; exon_number "11";
chr16	StringTie	exon	2595793	2595850	1000	+	.	gene_id "MSTRG.67122"; transcript_id "MSTRG.67122.18"; exon_number "12";
chr16	StringTie	exon	2597123	2597275	1000	+	.	gene_id "MSTRG.67122"; transcript_id "MSTRG.67122.18"; exon_number "13";
chr16	StringTie	exon	2597651	2603727	1000	+	.	gene_id "MSTRG.67122"; transcript_id "MSTRG.67122.18"; exon_number "14";
chr16	StringTie	exon	2610462	2614068	1000	+	.	gene_id "MSTRG.67122"; transcript_id "MSTRG.67122.18"; exon_number "15";
chr16	StringTie	exon	2628825	2633882	1000	+	.	gene_id "MSTRG.67122"; transcript_id "MSTRG.67122.18"; exon_number "16";
chr16	StringTie	transcript	2537946	2675360	1000	+	.	gene_id "MSTRG.67122"; transcript_id "MSTRG.67122.19";
chr16	StringTie	exon	2537946	2538136	1000	+	.	gene_id "MSTRG.67122"; transcript_id "MSTRG.67122.19"; exon_number "1";
chr16	StringTie	exon	2557703	2557963	1000	+	.	gene_id "MSTRG.67122"; transcript_id "MSTRG.67122.19"; exon_number "2";
chr16	StringTie	exon	2561480	2561522	1000	+	.	gene_id "MSTRG.67122"; transcript_id "MSTRG.67122.19"; exon_number "3";
chr16	StringTie	exon	2577425	2581363	1000	+	.	gene_id "MSTRG.67122"; transcript_id "MSTRG.67122.19"; exon_number "4";
chr16	StringTie	exon	2581607	2581703	1000	+	.	gene_id "MSTRG.67122"; transcript_id "MSTRG.67122.19"; exon_number "5";
chr16	StringTie	exon	2583412	2583585	1000	+	.	gene_id "MSTRG.67122"; transcript_id "MSTRG.67122.19"; exon_number "6";
chr16	StringTie	exon	2586676	2586893	1000	+	.	gene_id "MSTRG.67122"; transcript_id "MSTRG.67122.19"; exon_number "7";
chr16	StringTie	exon	2595793	2595850	1000	+	.	gene_id "MSTRG.67122"; transcript_id "MSTRG.67122.19"; exon_number "8";
chr16	StringTie	exon	2597123	2597275	1000	+	.	gene_id "MSTRG.67122"; transcript_id "MSTRG.67122.19"; exon_number "9";
chr16	StringTie	exon	2597651	2603727	1000	+	.	gene_id "MSTRG.67122"; transcript_id "MSTRG.67122.19"; exon_number "10";
chr16	StringTie	exon	2610462	2611052	1000	+	.	gene_id "MSTRG.67122"; transcript_id "MSTRG.67122.19"; exon_number "11";
chr16	StringTie	exon	2613960	2614068	1000	+	.	gene_id "MSTRG.67122"; transcript_id "MSTRG.67122.19"; exon_number "12";
chr16	StringTie	exon	2628825	2664544	1000	+	.	gene_id "MSTRG.67122"; transcript_id "MSTRG.67122.19"; exon_number "13";
chr16	StringTie	exon	2675078	2675360	1000	+	.	gene_id "MSTRG.67122"; transcript_id "MSTRG.67122.19"; exon_number "14";
chr16	StringTie	transcript	2537850	2709034	1000	+	.	gene_id "MSTRG.67122"; transcript_id "MSTRG.67122.2";
chr16	StringTie	exon	2537850	2538136	1000	+	.	gene_id "MSTRG.67122"; transcript_id "MSTRG.67122.2"; exon_number "1";
chr16	StringTie	exon	2557703	2557963	1000	+	.	gene_id "MSTRG.67122"; transcript_id "MSTRG.67122.2"; exon_number "2";
chr16	StringTie	exon	2561480	2561522	1000	+	.	gene_id "MSTRG.67122"; transcript_id "MSTRG.67122.2"; exon_number "3";
chr16	StringTie	exon	2577425	2577500	1000	+	.	gene_id "MSTRG.67122"; transcript_id "MSTRG.67122.2"; exon_number "4";
chr16	StringTie	exon	2581295	2581363	1000	+	.	gene_id "MSTRG.67122"; transcript_id "MSTRG.67122.2"; exon_number "5";
chr16	StringTie	exon	2581607	2581703	1000	+	.	gene_id "MSTRG.67122"; transcript_id "MSTRG.67122.2"; exon_number "6";
chr16	StringTie	exon	2583412	2583585	1000	+	.	gene_id "MSTRG.67122"; transcript_id "MSTRG.67122.2"; exon_number "7";
chr16	StringTie	exon	2586676	2586893	1000	+	.	gene_id "MSTRG.67122"; transcript_id "MSTRG.67122.2"; exon_number "8";
chr16	StringTie	exon	2595793	2595850	1000	+	.	gene_id "MSTRG.67122"; transcript_id "MSTRG.67122.2"; exon_number "9";
chr16	StringTie	exon	2597123	2597275	1000	+	.	gene_id "MSTRG.67122"; transcript_id "MSTRG.67122.2"; exon_number "10";
chr16	StringTie	exon	2597651	2603727	1000	+	.	gene_id "MSTRG.67122"; transcript_id "MSTRG.67122.2"; exon_number "11";
chr16	StringTie	exon	2610462	2611052	1000	+	.	gene_id "MSTRG.67122"; transcript_id "MSTRG.67122.2"; exon_number "12";
chr16	StringTie	exon	2613960	2614068	1000	+	.	gene_id "MSTRG.67122"; transcript_id "MSTRG.67122.2"; exon_number "13";
chr16	StringTie	exon	2628825	2628850	1000	+	.	gene_id "MSTRG.67122"; transcript_id "MSTRG.67122.2"; exon_number "14";
chr16	StringTie	exon	2695987	2696043	1000	+	.	gene_id "MSTRG.67122"; transcript_id "MSTRG.67122.2"; exon_number "15";
chr16	StringTie	exon	2697906	2697997	1000	+	.	gene_id "MSTRG.67122"; transcript_id "MSTRG.67122.2"; exon_number "16";
chr16	StringTie	exon	2699821	2699916	1000	+	.	gene_id "MSTRG.67122"; transcript_id "MSTRG.67122.2"; exon_number "17";
chr16	StringTie	exon	2702353	2702478	1000	+	.	gene_id "MSTRG.67122"; transcript_id "MSTRG.67122.2"; exon_number "18";
chr16	StringTie	exon	2707298	2709034	1000	+	.	gene_id "MSTRG.67122"; transcript_id "MSTRG.67122.2"; exon_number "19";
chr16	StringTie	transcript	2537948	2633734	1000	+	.	gene_id "MSTRG.67122"; transcript_id "MSTRG.67122.20";
chr16	StringTie	exon	2537948	2538136	1000	+	.	gene_id "MSTRG.67122"; transcript_id "MSTRG.67122.20"; exon_number "1";
chr16	StringTie	exon	2557703	2557963	1000	+	.	gene_id "MSTRG.67122"; transcript_id "MSTRG.67122.20"; exon_number "2";
chr16	StringTie	exon	2561480	2561522	1000	+	.	gene_id "MSTRG.67122"; transcript_id "MSTRG.67122.20"; exon_number "3";
chr16	StringTie	exon	2577425	2577500	1000	+	.	gene_id "MSTRG.67122"; transcript_id "MSTRG.67122.20"; exon_number "4";
chr16	StringTie	exon	2581300	2581363	1000	+	.	gene_id "MSTRG.67122"; transcript_id "MSTRG.67122.20"; exon_number "5";
chr16	StringTie	exon	2581607	2581703	1000	+	.	gene_id "MSTRG.67122"; transcript_id "MSTRG.67122.20"; exon_number "6";
chr16	StringTie	exon	2583412	2583585	1000	+	.	gene_id "MSTRG.67122"; transcript_id "MSTRG.67122.20"; exon_number "7";
chr16	StringTie	exon	2586676	2586893	1000	+	.	gene_id "MSTRG.67122"; transcript_id "MSTRG.67122.20"; exon_number "8";
chr16	StringTie	exon	2595793	2595850	1000	+	.	gene_id "MSTRG.67122"; transcript_id "MSTRG.67122.20"; exon_number "9";
chr16	StringTie	exon	2597123	2597275	1000	+	.	gene_id "MSTRG.67122"; transcript_id "MSTRG.67122.20"; exon_number "10";
chr16	StringTie	exon	2597651	2603448	1000	+	.	gene_id "MSTRG.67122"; transcript_id "MSTRG.67122.20"; exon_number "11";
chr16	StringTie	exon	2610462	2611052	1000	+	.	gene_id "MSTRG.67122"; transcript_id "MSTRG.67122.20"; exon_number "12";
chr16	StringTie	exon	2613960	2614068	1000	+	.	gene_id "MSTRG.67122"; transcript_id "MSTRG.67122.20"; exon_number "13";
chr16	StringTie	exon	2628825	2633734	1000	+	.	gene_id "MSTRG.67122"; transcript_id "MSTRG.67122.20"; exon_number "14";
chr16	StringTie	transcript	2537951	2603188	1000	+	.	gene_id "MSTRG.67122"; transcript_id "MSTRG.67122.21";
chr16	StringTie	exon	2537951	2538136	1000	+	.	gene_id "MSTRG.67122"; transcript_id "MSTRG.67122.21"; exon_number "1";
chr16	StringTie	exon	2557703	2557963	1000	+	.	gene_id "MSTRG.67122"; transcript_id "MSTRG.67122.21"; exon_number "2";
chr16	StringTie	exon	2561480	2561522	1000	+	.	gene_id "MSTRG.67122"; transcript_id "MSTRG.67122.21"; exon_number "3";
chr16	StringTie	exon	2561771	2561908	1000	+	.	gene_id "MSTRG.67122"; transcript_id "MSTRG.67122.21"; exon_number "4";
chr16	StringTie	exon	2565553	2566453	1000	+	.	gene_id "MSTRG.67122"; transcript_id "MSTRG.67122.21"; exon_number "5";
chr16	StringTie	exon	2577429	2577500	1000	+	.	gene_id "MSTRG.67122"; transcript_id "MSTRG.67122.21"; exon_number "6";
chr16	StringTie	exon	2581295	2581363	1000	+	.	gene_id "MSTRG.67122"; transcript_id "MSTRG.67122.21"; exon_number "7";
chr16	StringTie	exon	2581607	2581703	1000	+	.	gene_id "MSTRG.67122"; transcript_id "MSTRG.67122.21"; exon_number "8";
chr16	StringTie	exon	2583412	2583585	1000	+	.	gene_id "MSTRG.67122"; transcript_id "MSTRG.67122.21"; exon_number "9";
chr16	StringTie	exon	2586676	2586893	1000	+	.	gene_id "MSTRG.67122"; transcript_id "MSTRG.67122.21"; exon_number "10";
chr16	StringTie	exon	2595793	2595850	1000	+	.	gene_id "MSTRG.67122"; transcript_id "MSTRG.67122.21"; exon_number "11";
chr16	StringTie	exon	2597123	2597275	1000	+	.	gene_id "MSTRG.67122"; transcript_id "MSTRG.67122.21"; exon_number "12";
chr16	StringTie	exon	2597651	2603188	1000	+	.	gene_id "MSTRG.67122"; transcript_id "MSTRG.67122.21"; exon_number "13";
chr16	StringTie	transcript	2537953	2633729	1000	+	.	gene_id "MSTRG.67122"; transcript_id "MSTRG.67122.22";
chr16	StringTie	exon	2537953	2538136	1000	+	.	gene_id "MSTRG.67122"; transcript_id "MSTRG.67122.22"; exon_number "1";
chr16	StringTie	exon	2557703	2557963	1000	+	.	gene_id "MSTRG.67122"; transcript_id "MSTRG.67122.22"; exon_number "2";
chr16	StringTie	exon	2561480	2561522	1000	+	.	gene_id "MSTRG.67122"; transcript_id "MSTRG.67122.22"; exon_number "3";
chr16	StringTie	exon	2561771	2561908	1000	+	.	gene_id "MSTRG.67122"; transcript_id "MSTRG.67122.22"; exon_number "4";
chr16	StringTie	exon	2565553	2566453	1000	+	.	gene_id "MSTRG.67122"; transcript_id "MSTRG.67122.22"; exon_number "5";
chr16	StringTie	exon	2577425	2577500	1000	+	.	gene_id "MSTRG.67122"; transcript_id "MSTRG.67122.22"; exon_number "6";
chr16	StringTie	exon	2581300	2581363	1000	+	.	gene_id "MSTRG.67122"; transcript_id "MSTRG.67122.22"; exon_number "7";
chr16	StringTie	exon	2581607	2581703	1000	+	.	gene_id "MSTRG.67122"; transcript_id "MSTRG.67122.22"; exon_number "8";
chr16	StringTie	exon	2583412	2583585	1000	+	.	gene_id "MSTRG.67122"; transcript_id "MSTRG.67122.22"; exon_number "9";
chr16	StringTie	exon	2586676	2586893	1000	+	.	gene_id "MSTRG.67122"; transcript_id "MSTRG.67122.22"; exon_number "10";
chr16	StringTie	exon	2595793	2595850	1000	+	.	gene_id "MSTRG.67122"; transcript_id "MSTRG.67122.22"; exon_number "11";
chr16	StringTie	exon	2597123	2597275	1000	+	.	gene_id "MSTRG.67122"; transcript_id "MSTRG.67122.22"; exon_number "12";
chr16	StringTie	exon	2597651	2603727	1000	+	.	gene_id "MSTRG.67122"; transcript_id "MSTRG.67122.22"; exon_number "13";
chr16	StringTie	exon	2610462	2611052	1000	+	.	gene_id "MSTRG.67122"; transcript_id "MSTRG.67122.22"; exon_number "14";
chr16	StringTie	exon	2613960	2614068	1000	+	.	gene_id "MSTRG.67122"; transcript_id "MSTRG.67122.22"; exon_number "15";
chr16	StringTie	exon	2628825	2633729	1000	+	.	gene_id "MSTRG.67122"; transcript_id "MSTRG.67122.22"; exon_number "16";
chr16	StringTie	transcript	2537953	2633771	1000	+	.	gene_id "MSTRG.67122"; transcript_id "MSTRG.67122.23";
chr16	StringTie	exon	2537953	2538136	1000	+	.	gene_id "MSTRG.67122"; transcript_id "MSTRG.67122.23"; exon_number "1";
chr16	StringTie	exon	2538619	2538771	1000	+	.	gene_id "MSTRG.67122"; transcript_id "MSTRG.67122.23"; exon_number "2";
chr16	StringTie	exon	2557703	2557963	1000	+	.	gene_id "MSTRG.67122"; transcript_id "MSTRG.67122.23"; exon_number "3";
chr16	StringTie	exon	2561480	2561522	1000	+	.	gene_id "MSTRG.67122"; transcript_id "MSTRG.67122.23"; exon_number "4";
chr16	StringTie	exon	2561771	2561908	1000	+	.	gene_id "MSTRG.67122"; transcript_id "MSTRG.67122.23"; exon_number "5";
chr16	StringTie	exon	2565553	2566453	1000	+	.	gene_id "MSTRG.67122"; transcript_id "MSTRG.67122.23"; exon_number "6";
chr16	StringTie	exon	2577425	2577500	1000	+	.	gene_id "MSTRG.67122"; transcript_id "MSTRG.67122.23"; exon_number "7";
chr16	StringTie	exon	2581295	2581363	1000	+	.	gene_id "MSTRG.67122"; transcript_id "MSTRG.67122.23"; exon_number "8";
chr16	StringTie	exon	2581607	2581703	1000	+	.	gene_id "MSTRG.67122"; transcript_id "MSTRG.67122.23"; exon_number "9";
chr16	StringTie	exon	2583412	2583585	1000	+	.	gene_id "MSTRG.67122"; transcript_id "MSTRG.67122.23"; exon_number "10";
chr16	StringTie	exon	2586676	2586893	1000	+	.	gene_id "MSTRG.67122"; transcript_id "MSTRG.67122.23"; exon_number "11";
chr16	StringTie	exon	2595793	2595850	1000	+	.	gene_id "MSTRG.67122"; transcript_id "MSTRG.67122.23"; exon_number "12";
chr16	StringTie	exon	2597123	2597275	1000	+	.	gene_id "MSTRG.67122"; transcript_id "MSTRG.67122.23"; exon_number "13";
chr16	StringTie	exon	2597651	2603727	1000	+	.	gene_id "MSTRG.67122"; transcript_id "MSTRG.67122.23"; exon_number "14";
chr16	StringTie	exon	2610462	2611052	1000	+	.	gene_id "MSTRG.67122"; transcript_id "MSTRG.67122.23"; exon_number "15";
chr16	StringTie	exon	2613960	2614068	1000	+	.	gene_id "MSTRG.67122"; transcript_id "MSTRG.67122.23"; exon_number "16";
chr16	StringTie	exon	2628825	2633771	1000	+	.	gene_id "MSTRG.67122"; transcript_id "MSTRG.67122.23"; exon_number "17";
chr16	StringTie	transcript	2537955	2633893	1000	+	.	gene_id "MSTRG.67122"; transcript_id "MSTRG.67122.24";
chr16	StringTie	exon	2537955	2538136	1000	+	.	gene_id "MSTRG.67122"; transcript_id "MSTRG.67122.24"; exon_number "1";
chr16	StringTie	exon	2557703	2557963	1000	+	.	gene_id "MSTRG.67122"; transcript_id "MSTRG.67122.24"; exon_number "2";
chr16	StringTie	exon	2561480	2561522	1000	+	.	gene_id "MSTRG.67122"; transcript_id "MSTRG.67122.24"; exon_number "3";
chr16	StringTie	exon	2577425	2577500	1000	+	.	gene_id "MSTRG.67122"; transcript_id "MSTRG.67122.24"; exon_number "4";
chr16	StringTie	exon	2581295	2581363	1000	+	.	gene_id "MSTRG.67122"; transcript_id "MSTRG.67122.24"; exon_number "5";
chr16	StringTie	exon	2581607	2581703	1000	+	.	gene_id "MSTRG.67122"; transcript_id "MSTRG.67122.24"; exon_number "6";
chr16	StringTie	exon	2583412	2583585	1000	+	.	gene_id "MSTRG.67122"; transcript_id "MSTRG.67122.24"; exon_number "7";
chr16	StringTie	exon	2586676	2586893	1000	+	.	gene_id "MSTRG.67122"; transcript_id "MSTRG.67122.24"; exon_number "8";
chr16	StringTie	exon	2595793	2595850	1000	+	.	gene_id "MSTRG.67122"; transcript_id "MSTRG.67122.24"; exon_number "9";
chr16	StringTie	exon	2597123	2597275	1000	+	.	gene_id "MSTRG.67122"; transcript_id "MSTRG.67122.24"; exon_number "10";
chr16	StringTie	exon	2597651	2603727	1000	+	.	gene_id "MSTRG.67122"; transcript_id "MSTRG.67122.24"; exon_number "11";
chr16	StringTie	exon	2628825	2633893	1000	+	.	gene_id "MSTRG.67122"; transcript_id "MSTRG.67122.24"; exon_number "12";
chr16	StringTie	transcript	2537955	2616076	1000	+	.	gene_id "MSTRG.67122"; transcript_id "MSTRG.67122.25";
chr16	StringTie	exon	2537955	2538136	1000	+	.	gene_id "MSTRG.67122"; transcript_id "MSTRG.67122.25"; exon_number "1";
chr16	StringTie	exon	2557703	2557963	1000	+	.	gene_id "MSTRG.67122"; transcript_id "MSTRG.67122.25"; exon_number "2";
chr16	StringTie	exon	2561480	2561522	1000	+	.	gene_id "MSTRG.67122"; transcript_id "MSTRG.67122.25"; exon_number "3";
chr16	StringTie	exon	2577425	2577500	1000	+	.	gene_id "MSTRG.67122"; transcript_id "MSTRG.67122.25"; exon_number "4";
chr16	StringTie	exon	2581300	2581363	1000	+	.	gene_id "MSTRG.67122"; transcript_id "MSTRG.67122.25"; exon_number "5";
chr16	StringTie	exon	2581607	2581703	1000	+	.	gene_id "MSTRG.67122"; transcript_id "MSTRG.67122.25"; exon_number "6";
chr16	StringTie	exon	2583412	2583585	1000	+	.	gene_id "MSTRG.67122"; transcript_id "MSTRG.67122.25"; exon_number "7";
chr16	StringTie	exon	2586676	2586893	1000	+	.	gene_id "MSTRG.67122"; transcript_id "MSTRG.67122.25"; exon_number "8";
chr16	StringTie	exon	2595793	2595850	1000	+	.	gene_id "MSTRG.67122"; transcript_id "MSTRG.67122.25"; exon_number "9";
chr16	StringTie	exon	2597123	2597275	1000	+	.	gene_id "MSTRG.67122"; transcript_id "MSTRG.67122.25"; exon_number "10";
chr16	StringTie	exon	2597651	2603727	1000	+	.	gene_id "MSTRG.67122"; transcript_id "MSTRG.67122.25"; exon_number "11";
chr16	StringTie	exon	2610462	2611052	1000	+	.	gene_id "MSTRG.67122"; transcript_id "MSTRG.67122.25"; exon_number "12";
chr16	StringTie	exon	2613960	2614068	1000	+	.	gene_id "MSTRG.67122"; transcript_id "MSTRG.67122.25"; exon_number "13";
chr16	StringTie	exon	2615188	2616076	1000	+	.	gene_id "MSTRG.67122"; transcript_id "MSTRG.67122.25"; exon_number "14";
chr16	StringTie	transcript	2537958	2616151	1000	+	.	gene_id "MSTRG.67122"; transcript_id "MSTRG.67122.26";
chr16	StringTie	exon	2537958	2538136	1000	+	.	gene_id "MSTRG.67122"; transcript_id "MSTRG.67122.26"; exon_number "1";
chr16	StringTie	exon	2557703	2557963	1000	+	.	gene_id "MSTRG.67122"; transcript_id "MSTRG.67122.26"; exon_number "2";
chr16	StringTie	exon	2561480	2561522	1000	+	.	gene_id "MSTRG.67122"; transcript_id "MSTRG.67122.26"; exon_number "3";
chr16	StringTie	exon	2566356	2566453	1000	+	.	gene_id "MSTRG.67122"; transcript_id "MSTRG.67122.26"; exon_number "4";
chr16	StringTie	exon	2577425	2581703	1000	+	.	gene_id "MSTRG.67122"; transcript_id "MSTRG.67122.26"; exon_number "5";
chr16	StringTie	exon	2583412	2583585	1000	+	.	gene_id "MSTRG.67122"; transcript_id "MSTRG.67122.26"; exon_number "6";
chr16	StringTie	exon	2586676	2586893	1000	+	.	gene_id "MSTRG.67122"; transcript_id "MSTRG.67122.26"; exon_number "7";
chr16	StringTie	exon	2595793	2595850	1000	+	.	gene_id "MSTRG.67122"; transcript_id "MSTRG.67122.26"; exon_number "8";
chr16	StringTie	exon	2597123	2597275	1000	+	.	gene_id "MSTRG.67122"; transcript_id "MSTRG.67122.26"; exon_number "9";
chr16	StringTie	exon	2597651	2616151	1000	+	.	gene_id "MSTRG.67122"; transcript_id "MSTRG.67122.26"; exon_number "10";
chr16	StringTie	transcript	2537959	2633890	1000	+	.	gene_id "MSTRG.67122"; transcript_id "MSTRG.67122.27";
chr16	StringTie	exon	2537959	2538136	1000	+	.	gene_id "MSTRG.67122"; transcript_id "MSTRG.67122.27"; exon_number "1";
chr16	StringTie	exon	2538619	2538771	1000	+	.	gene_id "MSTRG.67122"; transcript_id "MSTRG.67122.27"; exon_number "2";
chr16	StringTie	exon	2557703	2557963	1000	+	.	gene_id "MSTRG.67122"; transcript_id "MSTRG.67122.27"; exon_number "3";
chr16	StringTie	exon	2561480	2561522	1000	+	.	gene_id "MSTRG.67122"; transcript_id "MSTRG.67122.27"; exon_number "4";
chr16	StringTie	exon	2561771	2561908	1000	+	.	gene_id "MSTRG.67122"; transcript_id "MSTRG.67122.27"; exon_number "5";
chr16	StringTie	exon	2565553	2566453	1000	+	.	gene_id "MSTRG.67122"; transcript_id "MSTRG.67122.27"; exon_number "6";
chr16	StringTie	exon	2577425	2577500	1000	+	.	gene_id "MSTRG.67122"; transcript_id "MSTRG.67122.27"; exon_number "7";
chr16	StringTie	exon	2581295	2581363	1000	+	.	gene_id "MSTRG.67122"; transcript_id "MSTRG.67122.27"; exon_number "8";
chr16	StringTie	exon	2581607	2581703	1000	+	.	gene_id "MSTRG.67122"; transcript_id "MSTRG.67122.27"; exon_number "9";
chr16	StringTie	exon	2583412	2583585	1000	+	.	gene_id "MSTRG.67122"; transcript_id "MSTRG.67122.27"; exon_number "10";
chr16	StringTie	exon	2586676	2586893	1000	+	.	gene_id "MSTRG.67122"; transcript_id "MSTRG.67122.27"; exon_number "11";
chr16	StringTie	exon	2595793	2595850	1000	+	.	gene_id "MSTRG.67122"; transcript_id "MSTRG.67122.27"; exon_number "12";
chr16	StringTie	exon	2597123	2597275	1000	+	.	gene_id "MSTRG.67122"; transcript_id "MSTRG.67122.27"; exon_number "13";
chr16	StringTie	exon	2597651	2603727	1000	+	.	gene_id "MSTRG.67122"; transcript_id "MSTRG.67122.27"; exon_number "14";
chr16	StringTie	exon	2628825	2633890	1000	+	.	gene_id "MSTRG.67122"; transcript_id "MSTRG.67122.27"; exon_number "15";
chr16	StringTie	transcript	2537962	2603188	1000	+	.	gene_id "MSTRG.67122"; transcript_id "MSTRG.67122.28";
chr16	StringTie	exon	2537962	2538136	1000	+	.	gene_id "MSTRG.67122"; transcript_id "MSTRG.67122.28"; exon_number "1";
chr16	StringTie	exon	2557703	2557963	1000	+	.	gene_id "MSTRG.67122"; transcript_id "MSTRG.67122.28"; exon_number "2";
chr16	StringTie	exon	2561480	2561522	1000	+	.	gene_id "MSTRG.67122"; transcript_id "MSTRG.67122.28"; exon_number "3";
chr16	StringTie	exon	2561771	2561908	1000	+	.	gene_id "MSTRG.67122"; transcript_id "MSTRG.67122.28"; exon_number "4";
chr16	StringTie	exon	2565553	2566453	1000	+	.	gene_id "MSTRG.67122"; transcript_id "MSTRG.67122.28"; exon_number "5";
chr16	StringTie	exon	2577425	2577500	1000	+	.	gene_id "MSTRG.67122"; transcript_id "MSTRG.67122.28"; exon_number "6";
chr16	StringTie	exon	2581300	2581441	1000	+	.	gene_id "MSTRG.67122"; transcript_id "MSTRG.67122.28"; exon_number "7";
chr16	StringTie	exon	2581607	2581703	1000	+	.	gene_id "MSTRG.67122"; transcript_id "MSTRG.67122.28"; exon_number "8";
chr16	StringTie	exon	2583412	2583585	1000	+	.	gene_id "MSTRG.67122"; transcript_id "MSTRG.67122.28"; exon_number "9";
chr16	StringTie	exon	2586676	2586893	1000	+	.	gene_id "MSTRG.67122"; transcript_id "MSTRG.67122.28"; exon_number "10";
chr16	StringTie	exon	2595793	2595850	1000	+	.	gene_id "MSTRG.67122"; transcript_id "MSTRG.67122.28"; exon_number "11";
chr16	StringTie	exon	2597123	2597275	1000	+	.	gene_id "MSTRG.67122"; transcript_id "MSTRG.67122.28"; exon_number "12";
chr16	StringTie	exon	2597651	2603188	1000	+	.	gene_id "MSTRG.67122"; transcript_id "MSTRG.67122.28"; exon_number "13";
chr16	StringTie	transcript	2537853	2571573	1000	+	.	gene_id "MSTRG.67122"; transcript_id "MSTRG.67122.3";
chr16	StringTie	exon	2537853	2538136	1000	+	.	gene_id "MSTRG.67122"; transcript_id "MSTRG.67122.3"; exon_number "1";
chr16	StringTie	exon	2557703	2557963	1000	+	.	gene_id "MSTRG.67122"; transcript_id "MSTRG.67122.3"; exon_number "2";
chr16	StringTie	exon	2566356	2566453	1000	+	.	gene_id "MSTRG.67122"; transcript_id "MSTRG.67122.3"; exon_number "3";
chr16	StringTie	exon	2570388	2571573	1000	+	.	gene_id "MSTRG.67122"; transcript_id "MSTRG.67122.3"; exon_number "4";
chr16	StringTie	transcript	2537966	2616124	1000	+	.	gene_id "MSTRG.67122"; transcript_id "MSTRG.67122.30";
chr16	StringTie	exon	2537966	2538136	1000	+	.	gene_id "MSTRG.67122"; transcript_id "MSTRG.67122.30"; exon_number "1";
chr16	StringTie	exon	2557703	2557963	1000	+	.	gene_id "MSTRG.67122"; transcript_id "MSTRG.67122.30"; exon_number "2";
chr16	StringTie	exon	2561480	2561522	1000	+	.	gene_id "MSTRG.67122"; transcript_id "MSTRG.67122.30"; exon_number "3";
chr16	StringTie	exon	2577425	2581363	1000	+	.	gene_id "MSTRG.67122"; transcript_id "MSTRG.67122.30"; exon_number "4";
chr16	StringTie	exon	2581607	2581703	1000	+	.	gene_id "MSTRG.67122"; transcript_id "MSTRG.67122.30"; exon_number "5";
chr16	StringTie	exon	2583412	2583585	1000	+	.	gene_id "MSTRG.67122"; transcript_id "MSTRG.67122.30"; exon_number "6";
chr16	StringTie	exon	2586676	2586893	1000	+	.	gene_id "MSTRG.67122"; transcript_id "MSTRG.67122.30"; exon_number "7";
chr16	StringTie	exon	2595793	2595850	1000	+	.	gene_id "MSTRG.67122"; transcript_id "MSTRG.67122.30"; exon_number "8";
chr16	StringTie	exon	2597123	2597275	1000	+	.	gene_id "MSTRG.67122"; transcript_id "MSTRG.67122.30"; exon_number "9";
chr16	StringTie	exon	2597659	2611052	1000	+	.	gene_id "MSTRG.67122"; transcript_id "MSTRG.67122.30"; exon_number "10";
chr16	StringTie	exon	2613960	2616124	1000	+	.	gene_id "MSTRG.67122"; transcript_id "MSTRG.67122.30"; exon_number "11";
chr16	StringTie	transcript	2537967	2616110	1000	+	.	gene_id "MSTRG.67122"; transcript_id "MSTRG.67122.31";
chr16	StringTie	exon	2537967	2538136	1000	+	.	gene_id "MSTRG.67122"; transcript_id "MSTRG.67122.31"; exon_number "1";
chr16	StringTie	exon	2557703	2561522	1000	+	.	gene_id "MSTRG.67122"; transcript_id "MSTRG.67122.31"; exon_number "2";
chr16	StringTie	exon	2577425	2577500	1000	+	.	gene_id "MSTRG.67122"; transcript_id "MSTRG.67122.31"; exon_number "3";
chr16	StringTie	exon	2581295	2581363	1000	+	.	gene_id "MSTRG.67122"; transcript_id "MSTRG.67122.31"; exon_number "4";
chr16	StringTie	exon	2581607	2581703	1000	+	.	gene_id "MSTRG.67122"; transcript_id "MSTRG.67122.31"; exon_number "5";
chr16	StringTie	exon	2583412	2583585	1000	+	.	gene_id "MSTRG.67122"; transcript_id "MSTRG.67122.31"; exon_number "6";
chr16	StringTie	exon	2586676	2586893	1000	+	.	gene_id "MSTRG.67122"; transcript_id "MSTRG.67122.31"; exon_number "7";
chr16	StringTie	exon	2595793	2595850	1000	+	.	gene_id "MSTRG.67122"; transcript_id "MSTRG.67122.31"; exon_number "8";
chr16	StringTie	exon	2597123	2597275	1000	+	.	gene_id "MSTRG.67122"; transcript_id "MSTRG.67122.31"; exon_number "9";
chr16	StringTie	exon	2597651	2603727	1000	+	.	gene_id "MSTRG.67122"; transcript_id "MSTRG.67122.31"; exon_number "10";
chr16	StringTie	exon	2610462	2611052	1000	+	.	gene_id "MSTRG.67122"; transcript_id "MSTRG.67122.31"; exon_number "11";
chr16	StringTie	exon	2613960	2614068	1000	+	.	gene_id "MSTRG.67122"; transcript_id "MSTRG.67122.31"; exon_number "12";
chr16	StringTie	exon	2615188	2616110	1000	+	.	gene_id "MSTRG.67122"; transcript_id "MSTRG.67122.31"; exon_number "13";
chr16	StringTie	transcript	2537967	2644084	1000	+	.	gene_id "MSTRG.67122"; transcript_id "MSTRG.67122.32";
chr16	StringTie	exon	2537967	2538136	1000	+	.	gene_id "MSTRG.67122"; transcript_id "MSTRG.67122.32"; exon_number "1";
chr16	StringTie	exon	2557703	2557963	1000	+	.	gene_id "MSTRG.67122"; transcript_id "MSTRG.67122.32"; exon_number "2";
chr16	StringTie	exon	2561480	2561522	1000	+	.	gene_id "MSTRG.67122"; transcript_id "MSTRG.67122.32"; exon_number "3";
chr16	StringTie	exon	2577425	2577500	1000	+	.	gene_id "MSTRG.67122"; transcript_id "MSTRG.67122.32"; exon_number "4";
chr16	StringTie	exon	2581295	2581363	1000	+	.	gene_id "MSTRG.67122"; transcript_id "MSTRG.67122.32"; exon_number "5";
chr16	StringTie	exon	2581607	2581703	1000	+	.	gene_id "MSTRG.67122"; transcript_id "MSTRG.67122.32"; exon_number "6";
chr16	StringTie	exon	2583412	2583585	1000	+	.	gene_id "MSTRG.67122"; transcript_id "MSTRG.67122.32"; exon_number "7";
chr16	StringTie	exon	2586676	2586893	1000	+	.	gene_id "MSTRG.67122"; transcript_id "MSTRG.67122.32"; exon_number "8";
chr16	StringTie	exon	2595793	2595850	1000	+	.	gene_id "MSTRG.67122"; transcript_id "MSTRG.67122.32"; exon_number "9";
chr16	StringTie	exon	2597123	2597275	1000	+	.	gene_id "MSTRG.67122"; transcript_id "MSTRG.67122.32"; exon_number "10";
chr16	StringTie	exon	2597651	2603727	1000	+	.	gene_id "MSTRG.67122"; transcript_id "MSTRG.67122.32"; exon_number "11";
chr16	StringTie	exon	2610462	2611052	1000	+	.	gene_id "MSTRG.67122"; transcript_id "MSTRG.67122.32"; exon_number "12";
chr16	StringTie	exon	2613960	2614068	1000	+	.	gene_id "MSTRG.67122"; transcript_id "MSTRG.67122.32"; exon_number "13";
chr16	StringTie	exon	2628825	2630367	1000	+	.	gene_id "MSTRG.67122"; transcript_id "MSTRG.67122.32"; exon_number "14";
chr16	StringTie	exon	2641342	2644084	1000	+	.	gene_id "MSTRG.67122"; transcript_id "MSTRG.67122.32"; exon_number "15";
chr16	StringTie	transcript	2537970	2620663	1000	+	.	gene_id "MSTRG.67122"; transcript_id "MSTRG.67122.33";
chr16	StringTie	exon	2537970	2538136	1000	+	.	gene_id "MSTRG.67122"; transcript_id "MSTRG.67122.33"; exon_number "1";
chr16	StringTie	exon	2557703	2557963	1000	+	.	gene_id "MSTRG.67122"; transcript_id "MSTRG.67122.33"; exon_number "2";
chr16	StringTie	exon	2561480	2561522	1000	+	.	gene_id "MSTRG.67122"; transcript_id "MSTRG.67122.33"; exon_number "3";
chr16	StringTie	exon	2577425	2581363	1000	+	.	gene_id "MSTRG.67122"; transcript_id "MSTRG.67122.33"; exon_number "4";
chr16	StringTie	exon	2581607	2581703	1000	+	.	gene_id "MSTRG.67122"; transcript_id "MSTRG.67122.33"; exon_number "5";
chr16	StringTie	exon	2583412	2583585	1000	+	.	gene_id "MSTRG.67122"; transcript_id "MSTRG.67122.33"; exon_number "6";
chr16	StringTie	exon	2586676	2586893	1000	+	.	gene_id "MSTRG.67122"; transcript_id "MSTRG.67122.33"; exon_number "7";
chr16	StringTie	exon	2595793	2595850	1000	+	.	gene_id "MSTRG.67122"; transcript_id "MSTRG.67122.33"; exon_number "8";
chr16	StringTie	exon	2597123	2597275	1000	+	.	gene_id "MSTRG.67122"; transcript_id "MSTRG.67122.33"; exon_number "9";
chr16	StringTie	exon	2597651	2603727	1000	+	.	gene_id "MSTRG.67122"; transcript_id "MSTRG.67122.33"; exon_number "10";
chr16	StringTie	exon	2620638	2620663	1000	+	.	gene_id "MSTRG.67122"; transcript_id "MSTRG.67122.33"; exon_number "11";
chr16	StringTie	transcript	2537976	2603213	1000	+	.	gene_id "MSTRG.67122"; transcript_id "MSTRG.67122.34";
chr16	StringTie	exon	2537976	2538136	1000	+	.	gene_id "MSTRG.67122"; transcript_id "MSTRG.67122.34"; exon_number "1";
chr16	StringTie	exon	2556110	2556186	1000	+	.	gene_id "MSTRG.67122"; transcript_id "MSTRG.67122.34"; exon_number "2";
chr16	StringTie	exon	2557703	2557963	1000	+	.	gene_id "MSTRG.67122"; transcript_id "MSTRG.67122.34"; exon_number "3";
chr16	StringTie	exon	2561480	2561522	1000	+	.	gene_id "MSTRG.67122"; transcript_id "MSTRG.67122.34"; exon_number "4";
chr16	StringTie	exon	2577425	2577500	1000	+	.	gene_id "MSTRG.67122"; transcript_id "MSTRG.67122.34"; exon_number "5";
chr16	StringTie	exon	2581300	2581363	1000	+	.	gene_id "MSTRG.67122"; transcript_id "MSTRG.67122.34"; exon_number "6";
chr16	StringTie	exon	2581607	2581703	1000	+	.	gene_id "MSTRG.67122"; transcript_id "MSTRG.67122.34"; exon_number "7";
chr16	StringTie	exon	2583412	2583585	1000	+	.	gene_id "MSTRG.67122"; transcript_id "MSTRG.67122.34"; exon_number "8";
chr16	StringTie	exon	2586676	2586893	1000	+	.	gene_id "MSTRG.67122"; transcript_id "MSTRG.67122.34"; exon_number "9";
chr16	StringTie	exon	2595793	2595850	1000	+	.	gene_id "MSTRG.67122"; transcript_id "MSTRG.67122.34"; exon_number "10";
chr16	StringTie	exon	2597123	2597275	1000	+	.	gene_id "MSTRG.67122"; transcript_id "MSTRG.67122.34"; exon_number "11";
chr16	StringTie	exon	2597651	2603213	1000	+	.	gene_id "MSTRG.67122"; transcript_id "MSTRG.67122.34"; exon_number "12";
chr16	StringTie	transcript	2537979	2633739	1000	+	.	gene_id "MSTRG.67122"; transcript_id "MSTRG.67122.35";
chr16	StringTie	exon	2537979	2538136	1000	+	.	gene_id "MSTRG.67122"; transcript_id "MSTRG.67122.35"; exon_number "1";
chr16	StringTie	exon	2566356	2566453	1000	+	.	gene_id "MSTRG.67122"; transcript_id "MSTRG.67122.35"; exon_number "2";
chr16	StringTie	exon	2577425	2577500	1000	+	.	gene_id "MSTRG.67122"; transcript_id "MSTRG.67122.35"; exon_number "3";
chr16	StringTie	exon	2581300	2581363	1000	+	.	gene_id "MSTRG.67122"; transcript_id "MSTRG.67122.35"; exon_number "4";
chr16	StringTie	exon	2581607	2581703	1000	+	.	gene_id "MSTRG.67122"; transcript_id "MSTRG.67122.35"; exon_number "5";
chr16	StringTie	exon	2583412	2583585	1000	+	.	gene_id "MSTRG.67122"; transcript_id "MSTRG.67122.35"; exon_number "6";
chr16	StringTie	exon	2586676	2586893	1000	+	.	gene_id "MSTRG.67122"; transcript_id "MSTRG.67122.35"; exon_number "7";
chr16	StringTie	exon	2595793	2595850	1000	+	.	gene_id "MSTRG.67122"; transcript_id "MSTRG.67122.35"; exon_number "8";
chr16	StringTie	exon	2597123	2597275	1000	+	.	gene_id "MSTRG.67122"; transcript_id "MSTRG.67122.35"; exon_number "9";
chr16	StringTie	exon	2597651	2603727	1000	+	.	gene_id "MSTRG.67122"; transcript_id "MSTRG.67122.35"; exon_number "10";
chr16	StringTie	exon	2628825	2633739	1000	+	.	gene_id "MSTRG.67122"; transcript_id "MSTRG.67122.35"; exon_number "11";
chr16	StringTie	transcript	2537979	2611198	1000	+	.	gene_id "MSTRG.67122"; transcript_id "MSTRG.67122.36";
chr16	StringTie	exon	2537979	2538136	1000	+	.	gene_id "MSTRG.67122"; transcript_id "MSTRG.67122.36"; exon_number "1";
chr16	StringTie	exon	2566356	2566453	1000	+	.	gene_id "MSTRG.67122"; transcript_id "MSTRG.67122.36"; exon_number "2";
chr16	StringTie	exon	2577425	2577500	1000	+	.	gene_id "MSTRG.67122"; transcript_id "MSTRG.67122.36"; exon_number "3";
chr16	StringTie	exon	2581300	2581363	1000	+	.	gene_id "MSTRG.67122"; transcript_id "MSTRG.67122.36"; exon_number "4";
chr16	StringTie	exon	2581607	2581703	1000	+	.	gene_id "MSTRG.67122"; transcript_id "MSTRG.67122.36"; exon_number "5";
chr16	StringTie	exon	2583419	2583585	1000	+	.	gene_id "MSTRG.67122"; transcript_id "MSTRG.67122.36"; exon_number "6";
chr16	StringTie	exon	2586676	2586893	1000	+	.	gene_id "MSTRG.67122"; transcript_id "MSTRG.67122.36"; exon_number "7";
chr16	StringTie	exon	2595793	2595850	1000	+	.	gene_id "MSTRG.67122"; transcript_id "MSTRG.67122.36"; exon_number "8";
chr16	StringTie	exon	2597123	2597275	1000	+	.	gene_id "MSTRG.67122"; transcript_id "MSTRG.67122.36"; exon_number "9";
chr16	StringTie	exon	2597651	2604374	1000	+	.	gene_id "MSTRG.67122"; transcript_id "MSTRG.67122.36"; exon_number "10";
chr16	StringTie	exon	2610462	2611198	1000	+	.	gene_id "MSTRG.67122"; transcript_id "MSTRG.67122.36"; exon_number "11";
chr16	StringTie	transcript	2537979	2633890	1000	+	.	gene_id "MSTRG.67122"; transcript_id "MSTRG.67122.37";
chr16	StringTie	exon	2537979	2538136	1000	+	.	gene_id "MSTRG.67122"; transcript_id "MSTRG.67122.37"; exon_number "1";
chr16	StringTie	exon	2566356	2566453	1000	+	.	gene_id "MSTRG.67122"; transcript_id "MSTRG.67122.37"; exon_number "2";
chr16	StringTie	exon	2577425	2577500	1000	+	.	gene_id "MSTRG.67122"; transcript_id "MSTRG.67122.37"; exon_number "3";
chr16	StringTie	exon	2581300	2581363	1000	+	.	gene_id "MSTRG.67122"; transcript_id "MSTRG.67122.37"; exon_number "4";
chr16	StringTie	exon	2581607	2583585	1000	+	.	gene_id "MSTRG.67122"; transcript_id "MSTRG.67122.37"; exon_number "5";
chr16	StringTie	exon	2586676	2586893	1000	+	.	gene_id "MSTRG.67122"; transcript_id "MSTRG.67122.37"; exon_number "6";
chr16	StringTie	exon	2595793	2597275	1000	+	.	gene_id "MSTRG.67122"; transcript_id "MSTRG.67122.37"; exon_number "7";
chr16	StringTie	exon	2597651	2604374	1000	+	.	gene_id "MSTRG.67122"; transcript_id "MSTRG.67122.37"; exon_number "8";
chr16	StringTie	exon	2610462	2611052	1000	+	.	gene_id "MSTRG.67122"; transcript_id "MSTRG.67122.37"; exon_number "9";
chr16	StringTie	exon	2613960	2614068	1000	+	.	gene_id "MSTRG.67122"; transcript_id "MSTRG.67122.37"; exon_number "10";
chr16	StringTie	exon	2628825	2633890	1000	+	.	gene_id "MSTRG.67122"; transcript_id "MSTRG.67122.37"; exon_number "11";
chr16	StringTie	transcript	2537979	2631902	1000	+	.	gene_id "MSTRG.67122"; transcript_id "MSTRG.67122.38";
chr16	StringTie	exon	2537979	2538136	1000	+	.	gene_id "MSTRG.67122"; transcript_id "MSTRG.67122.38"; exon_number "1";
chr16	StringTie	exon	2566356	2566453	1000	+	.	gene_id "MSTRG.67122"; transcript_id "MSTRG.67122.38"; exon_number "2";
chr16	StringTie	exon	2577425	2577500	1000	+	.	gene_id "MSTRG.67122"; transcript_id "MSTRG.67122.38"; exon_number "3";
chr16	StringTie	exon	2581300	2581363	1000	+	.	gene_id "MSTRG.67122"; transcript_id "MSTRG.67122.38"; exon_number "4";
chr16	StringTie	exon	2581607	2581703	1000	+	.	gene_id "MSTRG.67122"; transcript_id "MSTRG.67122.38"; exon_number "5";
chr16	StringTie	exon	2583412	2583585	1000	+	.	gene_id "MSTRG.67122"; transcript_id "MSTRG.67122.38"; exon_number "6";
chr16	StringTie	exon	2586676	2586893	1000	+	.	gene_id "MSTRG.67122"; transcript_id "MSTRG.67122.38"; exon_number "7";
chr16	StringTie	exon	2595793	2595850	1000	+	.	gene_id "MSTRG.67122"; transcript_id "MSTRG.67122.38"; exon_number "8";
chr16	StringTie	exon	2597123	2597275	1000	+	.	gene_id "MSTRG.67122"; transcript_id "MSTRG.67122.38"; exon_number "9";
chr16	StringTie	exon	2597659	2603727	1000	+	.	gene_id "MSTRG.67122"; transcript_id "MSTRG.67122.38"; exon_number "10";
chr16	StringTie	exon	2610462	2611052	1000	+	.	gene_id "MSTRG.67122"; transcript_id "MSTRG.67122.38"; exon_number "11";
chr16	StringTie	exon	2613960	2614068	1000	+	.	gene_id "MSTRG.67122"; transcript_id "MSTRG.67122.38"; exon_number "12";
chr16	StringTie	exon	2628825	2631902	1000	+	.	gene_id "MSTRG.67122"; transcript_id "MSTRG.67122.38"; exon_number "13";
chr16	StringTie	transcript	2537979	2633742	1000	+	.	gene_id "MSTRG.67122"; transcript_id "MSTRG.67122.39";
chr16	StringTie	exon	2537979	2538136	1000	+	.	gene_id "MSTRG.67122"; transcript_id "MSTRG.67122.39"; exon_number "1";
chr16	StringTie	exon	2538619	2538771	1000	+	.	gene_id "MSTRG.67122"; transcript_id "MSTRG.67122.39"; exon_number "2";
chr16	StringTie	exon	2557703	2557963	1000	+	.	gene_id "MSTRG.67122"; transcript_id "MSTRG.67122.39"; exon_number "3";
chr16	StringTie	exon	2561480	2561522	1000	+	.	gene_id "MSTRG.67122"; transcript_id "MSTRG.67122.39"; exon_number "4";
chr16	StringTie	exon	2577425	2581363	1000	+	.	gene_id "MSTRG.67122"; transcript_id "MSTRG.67122.39"; exon_number "5";
chr16	StringTie	exon	2581607	2581703	1000	+	.	gene_id "MSTRG.67122"; transcript_id "MSTRG.67122.39"; exon_number "6";
chr16	StringTie	exon	2583412	2583585	1000	+	.	gene_id "MSTRG.67122"; transcript_id "MSTRG.67122.39"; exon_number "7";
chr16	StringTie	exon	2586676	2586893	1000	+	.	gene_id "MSTRG.67122"; transcript_id "MSTRG.67122.39"; exon_number "8";
chr16	StringTie	exon	2595793	2595850	1000	+	.	gene_id "MSTRG.67122"; transcript_id "MSTRG.67122.39"; exon_number "9";
chr16	StringTie	exon	2597123	2597275	1000	+	.	gene_id "MSTRG.67122"; transcript_id "MSTRG.67122.39"; exon_number "10";
chr16	StringTie	exon	2597651	2603727	1000	+	.	gene_id "MSTRG.67122"; transcript_id "MSTRG.67122.39"; exon_number "11";
chr16	StringTie	exon	2610462	2614068	1000	+	.	gene_id "MSTRG.67122"; transcript_id "MSTRG.67122.39"; exon_number "12";
chr16	StringTie	exon	2628825	2633742	1000	+	.	gene_id "MSTRG.67122"; transcript_id "MSTRG.67122.39"; exon_number "13";
chr16	StringTie	transcript	2537853	2641652	1000	+	.	gene_id "MSTRG.67122"; transcript_id "MSTRG.67122.4";
chr16	StringTie	exon	2537853	2538136	1000	+	.	gene_id "MSTRG.67122"; transcript_id "MSTRG.67122.4"; exon_number "1";
chr16	StringTie	exon	2557703	2557963	1000	+	.	gene_id "MSTRG.67122"; transcript_id "MSTRG.67122.4"; exon_number "2";
chr16	StringTie	exon	2561480	2561522	1000	+	.	gene_id "MSTRG.67122"; transcript_id "MSTRG.67122.4"; exon_number "3";
chr16	StringTie	exon	2577425	2577500	1000	+	.	gene_id "MSTRG.67122"; transcript_id "MSTRG.67122.4"; exon_number "4";
chr16	StringTie	exon	2581295	2581363	1000	+	.	gene_id "MSTRG.67122"; transcript_id "MSTRG.67122.4"; exon_number "5";
chr16	StringTie	exon	2581607	2581703	1000	+	.	gene_id "MSTRG.67122"; transcript_id "MSTRG.67122.4"; exon_number "6";
chr16	StringTie	exon	2583412	2583585	1000	+	.	gene_id "MSTRG.67122"; transcript_id "MSTRG.67122.4"; exon_number "7";
chr16	StringTie	exon	2586676	2586893	1000	+	.	gene_id "MSTRG.67122"; transcript_id "MSTRG.67122.4"; exon_number "8";
chr16	StringTie	exon	2595793	2595850	1000	+	.	gene_id "MSTRG.67122"; transcript_id "MSTRG.67122.4"; exon_number "9";
chr16	StringTie	exon	2597123	2597275	1000	+	.	gene_id "MSTRG.67122"; transcript_id "MSTRG.67122.4"; exon_number "10";
chr16	StringTie	exon	2597651	2603727	1000	+	.	gene_id "MSTRG.67122"; transcript_id "MSTRG.67122.4"; exon_number "11";
chr16	StringTie	exon	2610462	2611052	1000	+	.	gene_id "MSTRG.67122"; transcript_id "MSTRG.67122.4"; exon_number "12";
chr16	StringTie	exon	2613960	2614068	1000	+	.	gene_id "MSTRG.67122"; transcript_id "MSTRG.67122.4"; exon_number "13";
chr16	StringTie	exon	2628825	2630693	1000	+	.	gene_id "MSTRG.67122"; transcript_id "MSTRG.67122.4"; exon_number "14";
chr16	StringTie	exon	2640599	2641652	1000	+	.	gene_id "MSTRG.67122"; transcript_id "MSTRG.67122.4"; exon_number "15";
chr16	StringTie	transcript	2537980	2571568	1000	+	.	gene_id "MSTRG.67122"; transcript_id "MSTRG.67122.41";
chr16	StringTie	exon	2537980	2538136	1000	+	.	gene_id "MSTRG.67122"; transcript_id "MSTRG.67122.41"; exon_number "1";
chr16	StringTie	exon	2538619	2538771	1000	+	.	gene_id "MSTRG.67122"; transcript_id "MSTRG.67122.41"; exon_number "2";
chr16	StringTie	exon	2557703	2557963	1000	+	.	gene_id "MSTRG.67122"; transcript_id "MSTRG.67122.41"; exon_number "3";
chr16	StringTie	exon	2561480	2561522	1000	+	.	gene_id "MSTRG.67122"; transcript_id "MSTRG.67122.41"; exon_number "4";
chr16	StringTie	exon	2561771	2566453	1000	+	.	gene_id "MSTRG.67122"; transcript_id "MSTRG.67122.41"; exon_number "5";
chr16	StringTie	exon	2571074	2571568	1000	+	.	gene_id "MSTRG.67122"; transcript_id "MSTRG.67122.41"; exon_number "6";
chr16	StringTie	transcript	2537985	2603259	1000	+	.	gene_id "MSTRG.67122"; transcript_id "MSTRG.67122.42";
chr16	StringTie	exon	2537985	2538136	1000	+	.	gene_id "MSTRG.67122"; transcript_id "MSTRG.67122.42"; exon_number "1";
chr16	StringTie	exon	2557703	2557963	1000	+	.	gene_id "MSTRG.67122"; transcript_id "MSTRG.67122.42"; exon_number "2";
chr16	StringTie	exon	2561480	2561522	1000	+	.	gene_id "MSTRG.67122"; transcript_id "MSTRG.67122.42"; exon_number "3";
chr16	StringTie	exon	2561771	2561908	1000	+	.	gene_id "MSTRG.67122"; transcript_id "MSTRG.67122.42"; exon_number "4";
chr16	StringTie	exon	2565553	2566453	1000	+	.	gene_id "MSTRG.67122"; transcript_id "MSTRG.67122.42"; exon_number "5";
chr16	StringTie	exon	2577425	2577500	1000	+	.	gene_id "MSTRG.67122"; transcript_id "MSTRG.67122.42"; exon_number "6";
chr16	StringTie	exon	2581295	2581703	1000	+	.	gene_id "MSTRG.67122"; transcript_id "MSTRG.67122.42"; exon_number "7";
chr16	StringTie	exon	2583412	2583585	1000	+	.	gene_id "MSTRG.67122"; transcript_id "MSTRG.67122.42"; exon_number "8";
chr16	StringTie	exon	2586676	2586893	1000	+	.	gene_id "MSTRG.67122"; transcript_id "MSTRG.67122.42"; exon_number "9";
chr16	StringTie	exon	2595793	2595850	1000	+	.	gene_id "MSTRG.67122"; transcript_id "MSTRG.67122.42"; exon_number "10";
chr16	StringTie	exon	2597123	2597275	1000	+	.	gene_id "MSTRG.67122"; transcript_id "MSTRG.67122.42"; exon_number "11";
chr16	StringTie	exon	2597659	2603259	1000	+	.	gene_id "MSTRG.67122"; transcript_id "MSTRG.67122.42"; exon_number "12";
chr16	StringTie	transcript	2537993	2672563	1000	+	.	gene_id "MSTRG.67122"; transcript_id "MSTRG.67122.43";
chr16	StringTie	exon	2537993	2538136	1000	+	.	gene_id "MSTRG.67122"; transcript_id "MSTRG.67122.43"; exon_number "1";
chr16	StringTie	exon	2557703	2557963	1000	+	.	gene_id "MSTRG.67122"; transcript_id "MSTRG.67122.43"; exon_number "2";
chr16	StringTie	exon	2561480	2561522	1000	+	.	gene_id "MSTRG.67122"; transcript_id "MSTRG.67122.43"; exon_number "3";
chr16	StringTie	exon	2566356	2566453	1000	+	.	gene_id "MSTRG.67122"; transcript_id "MSTRG.67122.43"; exon_number "4";
chr16	StringTie	exon	2583412	2583585	1000	+	.	gene_id "MSTRG.67122"; transcript_id "MSTRG.67122.43"; exon_number "5";
chr16	StringTie	exon	2586676	2586893	1000	+	.	gene_id "MSTRG.67122"; transcript_id "MSTRG.67122.43"; exon_number "6";
chr16	StringTie	exon	2595793	2595850	1000	+	.	gene_id "MSTRG.67122"; transcript_id "MSTRG.67122.43"; exon_number "7";
chr16	StringTie	exon	2597123	2597275	1000	+	.	gene_id "MSTRG.67122"; transcript_id "MSTRG.67122.43"; exon_number "8";
chr16	StringTie	exon	2597651	2603727	1000	+	.	gene_id "MSTRG.67122"; transcript_id "MSTRG.67122.43"; exon_number "9";
chr16	StringTie	exon	2610462	2611052	1000	+	.	gene_id "MSTRG.67122"; transcript_id "MSTRG.67122.43"; exon_number "10";
chr16	StringTie	exon	2613960	2614068	1000	+	.	gene_id "MSTRG.67122"; transcript_id "MSTRG.67122.43"; exon_number "11";
chr16	StringTie	exon	2628825	2672563	1000	+	.	gene_id "MSTRG.67122"; transcript_id "MSTRG.67122.43"; exon_number "12";
chr16	StringTie	transcript	2537994	2583987	1000	+	.	gene_id "MSTRG.67122"; transcript_id "MSTRG.67122.44";
chr16	StringTie	exon	2537994	2538136	1000	+	.	gene_id "MSTRG.67122"; transcript_id "MSTRG.67122.44"; exon_number "1";
chr16	StringTie	exon	2557703	2557963	1000	+	.	gene_id "MSTRG.67122"; transcript_id "MSTRG.67122.44"; exon_number "2";
chr16	StringTie	exon	2561480	2561522	1000	+	.	gene_id "MSTRG.67122"; transcript_id "MSTRG.67122.44"; exon_number "3";
chr16	StringTie	exon	2561771	2561908	1000	+	.	gene_id "MSTRG.67122"; transcript_id "MSTRG.67122.44"; exon_number "4";
chr16	StringTie	exon	2565553	2566453	1000	+	.	gene_id "MSTRG.67122"; transcript_id "MSTRG.67122.44"; exon_number "5";
chr16	StringTie	exon	2577425	2581363	1000	+	.	gene_id "MSTRG.67122"; transcript_id "MSTRG.67122.44"; exon_number "6";
chr16	StringTie	exon	2581607	2581703	1000	+	.	gene_id "MSTRG.67122"; transcript_id "MSTRG.67122.44"; exon_number "7";
chr16	StringTie	exon	2583412	2583585	1000	+	.	gene_id "MSTRG.67122"; transcript_id "MSTRG.67122.44"; exon_number "8";
chr16	StringTie	exon	2583831	2583987	1000	+	.	gene_id "MSTRG.67122"; transcript_id "MSTRG.67122.44"; exon_number "9";
chr16	StringTie	transcript	2538011	2571481	1000	+	.	gene_id "MSTRG.67122"; transcript_id "MSTRG.67122.48";
chr16	StringTie	exon	2538011	2538136	1000	+	.	gene_id "MSTRG.67122"; transcript_id "MSTRG.67122.48"; exon_number "1";
chr16	StringTie	exon	2557703	2557963	1000	+	.	gene_id "MSTRG.67122"; transcript_id "MSTRG.67122.48"; exon_number "2";
chr16	StringTie	exon	2561480	2561522	1000	+	.	gene_id "MSTRG.67122"; transcript_id "MSTRG.67122.48"; exon_number "3";
chr16	StringTie	exon	2561771	2561908	1000	+	.	gene_id "MSTRG.67122"; transcript_id "MSTRG.67122.48"; exon_number "4";
chr16	StringTie	exon	2565553	2565697	1000	+	.	gene_id "MSTRG.67122"; transcript_id "MSTRG.67122.48"; exon_number "5";
chr16	StringTie	exon	2566356	2566453	1000	+	.	gene_id "MSTRG.67122"; transcript_id "MSTRG.67122.48"; exon_number "6";
chr16	StringTie	exon	2571074	2571481	1000	+	.	gene_id "MSTRG.67122"; transcript_id "MSTRG.67122.48"; exon_number "7";
chr16	StringTie	transcript	2538020	2571569	1000	+	.	gene_id "MSTRG.67122"; transcript_id "MSTRG.67122.49";
chr16	StringTie	exon	2538020	2538136	1000	+	.	gene_id "MSTRG.67122"; transcript_id "MSTRG.67122.49"; exon_number "1";
chr16	StringTie	exon	2538502	2538771	1000	+	.	gene_id "MSTRG.67122"; transcript_id "MSTRG.67122.49"; exon_number "2";
chr16	StringTie	exon	2557703	2557963	1000	+	.	gene_id "MSTRG.67122"; transcript_id "MSTRG.67122.49"; exon_number "3";
chr16	StringTie	exon	2561480	2561908	1000	+	.	gene_id "MSTRG.67122"; transcript_id "MSTRG.67122.49"; exon_number "4";
chr16	StringTie	exon	2565553	2566453	1000	+	.	gene_id "MSTRG.67122"; transcript_id "MSTRG.67122.49"; exon_number "5";
chr16	StringTie	exon	2571074	2571569	1000	+	.	gene_id "MSTRG.67122"; transcript_id "MSTRG.67122.49"; exon_number "6";
chr16	StringTie	transcript	2537864	2633826	1000	+	.	gene_id "MSTRG.67122"; transcript_id "MSTRG.67122.5";
chr16	StringTie	exon	2537864	2538136	1000	+	.	gene_id "MSTRG.67122"; transcript_id "MSTRG.67122.5"; exon_number "1";
chr16	StringTie	exon	2557703	2557963	1000	+	.	gene_id "MSTRG.67122"; transcript_id "MSTRG.67122.5"; exon_number "2";
chr16	StringTie	exon	2561480	2561522	1000	+	.	gene_id "MSTRG.67122"; transcript_id "MSTRG.67122.5"; exon_number "3";
chr16	StringTie	exon	2577425	2577500	1000	+	.	gene_id "MSTRG.67122"; transcript_id "MSTRG.67122.5"; exon_number "4";
chr16	StringTie	exon	2581300	2581363	1000	+	.	gene_id "MSTRG.67122"; transcript_id "MSTRG.67122.5"; exon_number "5";
chr16	StringTie	exon	2581607	2581703	1000	+	.	gene_id "MSTRG.67122"; transcript_id "MSTRG.67122.5"; exon_number "6";
chr16	StringTie	exon	2583412	2583585	1000	+	.	gene_id "MSTRG.67122"; transcript_id "MSTRG.67122.5"; exon_number "7";
chr16	StringTie	exon	2586676	2586893	1000	+	.	gene_id "MSTRG.67122"; transcript_id "MSTRG.67122.5"; exon_number "8";
chr16	StringTie	exon	2595793	2595850	1000	+	.	gene_id "MSTRG.67122"; transcript_id "MSTRG.67122.5"; exon_number "9";
chr16	StringTie	exon	2597123	2597275	1000	+	.	gene_id "MSTRG.67122"; transcript_id "MSTRG.67122.5"; exon_number "10";
chr16	StringTie	exon	2597651	2603727	1000	+	.	gene_id "MSTRG.67122"; transcript_id "MSTRG.67122.5"; exon_number "11";
chr16	StringTie	exon	2628825	2633826	1000	+	.	gene_id "MSTRG.67122"; transcript_id "MSTRG.67122.5"; exon_number "12";
chr16	StringTie	transcript	2538020	2633741	1000	+	.	gene_id "MSTRG.67122"; transcript_id "MSTRG.67122.50";
chr16	StringTie	exon	2538020	2538136	1000	+	.	gene_id "MSTRG.67122"; transcript_id "MSTRG.67122.50"; exon_number "1";
chr16	StringTie	exon	2538502	2538771	1000	+	.	gene_id "MSTRG.67122"; transcript_id "MSTRG.67122.50"; exon_number "2";
chr16	StringTie	exon	2557703	2557963	1000	+	.	gene_id "MSTRG.67122"; transcript_id "MSTRG.67122.50"; exon_number "3";
chr16	StringTie	exon	2561480	2561522	1000	+	.	gene_id "MSTRG.67122"; transcript_id "MSTRG.67122.50"; exon_number "4";
chr16	StringTie	exon	2561771	2561908	1000	+	.	gene_id "MSTRG.67122"; transcript_id "MSTRG.67122.50"; exon_number "5";
chr16	StringTie	exon	2565553	2566453	1000	+	.	gene_id "MSTRG.67122"; transcript_id "MSTRG.67122.50"; exon_number "6";
chr16	StringTie	exon	2577425	2577500	1000	+	.	gene_id "MSTRG.67122"; transcript_id "MSTRG.67122.50"; exon_number "7";
chr16	StringTie	exon	2581295	2581363	1000	+	.	gene_id "MSTRG.67122"; transcript_id "MSTRG.67122.50"; exon_number "8";
chr16	StringTie	exon	2581607	2581703	1000	+	.	gene_id "MSTRG.67122"; transcript_id "MSTRG.67122.50"; exon_number "9";
chr16	StringTie	exon	2583412	2583585	1000	+	.	gene_id "MSTRG.67122"; transcript_id "MSTRG.67122.50"; exon_number "10";
chr16	StringTie	exon	2586676	2586893	1000	+	.	gene_id "MSTRG.67122"; transcript_id "MSTRG.67122.50"; exon_number "11";
chr16	StringTie	exon	2595793	2595850	1000	+	.	gene_id "MSTRG.67122"; transcript_id "MSTRG.67122.50"; exon_number "12";
chr16	StringTie	exon	2597123	2597275	1000	+	.	gene_id "MSTRG.67122"; transcript_id "MSTRG.67122.50"; exon_number "13";
chr16	StringTie	exon	2597651	2603727	1000	+	.	gene_id "MSTRG.67122"; transcript_id "MSTRG.67122.50"; exon_number "14";
chr16	StringTie	exon	2610462	2611052	1000	+	.	gene_id "MSTRG.67122"; transcript_id "MSTRG.67122.50"; exon_number "15";
chr16	StringTie	exon	2613960	2614068	1000	+	.	gene_id "MSTRG.67122"; transcript_id "MSTRG.67122.50"; exon_number "16";
chr16	StringTie	exon	2628825	2633741	1000	+	.	gene_id "MSTRG.67122"; transcript_id "MSTRG.67122.50"; exon_number "17";
chr16	StringTie	transcript	2538020	2633728	1000	+	.	gene_id "MSTRG.67122"; transcript_id "MSTRG.67122.51";
chr16	StringTie	exon	2538020	2538136	1000	+	.	gene_id "MSTRG.67122"; transcript_id "MSTRG.67122.51"; exon_number "1";
chr16	StringTie	exon	2538502	2538771	1000	+	.	gene_id "MSTRG.67122"; transcript_id "MSTRG.67122.51"; exon_number "2";
chr16	StringTie	exon	2557703	2557963	1000	+	.	gene_id "MSTRG.67122"; transcript_id "MSTRG.67122.51"; exon_number "3";
chr16	StringTie	exon	2561480	2561522	1000	+	.	gene_id "MSTRG.67122"; transcript_id "MSTRG.67122.51"; exon_number "4";
chr16	StringTie	exon	2577425	2577500	1000	+	.	gene_id "MSTRG.67122"; transcript_id "MSTRG.67122.51"; exon_number "5";
chr16	StringTie	exon	2581295	2581363	1000	+	.	gene_id "MSTRG.67122"; transcript_id "MSTRG.67122.51"; exon_number "6";
chr16	StringTie	exon	2581607	2581703	1000	+	.	gene_id "MSTRG.67122"; transcript_id "MSTRG.67122.51"; exon_number "7";
chr16	StringTie	exon	2583412	2583585	1000	+	.	gene_id "MSTRG.67122"; transcript_id "MSTRG.67122.51"; exon_number "8";
chr16	StringTie	exon	2586676	2586893	1000	+	.	gene_id "MSTRG.67122"; transcript_id "MSTRG.67122.51"; exon_number "9";
chr16	StringTie	exon	2595793	2595850	1000	+	.	gene_id "MSTRG.67122"; transcript_id "MSTRG.67122.51"; exon_number "10";
chr16	StringTie	exon	2597123	2597275	1000	+	.	gene_id "MSTRG.67122"; transcript_id "MSTRG.67122.51"; exon_number "11";
chr16	StringTie	exon	2597651	2603727	1000	+	.	gene_id "MSTRG.67122"; transcript_id "MSTRG.67122.51"; exon_number "12";
chr16	StringTie	exon	2610462	2611052	1000	+	.	gene_id "MSTRG.67122"; transcript_id "MSTRG.67122.51"; exon_number "13";
chr16	StringTie	exon	2613960	2614068	1000	+	.	gene_id "MSTRG.67122"; transcript_id "MSTRG.67122.51"; exon_number "14";
chr16	StringTie	exon	2628825	2633728	1000	+	.	gene_id "MSTRG.67122"; transcript_id "MSTRG.67122.51"; exon_number "15";
chr16	StringTie	transcript	2538020	2571434	1000	+	.	gene_id "MSTRG.67122"; transcript_id "MSTRG.67122.52";
chr16	StringTie	exon	2538020	2538136	1000	+	.	gene_id "MSTRG.67122"; transcript_id "MSTRG.67122.52"; exon_number "1";
chr16	StringTie	exon	2538502	2538771	1000	+	.	gene_id "MSTRG.67122"; transcript_id "MSTRG.67122.52"; exon_number "2";
chr16	StringTie	exon	2557703	2557963	1000	+	.	gene_id "MSTRG.67122"; transcript_id "MSTRG.67122.52"; exon_number "3";
chr16	StringTie	exon	2561480	2561908	1000	+	.	gene_id "MSTRG.67122"; transcript_id "MSTRG.67122.52"; exon_number "4";
chr16	StringTie	exon	2565553	2566453	1000	+	.	gene_id "MSTRG.67122"; transcript_id "MSTRG.67122.52"; exon_number "5";
chr16	StringTie	exon	2570388	2571434	1000	+	.	gene_id "MSTRG.67122"; transcript_id "MSTRG.67122.52"; exon_number "6";
chr16	StringTie	transcript	2538020	2603188	1000	+	.	gene_id "MSTRG.67122"; transcript_id "MSTRG.67122.53";
chr16	StringTie	exon	2538020	2538136	1000	+	.	gene_id "MSTRG.67122"; transcript_id "MSTRG.67122.53"; exon_number "1";
chr16	StringTie	exon	2538502	2538771	1000	+	.	gene_id "MSTRG.67122"; transcript_id "MSTRG.67122.53"; exon_number "2";
chr16	StringTie	exon	2557703	2557963	1000	+	.	gene_id "MSTRG.67122"; transcript_id "MSTRG.67122.53"; exon_number "3";
chr16	StringTie	exon	2561480	2561522	1000	+	.	gene_id "MSTRG.67122"; transcript_id "MSTRG.67122.53"; exon_number "4";
chr16	StringTie	exon	2577425	2577500	1000	+	.	gene_id "MSTRG.67122"; transcript_id "MSTRG.67122.53"; exon_number "5";
chr16	StringTie	exon	2581300	2581363	1000	+	.	gene_id "MSTRG.67122"; transcript_id "MSTRG.67122.53"; exon_number "6";
chr16	StringTie	exon	2581607	2581703	1000	+	.	gene_id "MSTRG.67122"; transcript_id "MSTRG.67122.53"; exon_number "7";
chr16	StringTie	exon	2583412	2583585	1000	+	.	gene_id "MSTRG.67122"; transcript_id "MSTRG.67122.53"; exon_number "8";
chr16	StringTie	exon	2586676	2586893	1000	+	.	gene_id "MSTRG.67122"; transcript_id "MSTRG.67122.53"; exon_number "9";
chr16	StringTie	exon	2595793	2595850	1000	+	.	gene_id "MSTRG.67122"; transcript_id "MSTRG.67122.53"; exon_number "10";
chr16	StringTie	exon	2597123	2597275	1000	+	.	gene_id "MSTRG.67122"; transcript_id "MSTRG.67122.53"; exon_number "11";
chr16	StringTie	exon	2597651	2603188	1000	+	.	gene_id "MSTRG.67122"; transcript_id "MSTRG.67122.53"; exon_number "12";
chr16	StringTie	transcript	2538021	2603191	1000	+	.	gene_id "MSTRG.67122"; transcript_id "MSTRG.67122.55";
chr16	StringTie	exon	2538021	2538136	1000	+	.	gene_id "MSTRG.67122"; transcript_id "MSTRG.67122.55"; exon_number "1";
chr16	StringTie	exon	2538619	2538771	1000	+	.	gene_id "MSTRG.67122"; transcript_id "MSTRG.67122.55"; exon_number "2";
chr16	StringTie	exon	2557703	2557963	1000	+	.	gene_id "MSTRG.67122"; transcript_id "MSTRG.67122.55"; exon_number "3";
chr16	StringTie	exon	2561480	2561522	1000	+	.	gene_id "MSTRG.67122"; transcript_id "MSTRG.67122.55"; exon_number "4";
chr16	StringTie	exon	2577425	2577500	1000	+	.	gene_id "MSTRG.67122"; transcript_id "MSTRG.67122.55"; exon_number "5";
chr16	StringTie	exon	2581295	2581363	1000	+	.	gene_id "MSTRG.67122"; transcript_id "MSTRG.67122.55"; exon_number "6";
chr16	StringTie	exon	2581607	2581703	1000	+	.	gene_id "MSTRG.67122"; transcript_id "MSTRG.67122.55"; exon_number "7";
chr16	StringTie	exon	2583412	2583585	1000	+	.	gene_id "MSTRG.67122"; transcript_id "MSTRG.67122.55"; exon_number "8";
chr16	StringTie	exon	2586676	2586893	1000	+	.	gene_id "MSTRG.67122"; transcript_id "MSTRG.67122.55"; exon_number "9";
chr16	StringTie	exon	2595793	2595850	1000	+	.	gene_id "MSTRG.67122"; transcript_id "MSTRG.67122.55"; exon_number "10";
chr16	StringTie	exon	2597123	2597275	1000	+	.	gene_id "MSTRG.67122"; transcript_id "MSTRG.67122.55"; exon_number "11";
chr16	StringTie	exon	2597659	2603191	1000	+	.	gene_id "MSTRG.67122"; transcript_id "MSTRG.67122.55"; exon_number "12";
chr16	StringTie	transcript	2538021	2603188	1000	+	.	gene_id "MSTRG.67122"; transcript_id "MSTRG.67122.56";
chr16	StringTie	exon	2538021	2538136	1000	+	.	gene_id "MSTRG.67122"; transcript_id "MSTRG.67122.56"; exon_number "1";
chr16	StringTie	exon	2538619	2538771	1000	+	.	gene_id "MSTRG.67122"; transcript_id "MSTRG.67122.56"; exon_number "2";
chr16	StringTie	exon	2557703	2557963	1000	+	.	gene_id "MSTRG.67122"; transcript_id "MSTRG.67122.56"; exon_number "3";
chr16	StringTie	exon	2561480	2561522	1000	+	.	gene_id "MSTRG.67122"; transcript_id "MSTRG.67122.56"; exon_number "4";
chr16	StringTie	exon	2561771	2566453	1000	+	.	gene_id "MSTRG.67122"; transcript_id "MSTRG.67122.56"; exon_number "5";
chr16	StringTie	exon	2577425	2577500	1000	+	.	gene_id "MSTRG.67122"; transcript_id "MSTRG.67122.56"; exon_number "6";
chr16	StringTie	exon	2581300	2581363	1000	+	.	gene_id "MSTRG.67122"; transcript_id "MSTRG.67122.56"; exon_number "7";
chr16	StringTie	exon	2581607	2581703	1000	+	.	gene_id "MSTRG.67122"; transcript_id "MSTRG.67122.56"; exon_number "8";
chr16	StringTie	exon	2583412	2583585	1000	+	.	gene_id "MSTRG.67122"; transcript_id "MSTRG.67122.56"; exon_number "9";
chr16	StringTie	exon	2586676	2586893	1000	+	.	gene_id "MSTRG.67122"; transcript_id "MSTRG.67122.56"; exon_number "10";
chr16	StringTie	exon	2595793	2595850	1000	+	.	gene_id "MSTRG.67122"; transcript_id "MSTRG.67122.56"; exon_number "11";
chr16	StringTie	exon	2597123	2597275	1000	+	.	gene_id "MSTRG.67122"; transcript_id "MSTRG.67122.56"; exon_number "12";
chr16	StringTie	exon	2597651	2603188	1000	+	.	gene_id "MSTRG.67122"; transcript_id "MSTRG.67122.56"; exon_number "13";
chr16	StringTie	transcript	2538021	2633730	1000	+	.	gene_id "MSTRG.67122"; transcript_id "MSTRG.67122.57";
chr16	StringTie	exon	2538021	2538136	1000	+	.	gene_id "MSTRG.67122"; transcript_id "MSTRG.67122.57"; exon_number "1";
chr16	StringTie	exon	2538619	2538771	1000	+	.	gene_id "MSTRG.67122"; transcript_id "MSTRG.67122.57"; exon_number "2";
chr16	StringTie	exon	2557703	2557963	1000	+	.	gene_id "MSTRG.67122"; transcript_id "MSTRG.67122.57"; exon_number "3";
chr16	StringTie	exon	2561480	2561522	1000	+	.	gene_id "MSTRG.67122"; transcript_id "MSTRG.67122.57"; exon_number "4";
chr16	StringTie	exon	2561771	2566453	1000	+	.	gene_id "MSTRG.67122"; transcript_id "MSTRG.67122.57"; exon_number "5";
chr16	StringTie	exon	2581295	2581363	1000	+	.	gene_id "MSTRG.67122"; transcript_id "MSTRG.67122.57"; exon_number "6";
chr16	StringTie	exon	2581607	2581703	1000	+	.	gene_id "MSTRG.67122"; transcript_id "MSTRG.67122.57"; exon_number "7";
chr16	StringTie	exon	2583412	2583585	1000	+	.	gene_id "MSTRG.67122"; transcript_id "MSTRG.67122.57"; exon_number "8";
chr16	StringTie	exon	2586676	2586893	1000	+	.	gene_id "MSTRG.67122"; transcript_id "MSTRG.67122.57"; exon_number "9";
chr16	StringTie	exon	2595793	2595850	1000	+	.	gene_id "MSTRG.67122"; transcript_id "MSTRG.67122.57"; exon_number "10";
chr16	StringTie	exon	2597123	2597275	1000	+	.	gene_id "MSTRG.67122"; transcript_id "MSTRG.67122.57"; exon_number "11";
chr16	StringTie	exon	2597651	2614068	1000	+	.	gene_id "MSTRG.67122"; transcript_id "MSTRG.67122.57"; exon_number "12";
chr16	StringTie	exon	2628825	2633730	1000	+	.	gene_id "MSTRG.67122"; transcript_id "MSTRG.67122.57"; exon_number "13";
chr16	StringTie	transcript	2537879	2620765	1000	+	.	gene_id "MSTRG.67122"; transcript_id "MSTRG.67122.6";
chr16	StringTie	exon	2537879	2538136	1000	+	.	gene_id "MSTRG.67122"; transcript_id "MSTRG.67122.6"; exon_number "1";
chr16	StringTie	exon	2557703	2557963	1000	+	.	gene_id "MSTRG.67122"; transcript_id "MSTRG.67122.6"; exon_number "2";
chr16	StringTie	exon	2561480	2561522	1000	+	.	gene_id "MSTRG.67122"; transcript_id "MSTRG.67122.6"; exon_number "3";
chr16	StringTie	exon	2561771	2561908	1000	+	.	gene_id "MSTRG.67122"; transcript_id "MSTRG.67122.6"; exon_number "4";
chr16	StringTie	exon	2565553	2566453	1000	+	.	gene_id "MSTRG.67122"; transcript_id "MSTRG.67122.6"; exon_number "5";
chr16	StringTie	exon	2571074	2581363	1000	+	.	gene_id "MSTRG.67122"; transcript_id "MSTRG.67122.6"; exon_number "6";
chr16	StringTie	exon	2581607	2581703	1000	+	.	gene_id "MSTRG.67122"; transcript_id "MSTRG.67122.6"; exon_number "7";
chr16	StringTie	exon	2583412	2583585	1000	+	.	gene_id "MSTRG.67122"; transcript_id "MSTRG.67122.6"; exon_number "8";
chr16	StringTie	exon	2586676	2586893	1000	+	.	gene_id "MSTRG.67122"; transcript_id "MSTRG.67122.6"; exon_number "9";
chr16	StringTie	exon	2595793	2595850	1000	+	.	gene_id "MSTRG.67122"; transcript_id "MSTRG.67122.6"; exon_number "10";
chr16	StringTie	exon	2597123	2597275	1000	+	.	gene_id "MSTRG.67122"; transcript_id "MSTRG.67122.6"; exon_number "11";
chr16	StringTie	exon	2597651	2603727	1000	+	.	gene_id "MSTRG.67122"; transcript_id "MSTRG.67122.6"; exon_number "12";
chr16	StringTie	exon	2620731	2620765	1000	+	.	gene_id "MSTRG.67122"; transcript_id "MSTRG.67122.6"; exon_number "13";
chr16	StringTie	transcript	2538036	2633730	1000	+	.	gene_id "MSTRG.67122"; transcript_id "MSTRG.67122.60";
chr16	StringTie	exon	2538036	2538136	1000	+	.	gene_id "MSTRG.67122"; transcript_id "MSTRG.67122.60"; exon_number "1";
chr16	StringTie	exon	2557703	2557963	1000	+	.	gene_id "MSTRG.67122"; transcript_id "MSTRG.67122.60"; exon_number "2";
chr16	StringTie	exon	2561480	2561522	1000	+	.	gene_id "MSTRG.67122"; transcript_id "MSTRG.67122.60"; exon_number "3";
chr16	StringTie	exon	2561771	2561908	1000	+	.	gene_id "MSTRG.67122"; transcript_id "MSTRG.67122.60"; exon_number "4";
chr16	StringTie	exon	2565553	2566453	1000	+	.	gene_id "MSTRG.67122"; transcript_id "MSTRG.67122.60"; exon_number "5";
chr16	StringTie	exon	2577425	2577500	1000	+	.	gene_id "MSTRG.67122"; transcript_id "MSTRG.67122.60"; exon_number "6";
chr16	StringTie	exon	2581295	2581363	1000	+	.	gene_id "MSTRG.67122"; transcript_id "MSTRG.67122.60"; exon_number "7";
chr16	StringTie	exon	2581607	2581703	1000	+	.	gene_id "MSTRG.67122"; transcript_id "MSTRG.67122.60"; exon_number "8";
chr16	StringTie	exon	2583412	2583585	1000	+	.	gene_id "MSTRG.67122"; transcript_id "MSTRG.67122.60"; exon_number "9";
chr16	StringTie	exon	2586676	2586893	1000	+	.	gene_id "MSTRG.67122"; transcript_id "MSTRG.67122.60"; exon_number "10";
chr16	StringTie	exon	2595793	2595850	1000	+	.	gene_id "MSTRG.67122"; transcript_id "MSTRG.67122.60"; exon_number "11";
chr16	StringTie	exon	2597123	2597275	1000	+	.	gene_id "MSTRG.67122"; transcript_id "MSTRG.67122.60"; exon_number "12";
chr16	StringTie	exon	2597659	2603727	1000	+	.	gene_id "MSTRG.67122"; transcript_id "MSTRG.67122.60"; exon_number "13";
chr16	StringTie	exon	2610462	2611052	1000	+	.	gene_id "MSTRG.67122"; transcript_id "MSTRG.67122.60"; exon_number "14";
chr16	StringTie	exon	2613960	2614068	1000	+	.	gene_id "MSTRG.67122"; transcript_id "MSTRG.67122.60"; exon_number "15";
chr16	StringTie	exon	2628825	2633730	1000	+	.	gene_id "MSTRG.67122"; transcript_id "MSTRG.67122.60"; exon_number "16";
chr16	StringTie	transcript	2538038	2571573	1000	+	.	gene_id "MSTRG.67122"; transcript_id "MSTRG.67122.61";
chr16	StringTie	exon	2538038	2538136	1000	+	.	gene_id "MSTRG.67122"; transcript_id "MSTRG.67122.61"; exon_number "1";
chr16	StringTie	exon	2557703	2557963	1000	+	.	gene_id "MSTRG.67122"; transcript_id "MSTRG.67122.61"; exon_number "2";
chr16	StringTie	exon	2561480	2561522	1000	+	.	gene_id "MSTRG.67122"; transcript_id "MSTRG.67122.61"; exon_number "3";
chr16	StringTie	exon	2561771	2561908	1000	+	.	gene_id "MSTRG.67122"; transcript_id "MSTRG.67122.61"; exon_number "4";
chr16	StringTie	exon	2565553	2566453	1000	+	.	gene_id "MSTRG.67122"; transcript_id "MSTRG.67122.61"; exon_number "5";
chr16	StringTie	exon	2570388	2571573	1000	+	.	gene_id "MSTRG.67122"; transcript_id "MSTRG.67122.61"; exon_number "6";
chr16	StringTie	transcript	2538039	2571401	1000	+	.	gene_id "MSTRG.67122"; transcript_id "MSTRG.67122.62";
chr16	StringTie	exon	2538039	2538136	1000	+	.	gene_id "MSTRG.67122"; transcript_id "MSTRG.67122.62"; exon_number "1";
chr16	StringTie	exon	2557703	2557963	1000	+	.	gene_id "MSTRG.67122"; transcript_id "MSTRG.67122.62"; exon_number "2";
chr16	StringTie	exon	2561480	2561908	1000	+	.	gene_id "MSTRG.67122"; transcript_id "MSTRG.67122.62"; exon_number "3";
chr16	StringTie	exon	2565553	2565697	1000	+	.	gene_id "MSTRG.67122"; transcript_id "MSTRG.67122.62"; exon_number "4";
chr16	StringTie	exon	2566356	2566453	1000	+	.	gene_id "MSTRG.67122"; transcript_id "MSTRG.67122.62"; exon_number "5";
chr16	StringTie	exon	2570388	2571401	1000	+	.	gene_id "MSTRG.67122"; transcript_id "MSTRG.67122.62"; exon_number "6";
chr16	StringTie	transcript	2538051	2633730	1000	+	.	gene_id "MSTRG.67122"; transcript_id "MSTRG.67122.63";
chr16	StringTie	exon	2538051	2538136	1000	+	.	gene_id "MSTRG.67122"; transcript_id "MSTRG.67122.63"; exon_number "1";
chr16	StringTie	exon	2556110	2557963	1000	+	.	gene_id "MSTRG.67122"; transcript_id "MSTRG.67122.63"; exon_number "2";
chr16	StringTie	exon	2561480	2561522	1000	+	.	gene_id "MSTRG.67122"; transcript_id "MSTRG.67122.63"; exon_number "3";
chr16	StringTie	exon	2561771	2561908	1000	+	.	gene_id "MSTRG.67122"; transcript_id "MSTRG.67122.63"; exon_number "4";
chr16	StringTie	exon	2565553	2565697	1000	+	.	gene_id "MSTRG.67122"; transcript_id "MSTRG.67122.63"; exon_number "5";
chr16	StringTie	exon	2566356	2566453	1000	+	.	gene_id "MSTRG.67122"; transcript_id "MSTRG.67122.63"; exon_number "6";
chr16	StringTie	exon	2577425	2577500	1000	+	.	gene_id "MSTRG.67122"; transcript_id "MSTRG.67122.63"; exon_number "7";
chr16	StringTie	exon	2581295	2581363	1000	+	.	gene_id "MSTRG.67122"; transcript_id "MSTRG.67122.63"; exon_number "8";
chr16	StringTie	exon	2581607	2581703	1000	+	.	gene_id "MSTRG.67122"; transcript_id "MSTRG.67122.63"; exon_number "9";
chr16	StringTie	exon	2583412	2583585	1000	+	.	gene_id "MSTRG.67122"; transcript_id "MSTRG.67122.63"; exon_number "10";
chr16	StringTie	exon	2586676	2586893	1000	+	.	gene_id "MSTRG.67122"; transcript_id "MSTRG.67122.63"; exon_number "11";
chr16	StringTie	exon	2595793	2595850	1000	+	.	gene_id "MSTRG.67122"; transcript_id "MSTRG.67122.63"; exon_number "12";
chr16	StringTie	exon	2597123	2597275	1000	+	.	gene_id "MSTRG.67122"; transcript_id "MSTRG.67122.63"; exon_number "13";
chr16	StringTie	exon	2597659	2603727	1000	+	.	gene_id "MSTRG.67122"; transcript_id "MSTRG.67122.63"; exon_number "14";
chr16	StringTie	exon	2610462	2611052	1000	+	.	gene_id "MSTRG.67122"; transcript_id "MSTRG.67122.63"; exon_number "15";
chr16	StringTie	exon	2613960	2614068	1000	+	.	gene_id "MSTRG.67122"; transcript_id "MSTRG.67122.63"; exon_number "16";
chr16	StringTie	exon	2628825	2633730	1000	+	.	gene_id "MSTRG.67122"; transcript_id "MSTRG.67122.63"; exon_number "17";
chr16	StringTie	transcript	2538053	2620190	1000	+	.	gene_id "MSTRG.67122"; transcript_id "MSTRG.67122.64";
chr16	StringTie	exon	2538053	2538136	1000	+	.	gene_id "MSTRG.67122"; transcript_id "MSTRG.67122.64"; exon_number "1";
chr16	StringTie	exon	2538619	2538771	1000	+	.	gene_id "MSTRG.67122"; transcript_id "MSTRG.67122.64"; exon_number "2";
chr16	StringTie	exon	2557703	2557963	1000	+	.	gene_id "MSTRG.67122"; transcript_id "MSTRG.67122.64"; exon_number "3";
chr16	StringTie	exon	2561480	2561522	1000	+	.	gene_id "MSTRG.67122"; transcript_id "MSTRG.67122.64"; exon_number "4";
chr16	StringTie	exon	2577425	2581363	1000	+	.	gene_id "MSTRG.67122"; transcript_id "MSTRG.67122.64"; exon_number "5";
chr16	StringTie	exon	2581607	2581703	1000	+	.	gene_id "MSTRG.67122"; transcript_id "MSTRG.67122.64"; exon_number "6";
chr16	StringTie	exon	2583412	2583585	1000	+	.	gene_id "MSTRG.67122"; transcript_id "MSTRG.67122.64"; exon_number "7";
chr16	StringTie	exon	2586676	2586893	1000	+	.	gene_id "MSTRG.67122"; transcript_id "MSTRG.67122.64"; exon_number "8";
chr16	StringTie	exon	2595793	2597275	1000	+	.	gene_id "MSTRG.67122"; transcript_id "MSTRG.67122.64"; exon_number "9";
chr16	StringTie	exon	2597651	2603727	1000	+	.	gene_id "MSTRG.67122"; transcript_id "MSTRG.67122.64"; exon_number "10";
chr16	StringTie	exon	2613960	2620190	1000	+	.	gene_id "MSTRG.67122"; transcript_id "MSTRG.67122.64"; exon_number "11";
chr16	StringTie	transcript	2538053	2633734	1000	+	.	gene_id "MSTRG.67122"; transcript_id "MSTRG.67122.65";
chr16	StringTie	exon	2538053	2538136	1000	+	.	gene_id "MSTRG.67122"; transcript_id "MSTRG.67122.65"; exon_number "1";
chr16	StringTie	exon	2556110	2557963	1000	+	.	gene_id "MSTRG.67122"; transcript_id "MSTRG.67122.65"; exon_number "2";
chr16	StringTie	exon	2561480	2561522	1000	+	.	gene_id "MSTRG.67122"; transcript_id "MSTRG.67122.65"; exon_number "3";
chr16	StringTie	exon	2561771	2561908	1000	+	.	gene_id "MSTRG.67122"; transcript_id "MSTRG.67122.65"; exon_number "4";
chr16	StringTie	exon	2565553	2565697	1000	+	.	gene_id "MSTRG.67122"; transcript_id "MSTRG.67122.65"; exon_number "5";
chr16	StringTie	exon	2566356	2566453	1000	+	.	gene_id "MSTRG.67122"; transcript_id "MSTRG.67122.65"; exon_number "6";
chr16	StringTie	exon	2577425	2577500	1000	+	.	gene_id "MSTRG.67122"; transcript_id "MSTRG.67122.65"; exon_number "7";
chr16	StringTie	exon	2581295	2581363	1000	+	.	gene_id "MSTRG.67122"; transcript_id "MSTRG.67122.65"; exon_number "8";
chr16	StringTie	exon	2581607	2581703	1000	+	.	gene_id "MSTRG.67122"; transcript_id "MSTRG.67122.65"; exon_number "9";
chr16	StringTie	exon	2583412	2583585	1000	+	.	gene_id "MSTRG.67122"; transcript_id "MSTRG.67122.65"; exon_number "10";
chr16	StringTie	exon	2586676	2586893	1000	+	.	gene_id "MSTRG.67122"; transcript_id "MSTRG.67122.65"; exon_number "11";
chr16	StringTie	exon	2595793	2597275	1000	+	.	gene_id "MSTRG.67122"; transcript_id "MSTRG.67122.65"; exon_number "12";
chr16	StringTie	exon	2597651	2603727	1000	+	.	gene_id "MSTRG.67122"; transcript_id "MSTRG.67122.65"; exon_number "13";
chr16	StringTie	exon	2610462	2611052	1000	+	.	gene_id "MSTRG.67122"; transcript_id "MSTRG.67122.65"; exon_number "14";
chr16	StringTie	exon	2613960	2614068	1000	+	.	gene_id "MSTRG.67122"; transcript_id "MSTRG.67122.65"; exon_number "15";
chr16	StringTie	exon	2628825	2633734	1000	+	.	gene_id "MSTRG.67122"; transcript_id "MSTRG.67122.65"; exon_number "16";
chr16	StringTie	transcript	2538062	2633740	1000	+	.	gene_id "MSTRG.67122"; transcript_id "MSTRG.67122.66";
chr16	StringTie	exon	2538062	2538136	1000	+	.	gene_id "MSTRG.67122"; transcript_id "MSTRG.67122.66"; exon_number "1";
chr16	StringTie	exon	2557703	2557963	1000	+	.	gene_id "MSTRG.67122"; transcript_id "MSTRG.67122.66"; exon_number "2";
chr16	StringTie	exon	2561480	2561522	1000	+	.	gene_id "MSTRG.67122"; transcript_id "MSTRG.67122.66"; exon_number "3";
chr16	StringTie	exon	2581607	2581703	1000	+	.	gene_id "MSTRG.67122"; transcript_id "MSTRG.67122.66"; exon_number "4";
chr16	StringTie	exon	2583412	2583585	1000	+	.	gene_id "MSTRG.67122"; transcript_id "MSTRG.67122.66"; exon_number "5";
chr16	StringTie	exon	2586676	2586893	1000	+	.	gene_id "MSTRG.67122"; transcript_id "MSTRG.67122.66"; exon_number "6";
chr16	StringTie	exon	2595793	2595850	1000	+	.	gene_id "MSTRG.67122"; transcript_id "MSTRG.67122.66"; exon_number "7";
chr16	StringTie	exon	2597123	2597275	1000	+	.	gene_id "MSTRG.67122"; transcript_id "MSTRG.67122.66"; exon_number "8";
chr16	StringTie	exon	2597651	2603727	1000	+	.	gene_id "MSTRG.67122"; transcript_id "MSTRG.67122.66"; exon_number "9";
chr16	StringTie	exon	2628825	2633740	1000	+	.	gene_id "MSTRG.67122"; transcript_id "MSTRG.67122.66"; exon_number "10";
chr16	StringTie	transcript	2538065	2603204	1000	+	.	gene_id "MSTRG.67122"; transcript_id "MSTRG.67122.67";
chr16	StringTie	exon	2538065	2538136	1000	+	.	gene_id "MSTRG.67122"; transcript_id "MSTRG.67122.67"; exon_number "1";
chr16	StringTie	exon	2557703	2557963	1000	+	.	gene_id "MSTRG.67122"; transcript_id "MSTRG.67122.67"; exon_number "2";
chr16	StringTie	exon	2561480	2561522	1000	+	.	gene_id "MSTRG.67122"; transcript_id "MSTRG.67122.67"; exon_number "3";
chr16	StringTie	exon	2577425	2577500	1000	+	.	gene_id "MSTRG.67122"; transcript_id "MSTRG.67122.67"; exon_number "4";
chr16	StringTie	exon	2581300	2581441	1000	+	.	gene_id "MSTRG.67122"; transcript_id "MSTRG.67122.67"; exon_number "5";
chr16	StringTie	exon	2581607	2581703	1000	+	.	gene_id "MSTRG.67122"; transcript_id "MSTRG.67122.67"; exon_number "6";
chr16	StringTie	exon	2583412	2583585	1000	+	.	gene_id "MSTRG.67122"; transcript_id "MSTRG.67122.67"; exon_number "7";
chr16	StringTie	exon	2586676	2586893	1000	+	.	gene_id "MSTRG.67122"; transcript_id "MSTRG.67122.67"; exon_number "8";
chr16	StringTie	exon	2595793	2595850	1000	+	.	gene_id "MSTRG.67122"; transcript_id "MSTRG.67122.67"; exon_number "9";
chr16	StringTie	exon	2597123	2597275	1000	+	.	gene_id "MSTRG.67122"; transcript_id "MSTRG.67122.67"; exon_number "10";
chr16	StringTie	exon	2597651	2603204	1000	+	.	gene_id "MSTRG.67122"; transcript_id "MSTRG.67122.67"; exon_number "11";
chr16	StringTie	transcript	2538080	2571573	1000	+	.	gene_id "MSTRG.67122"; transcript_id "MSTRG.67122.68";
chr16	StringTie	exon	2538080	2538136	1000	+	.	gene_id "MSTRG.67122"; transcript_id "MSTRG.67122.68"; exon_number "1";
chr16	StringTie	exon	2557703	2557963	1000	+	.	gene_id "MSTRG.67122"; transcript_id "MSTRG.67122.68"; exon_number "2";
chr16	StringTie	exon	2561480	2561908	1000	+	.	gene_id "MSTRG.67122"; transcript_id "MSTRG.67122.68"; exon_number "3";
chr16	StringTie	exon	2565553	2565697	1000	+	.	gene_id "MSTRG.67122"; transcript_id "MSTRG.67122.68"; exon_number "4";
chr16	StringTie	exon	2566356	2566453	1000	+	.	gene_id "MSTRG.67122"; transcript_id "MSTRG.67122.68"; exon_number "5";
chr16	StringTie	exon	2571074	2571573	1000	+	.	gene_id "MSTRG.67122"; transcript_id "MSTRG.67122.68"; exon_number "6";
chr16	StringTie	transcript	2538117	2647702	1000	+	.	gene_id "MSTRG.67122"; transcript_id "MSTRG.67122.69";
chr16	StringTie	exon	2538117	2538136	1000	+	.	gene_id "MSTRG.67122"; transcript_id "MSTRG.67122.69"; exon_number "1";
chr16	StringTie	exon	2538619	2538771	1000	+	.	gene_id "MSTRG.67122"; transcript_id "MSTRG.67122.69"; exon_number "2";
chr16	StringTie	exon	2557703	2557963	1000	+	.	gene_id "MSTRG.67122"; transcript_id "MSTRG.67122.69"; exon_number "3";
chr16	StringTie	exon	2561480	2561522	1000	+	.	gene_id "MSTRG.67122"; transcript_id "MSTRG.67122.69"; exon_number "4";
chr16	StringTie	exon	2577425	2577500	1000	+	.	gene_id "MSTRG.67122"; transcript_id "MSTRG.67122.69"; exon_number "5";
chr16	StringTie	exon	2581295	2581703	1000	+	.	gene_id "MSTRG.67122"; transcript_id "MSTRG.67122.69"; exon_number "6";
chr16	StringTie	exon	2583412	2583585	1000	+	.	gene_id "MSTRG.67122"; transcript_id "MSTRG.67122.69"; exon_number "7";
chr16	StringTie	exon	2586676	2586893	1000	+	.	gene_id "MSTRG.67122"; transcript_id "MSTRG.67122.69"; exon_number "8";
chr16	StringTie	exon	2595793	2595850	1000	+	.	gene_id "MSTRG.67122"; transcript_id "MSTRG.67122.69"; exon_number "9";
chr16	StringTie	exon	2597123	2597275	1000	+	.	gene_id "MSTRG.67122"; transcript_id "MSTRG.67122.69"; exon_number "10";
chr16	StringTie	exon	2597651	2603727	1000	+	.	gene_id "MSTRG.67122"; transcript_id "MSTRG.67122.69"; exon_number "11";
chr16	StringTie	exon	2610462	2611052	1000	+	.	gene_id "MSTRG.67122"; transcript_id "MSTRG.67122.69"; exon_number "12";
chr16	StringTie	exon	2613960	2614068	1000	+	.	gene_id "MSTRG.67122"; transcript_id "MSTRG.67122.69"; exon_number "13";
chr16	StringTie	exon	2628825	2647702	1000	+	.	gene_id "MSTRG.67122"; transcript_id "MSTRG.67122.69"; exon_number "14";
chr16	StringTie	transcript	2537896	2633893	1000	+	.	gene_id "MSTRG.67122"; transcript_id "MSTRG.67122.7";
chr16	StringTie	exon	2537896	2538136	1000	+	.	gene_id "MSTRG.67122"; transcript_id "MSTRG.67122.7"; exon_number "1";
chr16	StringTie	exon	2557703	2557963	1000	+	.	gene_id "MSTRG.67122"; transcript_id "MSTRG.67122.7"; exon_number "2";
chr16	StringTie	exon	2561480	2561522	1000	+	.	gene_id "MSTRG.67122"; transcript_id "MSTRG.67122.7"; exon_number "3";
chr16	StringTie	exon	2561771	2561908	1000	+	.	gene_id "MSTRG.67122"; transcript_id "MSTRG.67122.7"; exon_number "4";
chr16	StringTie	exon	2565553	2565697	1000	+	.	gene_id "MSTRG.67122"; transcript_id "MSTRG.67122.7"; exon_number "5";
chr16	StringTie	exon	2566356	2566453	1000	+	.	gene_id "MSTRG.67122"; transcript_id "MSTRG.67122.7"; exon_number "6";
chr16	StringTie	exon	2577425	2577500	1000	+	.	gene_id "MSTRG.67122"; transcript_id "MSTRG.67122.7"; exon_number "7";
chr16	StringTie	exon	2581295	2581363	1000	+	.	gene_id "MSTRG.67122"; transcript_id "MSTRG.67122.7"; exon_number "8";
chr16	StringTie	exon	2581607	2581703	1000	+	.	gene_id "MSTRG.67122"; transcript_id "MSTRG.67122.7"; exon_number "9";
chr16	StringTie	exon	2583412	2583585	1000	+	.	gene_id "MSTRG.67122"; transcript_id "MSTRG.67122.7"; exon_number "10";
chr16	StringTie	exon	2586676	2586893	1000	+	.	gene_id "MSTRG.67122"; transcript_id "MSTRG.67122.7"; exon_number "11";
chr16	StringTie	exon	2595793	2595850	1000	+	.	gene_id "MSTRG.67122"; transcript_id "MSTRG.67122.7"; exon_number "12";
chr16	StringTie	exon	2597123	2597275	1000	+	.	gene_id "MSTRG.67122"; transcript_id "MSTRG.67122.7"; exon_number "13";
chr16	StringTie	exon	2597651	2603727	1000	+	.	gene_id "MSTRG.67122"; transcript_id "MSTRG.67122.7"; exon_number "14";
chr16	StringTie	exon	2628825	2633893	1000	+	.	gene_id "MSTRG.67122"; transcript_id "MSTRG.67122.7"; exon_number "15";
chr16	StringTie	transcript	2538336	2603321	1000	+	.	gene_id "MSTRG.67122"; transcript_id "MSTRG.67122.71";
chr16	StringTie	exon	2538336	2538771	1000	+	.	gene_id "MSTRG.67122"; transcript_id "MSTRG.67122.71"; exon_number "1";
chr16	StringTie	exon	2557703	2557963	1000	+	.	gene_id "MSTRG.67122"; transcript_id "MSTRG.67122.71"; exon_number "2";
chr16	StringTie	exon	2561480	2561522	1000	+	.	gene_id "MSTRG.67122"; transcript_id "MSTRG.67122.71"; exon_number "3";
chr16	StringTie	exon	2581300	2581703	1000	+	.	gene_id "MSTRG.67122"; transcript_id "MSTRG.67122.71"; exon_number "4";
chr16	StringTie	exon	2583412	2583585	1000	+	.	gene_id "MSTRG.67122"; transcript_id "MSTRG.67122.71"; exon_number "5";
chr16	StringTie	exon	2586676	2586893	1000	+	.	gene_id "MSTRG.67122"; transcript_id "MSTRG.67122.71"; exon_number "6";
chr16	StringTie	exon	2595793	2597275	1000	+	.	gene_id "MSTRG.67122"; transcript_id "MSTRG.67122.71"; exon_number "7";
chr16	StringTie	exon	2597651	2603321	1000	+	.	gene_id "MSTRG.67122"; transcript_id "MSTRG.67122.71"; exon_number "8";
chr16	StringTie	transcript	2538453	2631670	1000	+	.	gene_id "MSTRG.67122"; transcript_id "MSTRG.67122.72";
chr16	StringTie	exon	2538453	2538771	1000	+	.	gene_id "MSTRG.67122"; transcript_id "MSTRG.67122.72"; exon_number "1";
chr16	StringTie	exon	2557703	2557963	1000	+	.	gene_id "MSTRG.67122"; transcript_id "MSTRG.67122.72"; exon_number "2";
chr16	StringTie	exon	2561480	2561908	1000	+	.	gene_id "MSTRG.67122"; transcript_id "MSTRG.67122.72"; exon_number "3";
chr16	StringTie	exon	2565553	2566453	1000	+	.	gene_id "MSTRG.67122"; transcript_id "MSTRG.67122.72"; exon_number "4";
chr16	StringTie	exon	2577425	2581363	1000	+	.	gene_id "MSTRG.67122"; transcript_id "MSTRG.67122.72"; exon_number "5";
chr16	StringTie	exon	2581607	2581703	1000	+	.	gene_id "MSTRG.67122"; transcript_id "MSTRG.67122.72"; exon_number "6";
chr16	StringTie	exon	2583412	2583585	1000	+	.	gene_id "MSTRG.67122"; transcript_id "MSTRG.67122.72"; exon_number "7";
chr16	StringTie	exon	2586676	2586893	1000	+	.	gene_id "MSTRG.67122"; transcript_id "MSTRG.67122.72"; exon_number "8";
chr16	StringTie	exon	2595793	2595850	1000	+	.	gene_id "MSTRG.67122"; transcript_id "MSTRG.67122.72"; exon_number "9";
chr16	StringTie	exon	2597123	2597275	1000	+	.	gene_id "MSTRG.67122"; transcript_id "MSTRG.67122.72"; exon_number "10";
chr16	StringTie	exon	2597659	2603727	1000	+	.	gene_id "MSTRG.67122"; transcript_id "MSTRG.67122.72"; exon_number "11";
chr16	StringTie	exon	2610462	2611052	1000	+	.	gene_id "MSTRG.67122"; transcript_id "MSTRG.67122.72"; exon_number "12";
chr16	StringTie	exon	2613960	2614068	1000	+	.	gene_id "MSTRG.67122"; transcript_id "MSTRG.67122.72"; exon_number "13";
chr16	StringTie	exon	2629651	2631670	1000	+	.	gene_id "MSTRG.67122"; transcript_id "MSTRG.67122.72"; exon_number "14";
chr16	StringTie	transcript	2538504	2633740	1000	+	.	gene_id "MSTRG.67122"; transcript_id "MSTRG.67122.73";
chr16	StringTie	exon	2538504	2538771	1000	+	.	gene_id "MSTRG.67122"; transcript_id "MSTRG.67122.73"; exon_number "1";
chr16	StringTie	exon	2557703	2557963	1000	+	.	gene_id "MSTRG.67122"; transcript_id "MSTRG.67122.73"; exon_number "2";
chr16	StringTie	exon	2561480	2561908	1000	+	.	gene_id "MSTRG.67122"; transcript_id "MSTRG.67122.73"; exon_number "3";
chr16	StringTie	exon	2565553	2566453	1000	+	.	gene_id "MSTRG.67122"; transcript_id "MSTRG.67122.73"; exon_number "4";
chr16	StringTie	exon	2577425	2577500	1000	+	.	gene_id "MSTRG.67122"; transcript_id "MSTRG.67122.73"; exon_number "5";
chr16	StringTie	exon	2581295	2581703	1000	+	.	gene_id "MSTRG.67122"; transcript_id "MSTRG.67122.73"; exon_number "6";
chr16	StringTie	exon	2583412	2583585	1000	+	.	gene_id "MSTRG.67122"; transcript_id "MSTRG.67122.73"; exon_number "7";
chr16	StringTie	exon	2586676	2586893	1000	+	.	gene_id "MSTRG.67122"; transcript_id "MSTRG.67122.73"; exon_number "8";
chr16	StringTie	exon	2595793	2595850	1000	+	.	gene_id "MSTRG.67122"; transcript_id "MSTRG.67122.73"; exon_number "9";
chr16	StringTie	exon	2597123	2597275	1000	+	.	gene_id "MSTRG.67122"; transcript_id "MSTRG.67122.73"; exon_number "10";
chr16	StringTie	exon	2597651	2603727	1000	+	.	gene_id "MSTRG.67122"; transcript_id "MSTRG.67122.73"; exon_number "11";
chr16	StringTie	exon	2628825	2633740	1000	+	.	gene_id "MSTRG.67122"; transcript_id "MSTRG.67122.73"; exon_number "12";
chr16	StringTie	transcript	2538669	2633734	1000	+	.	gene_id "MSTRG.67122"; transcript_id "MSTRG.67122.74";
chr16	StringTie	exon	2538669	2538771	1000	+	.	gene_id "MSTRG.67122"; transcript_id "MSTRG.67122.74"; exon_number "1";
chr16	StringTie	exon	2556106	2557963	1000	+	.	gene_id "MSTRG.67122"; transcript_id "MSTRG.67122.74"; exon_number "2";
chr16	StringTie	exon	2561480	2561522	1000	+	.	gene_id "MSTRG.67122"; transcript_id "MSTRG.67122.74"; exon_number "3";
chr16	StringTie	exon	2561771	2561908	1000	+	.	gene_id "MSTRG.67122"; transcript_id "MSTRG.67122.74"; exon_number "4";
chr16	StringTie	exon	2565553	2565697	1000	+	.	gene_id "MSTRG.67122"; transcript_id "MSTRG.67122.74"; exon_number "5";
chr16	StringTie	exon	2566356	2566453	1000	+	.	gene_id "MSTRG.67122"; transcript_id "MSTRG.67122.74"; exon_number "6";
chr16	StringTie	exon	2577425	2577500	1000	+	.	gene_id "MSTRG.67122"; transcript_id "MSTRG.67122.74"; exon_number "7";
chr16	StringTie	exon	2581295	2581363	1000	+	.	gene_id "MSTRG.67122"; transcript_id "MSTRG.67122.74"; exon_number "8";
chr16	StringTie	exon	2581607	2581703	1000	+	.	gene_id "MSTRG.67122"; transcript_id "MSTRG.67122.74"; exon_number "9";
chr16	StringTie	exon	2583412	2583585	1000	+	.	gene_id "MSTRG.67122"; transcript_id "MSTRG.67122.74"; exon_number "10";
chr16	StringTie	exon	2586676	2586893	1000	+	.	gene_id "MSTRG.67122"; transcript_id "MSTRG.67122.74"; exon_number "11";
chr16	StringTie	exon	2595793	2595850	1000	+	.	gene_id "MSTRG.67122"; transcript_id "MSTRG.67122.74"; exon_number "12";
chr16	StringTie	exon	2597123	2597275	1000	+	.	gene_id "MSTRG.67122"; transcript_id "MSTRG.67122.74"; exon_number "13";
chr16	StringTie	exon	2597659	2603727	1000	+	.	gene_id "MSTRG.67122"; transcript_id "MSTRG.67122.74"; exon_number "14";
chr16	StringTie	exon	2628825	2633734	1000	+	.	gene_id "MSTRG.67122"; transcript_id "MSTRG.67122.74"; exon_number "15";
chr16	StringTie	transcript	2539791	2603197	1000	+	.	gene_id "MSTRG.67122"; transcript_id "MSTRG.67122.75";
chr16	StringTie	exon	2539791	2540050	1000	+	.	gene_id "MSTRG.67122"; transcript_id "MSTRG.67122.75"; exon_number "1";
chr16	StringTie	exon	2557703	2557963	1000	+	.	gene_id "MSTRG.67122"; transcript_id "MSTRG.67122.75"; exon_number "2";
chr16	StringTie	exon	2561480	2561522	1000	+	.	gene_id "MSTRG.67122"; transcript_id "MSTRG.67122.75"; exon_number "3";
chr16	StringTie	exon	2561771	2561908	1000	+	.	gene_id "MSTRG.67122"; transcript_id "MSTRG.67122.75"; exon_number "4";
chr16	StringTie	exon	2565553	2565697	1000	+	.	gene_id "MSTRG.67122"; transcript_id "MSTRG.67122.75"; exon_number "5";
chr16	StringTie	exon	2566356	2566453	1000	+	.	gene_id "MSTRG.67122"; transcript_id "MSTRG.67122.75"; exon_number "6";
chr16	StringTie	exon	2577425	2577500	1000	+	.	gene_id "MSTRG.67122"; transcript_id "MSTRG.67122.75"; exon_number "7";
chr16	StringTie	exon	2581295	2581363	1000	+	.	gene_id "MSTRG.67122"; transcript_id "MSTRG.67122.75"; exon_number "8";
chr16	StringTie	exon	2581607	2581703	1000	+	.	gene_id "MSTRG.67122"; transcript_id "MSTRG.67122.75"; exon_number "9";
chr16	StringTie	exon	2583412	2583585	1000	+	.	gene_id "MSTRG.67122"; transcript_id "MSTRG.67122.75"; exon_number "10";
chr16	StringTie	exon	2586676	2586893	1000	+	.	gene_id "MSTRG.67122"; transcript_id "MSTRG.67122.75"; exon_number "11";
chr16	StringTie	exon	2595793	2597275	1000	+	.	gene_id "MSTRG.67122"; transcript_id "MSTRG.67122.75"; exon_number "12";
chr16	StringTie	exon	2597651	2603197	1000	+	.	gene_id "MSTRG.67122"; transcript_id "MSTRG.67122.75"; exon_number "13";
chr16	StringTie	transcript	2542248	2603195	1000	+	.	gene_id "MSTRG.67122"; transcript_id "MSTRG.67122.76";
chr16	StringTie	exon	2542248	2550709	1000	+	.	gene_id "MSTRG.67122"; transcript_id "MSTRG.67122.76"; exon_number "1";
chr16	StringTie	exon	2557703	2557963	1000	+	.	gene_id "MSTRG.67122"; transcript_id "MSTRG.67122.76"; exon_number "2";
chr16	StringTie	exon	2561480	2561522	1000	+	.	gene_id "MSTRG.67122"; transcript_id "MSTRG.67122.76"; exon_number "3";
chr16	StringTie	exon	2561771	2566453	1000	+	.	gene_id "MSTRG.67122"; transcript_id "MSTRG.67122.76"; exon_number "4";
chr16	StringTie	exon	2577425	2577500	1000	+	.	gene_id "MSTRG.67122"; transcript_id "MSTRG.67122.76"; exon_number "5";
chr16	StringTie	exon	2581295	2581363	1000	+	.	gene_id "MSTRG.67122"; transcript_id "MSTRG.67122.76"; exon_number "6";
chr16	StringTie	exon	2581607	2581703	1000	+	.	gene_id "MSTRG.67122"; transcript_id "MSTRG.67122.76"; exon_number "7";
chr16	StringTie	exon	2583412	2583585	1000	+	.	gene_id "MSTRG.67122"; transcript_id "MSTRG.67122.76"; exon_number "8";
chr16	StringTie	exon	2583831	2586893	1000	+	.	gene_id "MSTRG.67122"; transcript_id "MSTRG.67122.76"; exon_number "9";
chr16	StringTie	exon	2595793	2595850	1000	+	.	gene_id "MSTRG.67122"; transcript_id "MSTRG.67122.76"; exon_number "10";
chr16	StringTie	exon	2597123	2597275	1000	+	.	gene_id "MSTRG.67122"; transcript_id "MSTRG.67122.76"; exon_number "11";
chr16	StringTie	exon	2597651	2603195	1000	+	.	gene_id "MSTRG.67122"; transcript_id "MSTRG.67122.76"; exon_number "12";
chr16	StringTie	transcript	2546535	2633801	1000	+	.	gene_id "MSTRG.67122"; transcript_id "MSTRG.67122.77";
chr16	StringTie	exon	2546535	2550709	1000	+	.	gene_id "MSTRG.67122"; transcript_id "MSTRG.67122.77"; exon_number "1";
chr16	StringTie	exon	2557703	2557963	1000	+	.	gene_id "MSTRG.67122"; transcript_id "MSTRG.67122.77"; exon_number "2";
chr16	StringTie	exon	2561480	2561522	1000	+	.	gene_id "MSTRG.67122"; transcript_id "MSTRG.67122.77"; exon_number "3";
chr16	StringTie	exon	2561771	2561908	1000	+	.	gene_id "MSTRG.67122"; transcript_id "MSTRG.67122.77"; exon_number "4";
chr16	StringTie	exon	2565553	2566453	1000	+	.	gene_id "MSTRG.67122"; transcript_id "MSTRG.67122.77"; exon_number "5";
chr16	StringTie	exon	2577425	2577500	1000	+	.	gene_id "MSTRG.67122"; transcript_id "MSTRG.67122.77"; exon_number "6";
chr16	StringTie	exon	2581300	2581363	1000	+	.	gene_id "MSTRG.67122"; transcript_id "MSTRG.67122.77"; exon_number "7";
chr16	StringTie	exon	2581607	2581703	1000	+	.	gene_id "MSTRG.67122"; transcript_id "MSTRG.67122.77"; exon_number "8";
chr16	StringTie	exon	2583412	2583585	1000	+	.	gene_id "MSTRG.67122"; transcript_id "MSTRG.67122.77"; exon_number "9";
chr16	StringTie	exon	2586676	2586893	1000	+	.	gene_id "MSTRG.67122"; transcript_id "MSTRG.67122.77"; exon_number "10";
chr16	StringTie	exon	2595793	2595850	1000	+	.	gene_id "MSTRG.67122"; transcript_id "MSTRG.67122.77"; exon_number "11";
chr16	StringTie	exon	2597123	2597275	1000	+	.	gene_id "MSTRG.67122"; transcript_id "MSTRG.67122.77"; exon_number "12";
chr16	StringTie	exon	2597651	2603727	1000	+	.	gene_id "MSTRG.67122"; transcript_id "MSTRG.67122.77"; exon_number "13";
chr16	StringTie	exon	2610462	2611052	1000	+	.	gene_id "MSTRG.67122"; transcript_id "MSTRG.67122.77"; exon_number "14";
chr16	StringTie	exon	2613960	2614068	1000	+	.	gene_id "MSTRG.67122"; transcript_id "MSTRG.67122.77"; exon_number "15";
chr16	StringTie	exon	2628825	2633801	1000	+	.	gene_id "MSTRG.67122"; transcript_id "MSTRG.67122.77"; exon_number "16";
chr16	StringTie	transcript	2546581	2633730	1000	+	.	gene_id "MSTRG.67122"; transcript_id "MSTRG.67122.78";
chr16	StringTie	exon	2546581	2550709	1000	+	.	gene_id "MSTRG.67122"; transcript_id "MSTRG.67122.78"; exon_number "1";
chr16	StringTie	exon	2557703	2557963	1000	+	.	gene_id "MSTRG.67122"; transcript_id "MSTRG.67122.78"; exon_number "2";
chr16	StringTie	exon	2561480	2561522	1000	+	.	gene_id "MSTRG.67122"; transcript_id "MSTRG.67122.78"; exon_number "3";
chr16	StringTie	exon	2561771	2561908	1000	+	.	gene_id "MSTRG.67122"; transcript_id "MSTRG.67122.78"; exon_number "4";
chr16	StringTie	exon	2565553	2566453	1000	+	.	gene_id "MSTRG.67122"; transcript_id "MSTRG.67122.78"; exon_number "5";
chr16	StringTie	exon	2577425	2577500	1000	+	.	gene_id "MSTRG.67122"; transcript_id "MSTRG.67122.78"; exon_number "6";
chr16	StringTie	exon	2581300	2581363	1000	+	.	gene_id "MSTRG.67122"; transcript_id "MSTRG.67122.78"; exon_number "7";
chr16	StringTie	exon	2581607	2581703	1000	+	.	gene_id "MSTRG.67122"; transcript_id "MSTRG.67122.78"; exon_number "8";
chr16	StringTie	exon	2583412	2583585	1000	+	.	gene_id "MSTRG.67122"; transcript_id "MSTRG.67122.78"; exon_number "9";
chr16	StringTie	exon	2586676	2586893	1000	+	.	gene_id "MSTRG.67122"; transcript_id "MSTRG.67122.78"; exon_number "10";
chr16	StringTie	exon	2595793	2595850	1000	+	.	gene_id "MSTRG.67122"; transcript_id "MSTRG.67122.78"; exon_number "11";
chr16	StringTie	exon	2597123	2597275	1000	+	.	gene_id "MSTRG.67122"; transcript_id "MSTRG.67122.78"; exon_number "12";
chr16	StringTie	exon	2597651	2603727	1000	+	.	gene_id "MSTRG.67122"; transcript_id "MSTRG.67122.78"; exon_number "13";
chr16	StringTie	exon	2628825	2633730	1000	+	.	gene_id "MSTRG.67122"; transcript_id "MSTRG.67122.78"; exon_number "14";
chr16	StringTie	transcript	2546595	2633739	1000	+	.	gene_id "MSTRG.67122"; transcript_id "MSTRG.67122.79";
chr16	StringTie	exon	2546595	2550709	1000	+	.	gene_id "MSTRG.67122"; transcript_id "MSTRG.67122.79"; exon_number "1";
chr16	StringTie	exon	2557703	2557963	1000	+	.	gene_id "MSTRG.67122"; transcript_id "MSTRG.67122.79"; exon_number "2";
chr16	StringTie	exon	2561480	2561522	1000	+	.	gene_id "MSTRG.67122"; transcript_id "MSTRG.67122.79"; exon_number "3";
chr16	StringTie	exon	2577425	2577500	1000	+	.	gene_id "MSTRG.67122"; transcript_id "MSTRG.67122.79"; exon_number "4";
chr16	StringTie	exon	2581300	2581363	1000	+	.	gene_id "MSTRG.67122"; transcript_id "MSTRG.67122.79"; exon_number "5";
chr16	StringTie	exon	2581607	2581703	1000	+	.	gene_id "MSTRG.67122"; transcript_id "MSTRG.67122.79"; exon_number "6";
chr16	StringTie	exon	2583412	2583585	1000	+	.	gene_id "MSTRG.67122"; transcript_id "MSTRG.67122.79"; exon_number "7";
chr16	StringTie	exon	2586676	2586893	1000	+	.	gene_id "MSTRG.67122"; transcript_id "MSTRG.67122.79"; exon_number "8";
chr16	StringTie	exon	2595793	2595850	1000	+	.	gene_id "MSTRG.67122"; transcript_id "MSTRG.67122.79"; exon_number "9";
chr16	StringTie	exon	2597123	2597275	1000	+	.	gene_id "MSTRG.67122"; transcript_id "MSTRG.67122.79"; exon_number "10";
chr16	StringTie	exon	2597651	2603727	1000	+	.	gene_id "MSTRG.67122"; transcript_id "MSTRG.67122.79"; exon_number "11";
chr16	StringTie	exon	2610462	2611052	1000	+	.	gene_id "MSTRG.67122"; transcript_id "MSTRG.67122.79"; exon_number "12";
chr16	StringTie	exon	2613960	2614068	1000	+	.	gene_id "MSTRG.67122"; transcript_id "MSTRG.67122.79"; exon_number "13";
chr16	StringTie	exon	2628825	2633739	1000	+	.	gene_id "MSTRG.67122"; transcript_id "MSTRG.67122.79"; exon_number "14";
chr16	StringTie	transcript	2537903	2630633	1000	+	.	gene_id "MSTRG.67122"; transcript_id "MSTRG.67122.8";
chr16	StringTie	exon	2537903	2538136	1000	+	.	gene_id "MSTRG.67122"; transcript_id "MSTRG.67122.8"; exon_number "1";
chr16	StringTie	exon	2557703	2557963	1000	+	.	gene_id "MSTRG.67122"; transcript_id "MSTRG.67122.8"; exon_number "2";
chr16	StringTie	exon	2561480	2561522	1000	+	.	gene_id "MSTRG.67122"; transcript_id "MSTRG.67122.8"; exon_number "3";
chr16	StringTie	exon	2577425	2581703	1000	+	.	gene_id "MSTRG.67122"; transcript_id "MSTRG.67122.8"; exon_number "4";
chr16	StringTie	exon	2583412	2583585	1000	+	.	gene_id "MSTRG.67122"; transcript_id "MSTRG.67122.8"; exon_number "5";
chr16	StringTie	exon	2586676	2586893	1000	+	.	gene_id "MSTRG.67122"; transcript_id "MSTRG.67122.8"; exon_number "6";
chr16	StringTie	exon	2595793	2597275	1000	+	.	gene_id "MSTRG.67122"; transcript_id "MSTRG.67122.8"; exon_number "7";
chr16	StringTie	exon	2597651	2603727	1000	+	.	gene_id "MSTRG.67122"; transcript_id "MSTRG.67122.8"; exon_number "8";
chr16	StringTie	exon	2613960	2614068	1000	+	.	gene_id "MSTRG.67122"; transcript_id "MSTRG.67122.8"; exon_number "9";
chr16	StringTie	exon	2628825	2630633	1000	+	.	gene_id "MSTRG.67122"; transcript_id "MSTRG.67122.8"; exon_number "10";
chr16	StringTie	transcript	2546639	2571863	1000	+	.	gene_id "MSTRG.67122"; transcript_id "MSTRG.67122.80";
chr16	StringTie	exon	2546639	2550709	1000	+	.	gene_id "MSTRG.67122"; transcript_id "MSTRG.67122.80"; exon_number "1";
chr16	StringTie	exon	2557703	2557963	1000	+	.	gene_id "MSTRG.67122"; transcript_id "MSTRG.67122.80"; exon_number "2";
chr16	StringTie	exon	2561480	2561522	1000	+	.	gene_id "MSTRG.67122"; transcript_id "MSTRG.67122.80"; exon_number "3";
chr16	StringTie	exon	2561771	2561908	1000	+	.	gene_id "MSTRG.67122"; transcript_id "MSTRG.67122.80"; exon_number "4";
chr16	StringTie	exon	2565553	2566453	1000	+	.	gene_id "MSTRG.67122"; transcript_id "MSTRG.67122.80"; exon_number "5";
chr16	StringTie	exon	2571074	2571863	1000	+	.	gene_id "MSTRG.67122"; transcript_id "MSTRG.67122.80"; exon_number "6";
chr16	StringTie	transcript	2546655	2633896	1000	+	.	gene_id "MSTRG.67122"; transcript_id "MSTRG.67122.81";
chr16	StringTie	exon	2546655	2550709	1000	+	.	gene_id "MSTRG.67122"; transcript_id "MSTRG.67122.81"; exon_number "1";
chr16	StringTie	exon	2557703	2557963	1000	+	.	gene_id "MSTRG.67122"; transcript_id "MSTRG.67122.81"; exon_number "2";
chr16	StringTie	exon	2561480	2561522	1000	+	.	gene_id "MSTRG.67122"; transcript_id "MSTRG.67122.81"; exon_number "3";
chr16	StringTie	exon	2561771	2561908	1000	+	.	gene_id "MSTRG.67122"; transcript_id "MSTRG.67122.81"; exon_number "4";
chr16	StringTie	exon	2565553	2566453	1000	+	.	gene_id "MSTRG.67122"; transcript_id "MSTRG.67122.81"; exon_number "5";
chr16	StringTie	exon	2577425	2577500	1000	+	.	gene_id "MSTRG.67122"; transcript_id "MSTRG.67122.81"; exon_number "6";
chr16	StringTie	exon	2581295	2581363	1000	+	.	gene_id "MSTRG.67122"; transcript_id "MSTRG.67122.81"; exon_number "7";
chr16	StringTie	exon	2581607	2581703	1000	+	.	gene_id "MSTRG.67122"; transcript_id "MSTRG.67122.81"; exon_number "8";
chr16	StringTie	exon	2583412	2583585	1000	+	.	gene_id "MSTRG.67122"; transcript_id "MSTRG.67122.81"; exon_number "9";
chr16	StringTie	exon	2586676	2586893	1000	+	.	gene_id "MSTRG.67122"; transcript_id "MSTRG.67122.81"; exon_number "10";
chr16	StringTie	exon	2595793	2595850	1000	+	.	gene_id "MSTRG.67122"; transcript_id "MSTRG.67122.81"; exon_number "11";
chr16	StringTie	exon	2597123	2597275	1000	+	.	gene_id "MSTRG.67122"; transcript_id "MSTRG.67122.81"; exon_number "12";
chr16	StringTie	exon	2597651	2603727	1000	+	.	gene_id "MSTRG.67122"; transcript_id "MSTRG.67122.81"; exon_number "13";
chr16	StringTie	exon	2628825	2633896	1000	+	.	gene_id "MSTRG.67122"; transcript_id "MSTRG.67122.81"; exon_number "14";
chr16	StringTie	transcript	2546717	2571481	1000	+	.	gene_id "MSTRG.67122"; transcript_id "MSTRG.67122.82";
chr16	StringTie	exon	2546717	2550709	1000	+	.	gene_id "MSTRG.67122"; transcript_id "MSTRG.67122.82"; exon_number "1";
chr16	StringTie	exon	2557703	2557963	1000	+	.	gene_id "MSTRG.67122"; transcript_id "MSTRG.67122.82"; exon_number "2";
chr16	StringTie	exon	2561480	2561522	1000	+	.	gene_id "MSTRG.67122"; transcript_id "MSTRG.67122.82"; exon_number "3";
chr16	StringTie	exon	2561771	2561908	1000	+	.	gene_id "MSTRG.67122"; transcript_id "MSTRG.67122.82"; exon_number "4";
chr16	StringTie	exon	2565553	2565697	1000	+	.	gene_id "MSTRG.67122"; transcript_id "MSTRG.67122.82"; exon_number "5";
chr16	StringTie	exon	2566356	2566453	1000	+	.	gene_id "MSTRG.67122"; transcript_id "MSTRG.67122.82"; exon_number "6";
chr16	StringTie	exon	2570388	2571481	1000	+	.	gene_id "MSTRG.67122"; transcript_id "MSTRG.67122.82"; exon_number "7";
chr16	StringTie	transcript	2546720	2571341	1000	+	.	gene_id "MSTRG.67122"; transcript_id "MSTRG.67122.83";
chr16	StringTie	exon	2546720	2550709	1000	+	.	gene_id "MSTRG.67122"; transcript_id "MSTRG.67122.83"; exon_number "1";
chr16	StringTie	exon	2557703	2557963	1000	+	.	gene_id "MSTRG.67122"; transcript_id "MSTRG.67122.83"; exon_number "2";
chr16	StringTie	exon	2561480	2561522	1000	+	.	gene_id "MSTRG.67122"; transcript_id "MSTRG.67122.83"; exon_number "3";
chr16	StringTie	exon	2561771	2565697	1000	+	.	gene_id "MSTRG.67122"; transcript_id "MSTRG.67122.83"; exon_number "4";
chr16	StringTie	exon	2566356	2566453	1000	+	.	gene_id "MSTRG.67122"; transcript_id "MSTRG.67122.83"; exon_number "5";
chr16	StringTie	exon	2571074	2571341	1000	+	.	gene_id "MSTRG.67122"; transcript_id "MSTRG.67122.83"; exon_number "6";
chr16	StringTie	transcript	2546728	2633742	1000	+	.	gene_id "MSTRG.67122"; transcript_id "MSTRG.67122.84";
chr16	StringTie	exon	2546728	2550709	1000	+	.	gene_id "MSTRG.67122"; transcript_id "MSTRG.67122.84"; exon_number "1";
chr16	StringTie	exon	2557703	2557963	1000	+	.	gene_id "MSTRG.67122"; transcript_id "MSTRG.67122.84"; exon_number "2";
chr16	StringTie	exon	2561480	2561522	1000	+	.	gene_id "MSTRG.67122"; transcript_id "MSTRG.67122.84"; exon_number "3";
chr16	StringTie	exon	2561771	2561908	1000	+	.	gene_id "MSTRG.67122"; transcript_id "MSTRG.67122.84"; exon_number "4";
chr16	StringTie	exon	2565553	2566453	1000	+	.	gene_id "MSTRG.67122"; transcript_id "MSTRG.67122.84"; exon_number "5";
chr16	StringTie	exon	2581607	2581703	1000	+	.	gene_id "MSTRG.67122"; transcript_id "MSTRG.67122.84"; exon_number "6";
chr16	StringTie	exon	2583412	2583585	1000	+	.	gene_id "MSTRG.67122"; transcript_id "MSTRG.67122.84"; exon_number "7";
chr16	StringTie	exon	2586676	2586893	1000	+	.	gene_id "MSTRG.67122"; transcript_id "MSTRG.67122.84"; exon_number "8";
chr16	StringTie	exon	2595793	2595850	1000	+	.	gene_id "MSTRG.67122"; transcript_id "MSTRG.67122.84"; exon_number "9";
chr16	StringTie	exon	2597123	2597275	1000	+	.	gene_id "MSTRG.67122"; transcript_id "MSTRG.67122.84"; exon_number "10";
chr16	StringTie	exon	2597651	2614068	1000	+	.	gene_id "MSTRG.67122"; transcript_id "MSTRG.67122.84"; exon_number "11";
chr16	StringTie	exon	2628825	2633742	1000	+	.	gene_id "MSTRG.67122"; transcript_id "MSTRG.67122.84"; exon_number "12";
chr16	StringTie	transcript	2549926	2633735	1000	+	.	gene_id "MSTRG.67122"; transcript_id "MSTRG.67122.85";
chr16	StringTie	exon	2549926	2550709	1000	+	.	gene_id "MSTRG.67122"; transcript_id "MSTRG.67122.85"; exon_number "1";
chr16	StringTie	exon	2557703	2557963	1000	+	.	gene_id "MSTRG.67122"; transcript_id "MSTRG.67122.85"; exon_number "2";
chr16	StringTie	exon	2561480	2561522	1000	+	.	gene_id "MSTRG.67122"; transcript_id "MSTRG.67122.85"; exon_number "3";
chr16	StringTie	exon	2577425	2577500	1000	+	.	gene_id "MSTRG.67122"; transcript_id "MSTRG.67122.85"; exon_number "4";
chr16	StringTie	exon	2581295	2581363	1000	+	.	gene_id "MSTRG.67122"; transcript_id "MSTRG.67122.85"; exon_number "5";
chr16	StringTie	exon	2581607	2581703	1000	+	.	gene_id "MSTRG.67122"; transcript_id "MSTRG.67122.85"; exon_number "6";
chr16	StringTie	exon	2583412	2583585	1000	+	.	gene_id "MSTRG.67122"; transcript_id "MSTRG.67122.85"; exon_number "7";
chr16	StringTie	exon	2586676	2586893	1000	+	.	gene_id "MSTRG.67122"; transcript_id "MSTRG.67122.85"; exon_number "8";
chr16	StringTie	exon	2595793	2595850	1000	+	.	gene_id "MSTRG.67122"; transcript_id "MSTRG.67122.85"; exon_number "9";
chr16	StringTie	exon	2597123	2597275	1000	+	.	gene_id "MSTRG.67122"; transcript_id "MSTRG.67122.85"; exon_number "10";
chr16	StringTie	exon	2597651	2603727	1000	+	.	gene_id "MSTRG.67122"; transcript_id "MSTRG.67122.85"; exon_number "11";
chr16	StringTie	exon	2610462	2611052	1000	+	.	gene_id "MSTRG.67122"; transcript_id "MSTRG.67122.85"; exon_number "12";
chr16	StringTie	exon	2613960	2614068	1000	+	.	gene_id "MSTRG.67122"; transcript_id "MSTRG.67122.85"; exon_number "13";
chr16	StringTie	exon	2628825	2633735	1000	+	.	gene_id "MSTRG.67122"; transcript_id "MSTRG.67122.85"; exon_number "14";
chr16	StringTie	transcript	2550063	2571570	1000	+	.	gene_id "MSTRG.67122"; transcript_id "MSTRG.67122.86";
chr16	StringTie	exon	2550063	2550709	1000	+	.	gene_id "MSTRG.67122"; transcript_id "MSTRG.67122.86"; exon_number "1";
chr16	StringTie	exon	2557703	2557963	1000	+	.	gene_id "MSTRG.67122"; transcript_id "MSTRG.67122.86"; exon_number "2";
chr16	StringTie	exon	2561480	2561522	1000	+	.	gene_id "MSTRG.67122"; transcript_id "MSTRG.67122.86"; exon_number "3";
chr16	StringTie	exon	2566356	2566453	1000	+	.	gene_id "MSTRG.67122"; transcript_id "MSTRG.67122.86"; exon_number "4";
chr16	StringTie	exon	2571074	2571570	1000	+	.	gene_id "MSTRG.67122"; transcript_id "MSTRG.67122.86"; exon_number "5";
chr16	StringTie	transcript	2550110	2633734	1000	+	.	gene_id "MSTRG.67122"; transcript_id "MSTRG.67122.87";
chr16	StringTie	exon	2550110	2550709	1000	+	.	gene_id "MSTRG.67122"; transcript_id "MSTRG.67122.87"; exon_number "1";
chr16	StringTie	exon	2557703	2557963	1000	+	.	gene_id "MSTRG.67122"; transcript_id "MSTRG.67122.87"; exon_number "2";
chr16	StringTie	exon	2561480	2561522	1000	+	.	gene_id "MSTRG.67122"; transcript_id "MSTRG.67122.87"; exon_number "3";
chr16	StringTie	exon	2561771	2561908	1000	+	.	gene_id "MSTRG.67122"; transcript_id "MSTRG.67122.87"; exon_number "4";
chr16	StringTie	exon	2565553	2566453	1000	+	.	gene_id "MSTRG.67122"; transcript_id "MSTRG.67122.87"; exon_number "5";
chr16	StringTie	exon	2577425	2577500	1000	+	.	gene_id "MSTRG.67122"; transcript_id "MSTRG.67122.87"; exon_number "6";
chr16	StringTie	exon	2581295	2581363	1000	+	.	gene_id "MSTRG.67122"; transcript_id "MSTRG.67122.87"; exon_number "7";
chr16	StringTie	exon	2581607	2581703	1000	+	.	gene_id "MSTRG.67122"; transcript_id "MSTRG.67122.87"; exon_number "8";
chr16	StringTie	exon	2583412	2583585	1000	+	.	gene_id "MSTRG.67122"; transcript_id "MSTRG.67122.87"; exon_number "9";
chr16	StringTie	exon	2586676	2586893	1000	+	.	gene_id "MSTRG.67122"; transcript_id "MSTRG.67122.87"; exon_number "10";
chr16	StringTie	exon	2595793	2595850	1000	+	.	gene_id "MSTRG.67122"; transcript_id "MSTRG.67122.87"; exon_number "11";
chr16	StringTie	exon	2597123	2597275	1000	+	.	gene_id "MSTRG.67122"; transcript_id "MSTRG.67122.87"; exon_number "12";
chr16	StringTie	exon	2597651	2603727	1000	+	.	gene_id "MSTRG.67122"; transcript_id "MSTRG.67122.87"; exon_number "13";
chr16	StringTie	exon	2610462	2611052	1000	+	.	gene_id "MSTRG.67122"; transcript_id "MSTRG.67122.87"; exon_number "14";
chr16	StringTie	exon	2613960	2614068	1000	+	.	gene_id "MSTRG.67122"; transcript_id "MSTRG.67122.87"; exon_number "15";
chr16	StringTie	exon	2628825	2633734	1000	+	.	gene_id "MSTRG.67122"; transcript_id "MSTRG.67122.87"; exon_number "16";
chr16	StringTie	transcript	2550111	2614068	1000	+	.	gene_id "MSTRG.67122"; transcript_id "MSTRG.67122.88";
chr16	StringTie	exon	2550111	2550709	1000	+	.	gene_id "MSTRG.67122"; transcript_id "MSTRG.67122.88"; exon_number "1";
chr16	StringTie	exon	2557703	2557963	1000	+	.	gene_id "MSTRG.67122"; transcript_id "MSTRG.67122.88"; exon_number "2";
chr16	StringTie	exon	2561480	2561908	1000	+	.	gene_id "MSTRG.67122"; transcript_id "MSTRG.67122.88"; exon_number "3";
chr16	StringTie	exon	2565553	2566453	1000	+	.	gene_id "MSTRG.67122"; transcript_id "MSTRG.67122.88"; exon_number "4";
chr16	StringTie	exon	2577425	2577500	1000	+	.	gene_id "MSTRG.67122"; transcript_id "MSTRG.67122.88"; exon_number "5";
chr16	StringTie	exon	2581607	2581703	1000	+	.	gene_id "MSTRG.67122"; transcript_id "MSTRG.67122.88"; exon_number "6";
chr16	StringTie	exon	2583412	2583585	1000	+	.	gene_id "MSTRG.67122"; transcript_id "MSTRG.67122.88"; exon_number "7";
chr16	StringTie	exon	2586676	2586893	1000	+	.	gene_id "MSTRG.67122"; transcript_id "MSTRG.67122.88"; exon_number "8";
chr16	StringTie	exon	2595793	2595850	1000	+	.	gene_id "MSTRG.67122"; transcript_id "MSTRG.67122.88"; exon_number "9";
chr16	StringTie	exon	2597123	2597275	1000	+	.	gene_id "MSTRG.67122"; transcript_id "MSTRG.67122.88"; exon_number "10";
chr16	StringTie	exon	2597651	2603727	1000	+	.	gene_id "MSTRG.67122"; transcript_id "MSTRG.67122.88"; exon_number "11";
chr16	StringTie	exon	2613960	2614068	1000	+	.	gene_id "MSTRG.67122"; transcript_id "MSTRG.67122.88"; exon_number "12";
chr16	StringTie	transcript	2550264	2633739	1000	+	.	gene_id "MSTRG.67122"; transcript_id "MSTRG.67122.89";
chr16	StringTie	exon	2550264	2550709	1000	+	.	gene_id "MSTRG.67122"; transcript_id "MSTRG.67122.89"; exon_number "1";
chr16	StringTie	exon	2557703	2557963	1000	+	.	gene_id "MSTRG.67122"; transcript_id "MSTRG.67122.89"; exon_number "2";
chr16	StringTie	exon	2561480	2561522	1000	+	.	gene_id "MSTRG.67122"; transcript_id "MSTRG.67122.89"; exon_number "3";
chr16	StringTie	exon	2566356	2566453	1000	+	.	gene_id "MSTRG.67122"; transcript_id "MSTRG.67122.89"; exon_number "4";
chr16	StringTie	exon	2577425	2577500	1000	+	.	gene_id "MSTRG.67122"; transcript_id "MSTRG.67122.89"; exon_number "5";
chr16	StringTie	exon	2581295	2581363	1000	+	.	gene_id "MSTRG.67122"; transcript_id "MSTRG.67122.89"; exon_number "6";
chr16	StringTie	exon	2581607	2581703	1000	+	.	gene_id "MSTRG.67122"; transcript_id "MSTRG.67122.89"; exon_number "7";
chr16	StringTie	exon	2583412	2583585	1000	+	.	gene_id "MSTRG.67122"; transcript_id "MSTRG.67122.89"; exon_number "8";
chr16	StringTie	exon	2586676	2586893	1000	+	.	gene_id "MSTRG.67122"; transcript_id "MSTRG.67122.89"; exon_number "9";
chr16	StringTie	exon	2595793	2595850	1000	+	.	gene_id "MSTRG.67122"; transcript_id "MSTRG.67122.89"; exon_number "10";
chr16	StringTie	exon	2597123	2597275	1000	+	.	gene_id "MSTRG.67122"; transcript_id "MSTRG.67122.89"; exon_number "11";
chr16	StringTie	exon	2597651	2603727	1000	+	.	gene_id "MSTRG.67122"; transcript_id "MSTRG.67122.89"; exon_number "12";
chr16	StringTie	exon	2610462	2611052	1000	+	.	gene_id "MSTRG.67122"; transcript_id "MSTRG.67122.89"; exon_number "13";
chr16	StringTie	exon	2613960	2614068	1000	+	.	gene_id "MSTRG.67122"; transcript_id "MSTRG.67122.89"; exon_number "14";
chr16	StringTie	exon	2628825	2633739	1000	+	.	gene_id "MSTRG.67122"; transcript_id "MSTRG.67122.89"; exon_number "15";
chr16	StringTie	transcript	2537906	2616120	1000	+	.	gene_id "MSTRG.67122"; transcript_id "MSTRG.67122.9";
chr16	StringTie	exon	2537906	2538136	1000	+	.	gene_id "MSTRG.67122"; transcript_id "MSTRG.67122.9"; exon_number "1";
chr16	StringTie	exon	2538619	2538771	1000	+	.	gene_id "MSTRG.67122"; transcript_id "MSTRG.67122.9"; exon_number "2";
chr16	StringTie	exon	2557703	2557963	1000	+	.	gene_id "MSTRG.67122"; transcript_id "MSTRG.67122.9"; exon_number "3";
chr16	StringTie	exon	2561480	2561522	1000	+	.	gene_id "MSTRG.67122"; transcript_id "MSTRG.67122.9"; exon_number "4";
chr16	StringTie	exon	2566356	2566453	1000	+	.	gene_id "MSTRG.67122"; transcript_id "MSTRG.67122.9"; exon_number "5";
chr16	StringTie	exon	2577425	2583585	1000	+	.	gene_id "MSTRG.67122"; transcript_id "MSTRG.67122.9"; exon_number "6";
chr16	StringTie	exon	2586676	2586893	1000	+	.	gene_id "MSTRG.67122"; transcript_id "MSTRG.67122.9"; exon_number "7";
chr16	StringTie	exon	2595793	2597275	1000	+	.	gene_id "MSTRG.67122"; transcript_id "MSTRG.67122.9"; exon_number "8";
chr16	StringTie	exon	2597651	2611052	1000	+	.	gene_id "MSTRG.67122"; transcript_id "MSTRG.67122.9"; exon_number "9";
chr16	StringTie	exon	2613960	2616120	1000	+	.	gene_id "MSTRG.67122"; transcript_id "MSTRG.67122.9"; exon_number "10";
chr16	StringTie	transcript	2550266	2631961	1000	+	.	gene_id "MSTRG.67122"; transcript_id "MSTRG.67122.90";
chr16	StringTie	exon	2550266	2550709	1000	+	.	gene_id "MSTRG.67122"; transcript_id "MSTRG.67122.90"; exon_number "1";
chr16	StringTie	exon	2557703	2557963	1000	+	.	gene_id "MSTRG.67122"; transcript_id "MSTRG.67122.90"; exon_number "2";
chr16	StringTie	exon	2561480	2561522	1000	+	.	gene_id "MSTRG.67122"; transcript_id "MSTRG.67122.90"; exon_number "3";
chr16	StringTie	exon	2561771	2561908	1000	+	.	gene_id "MSTRG.67122"; transcript_id "MSTRG.67122.90"; exon_number "4";
chr16	StringTie	exon	2565553	2566453	1000	+	.	gene_id "MSTRG.67122"; transcript_id "MSTRG.67122.90"; exon_number "5";
chr16	StringTie	exon	2577425	2577500	1000	+	.	gene_id "MSTRG.67122"; transcript_id "MSTRG.67122.90"; exon_number "6";
chr16	StringTie	exon	2581295	2581363	1000	+	.	gene_id "MSTRG.67122"; transcript_id "MSTRG.67122.90"; exon_number "7";
chr16	StringTie	exon	2581607	2581703	1000	+	.	gene_id "MSTRG.67122"; transcript_id "MSTRG.67122.90"; exon_number "8";
chr16	StringTie	exon	2583412	2583585	1000	+	.	gene_id "MSTRG.67122"; transcript_id "MSTRG.67122.90"; exon_number "9";
chr16	StringTie	exon	2586676	2586893	1000	+	.	gene_id "MSTRG.67122"; transcript_id "MSTRG.67122.90"; exon_number "10";
chr16	StringTie	exon	2595793	2595850	1000	+	.	gene_id "MSTRG.67122"; transcript_id "MSTRG.67122.90"; exon_number "11";
chr16	StringTie	exon	2597123	2597275	1000	+	.	gene_id "MSTRG.67122"; transcript_id "MSTRG.67122.90"; exon_number "12";
chr16	StringTie	exon	2597651	2603727	1000	+	.	gene_id "MSTRG.67122"; transcript_id "MSTRG.67122.90"; exon_number "13";
chr16	StringTie	exon	2610462	2614068	1000	+	.	gene_id "MSTRG.67122"; transcript_id "MSTRG.67122.90"; exon_number "14";
chr16	StringTie	exon	2628825	2631961	1000	+	.	gene_id "MSTRG.67122"; transcript_id "MSTRG.67122.90"; exon_number "15";
chr16	StringTie	transcript	2554888	2633730	1000	+	.	gene_id "MSTRG.67122"; transcript_id "MSTRG.67122.92";
chr16	StringTie	exon	2554888	2557963	1000	+	.	gene_id "MSTRG.67122"; transcript_id "MSTRG.67122.92"; exon_number "1";
chr16	StringTie	exon	2561480	2561522	1000	+	.	gene_id "MSTRG.67122"; transcript_id "MSTRG.67122.92"; exon_number "2";
chr16	StringTie	exon	2561771	2561908	1000	+	.	gene_id "MSTRG.67122"; transcript_id "MSTRG.67122.92"; exon_number "3";
chr16	StringTie	exon	2565553	2566453	1000	+	.	gene_id "MSTRG.67122"; transcript_id "MSTRG.67122.92"; exon_number "4";
chr16	StringTie	exon	2581300	2581363	1000	+	.	gene_id "MSTRG.67122"; transcript_id "MSTRG.67122.92"; exon_number "5";
chr16	StringTie	exon	2581607	2581703	1000	+	.	gene_id "MSTRG.67122"; transcript_id "MSTRG.67122.92"; exon_number "6";
chr16	StringTie	exon	2583412	2583585	1000	+	.	gene_id "MSTRG.67122"; transcript_id "MSTRG.67122.92"; exon_number "7";
chr16	StringTie	exon	2586676	2586893	1000	+	.	gene_id "MSTRG.67122"; transcript_id "MSTRG.67122.92"; exon_number "8";
chr16	StringTie	exon	2595793	2595850	1000	+	.	gene_id "MSTRG.67122"; transcript_id "MSTRG.67122.92"; exon_number "9";
chr16	StringTie	exon	2597123	2597275	1000	+	.	gene_id "MSTRG.67122"; transcript_id "MSTRG.67122.92"; exon_number "10";
chr16	StringTie	exon	2597651	2603727	1000	+	.	gene_id "MSTRG.67122"; transcript_id "MSTRG.67122.92"; exon_number "11";
chr16	StringTie	exon	2610462	2611052	1000	+	.	gene_id "MSTRG.67122"; transcript_id "MSTRG.67122.92"; exon_number "12";
chr16	StringTie	exon	2613960	2614068	1000	+	.	gene_id "MSTRG.67122"; transcript_id "MSTRG.67122.92"; exon_number "13";
chr16	StringTie	exon	2628825	2633730	1000	+	.	gene_id "MSTRG.67122"; transcript_id "MSTRG.67122.92"; exon_number "14";
chr16	StringTie	transcript	2554975	2614071	1000	+	.	gene_id "MSTRG.67122"; transcript_id "MSTRG.67122.93";
chr16	StringTie	exon	2554975	2555439	1000	+	.	gene_id "MSTRG.67122"; transcript_id "MSTRG.67122.93"; exon_number "1";
chr16	StringTie	exon	2555999	2557963	1000	+	.	gene_id "MSTRG.67122"; transcript_id "MSTRG.67122.93"; exon_number "2";
chr16	StringTie	exon	2561480	2561522	1000	+	.	gene_id "MSTRG.67122"; transcript_id "MSTRG.67122.93"; exon_number "3";
chr16	StringTie	exon	2581295	2581363	1000	+	.	gene_id "MSTRG.67122"; transcript_id "MSTRG.67122.93"; exon_number "4";
chr16	StringTie	exon	2581607	2581703	1000	+	.	gene_id "MSTRG.67122"; transcript_id "MSTRG.67122.93"; exon_number "5";
chr16	StringTie	exon	2583412	2583585	1000	+	.	gene_id "MSTRG.67122"; transcript_id "MSTRG.67122.93"; exon_number "6";
chr16	StringTie	exon	2586676	2586893	1000	+	.	gene_id "MSTRG.67122"; transcript_id "MSTRG.67122.93"; exon_number "7";
chr16	StringTie	exon	2595793	2597275	1000	+	.	gene_id "MSTRG.67122"; transcript_id "MSTRG.67122.93"; exon_number "8";
chr16	StringTie	exon	2597651	2603727	1000	+	.	gene_id "MSTRG.67122"; transcript_id "MSTRG.67122.93"; exon_number "9";
chr16	StringTie	exon	2613960	2614071	1000	+	.	gene_id "MSTRG.67122"; transcript_id "MSTRG.67122.93"; exon_number "10";
chr16	StringTie	transcript	2554975	2622725	1000	+	.	gene_id "MSTRG.67122"; transcript_id "MSTRG.67122.94";
chr16	StringTie	exon	2554975	2555439	1000	+	.	gene_id "MSTRG.67122"; transcript_id "MSTRG.67122.94"; exon_number "1";
chr16	StringTie	exon	2555999	2557963	1000	+	.	gene_id "MSTRG.67122"; transcript_id "MSTRG.67122.94"; exon_number "2";
chr16	StringTie	exon	2561480	2561522	1000	+	.	gene_id "MSTRG.67122"; transcript_id "MSTRG.67122.94"; exon_number "3";
chr16	StringTie	exon	2566356	2566453	1000	+	.	gene_id "MSTRG.67122"; transcript_id "MSTRG.67122.94"; exon_number "4";
chr16	StringTie	exon	2577425	2577461	1000	+	.	gene_id "MSTRG.67122"; transcript_id "MSTRG.67122.94"; exon_number "5";
chr16	StringTie	exon	2622705	2622725	1000	+	.	gene_id "MSTRG.67122"; transcript_id "MSTRG.67122.94"; exon_number "6";
chr16	StringTie	transcript	2554978	2616119	1000	+	.	gene_id "MSTRG.67122"; transcript_id "MSTRG.67122.96";
chr16	StringTie	exon	2554978	2557963	1000	+	.	gene_id "MSTRG.67122"; transcript_id "MSTRG.67122.96"; exon_number "1";
chr16	StringTie	exon	2561480	2561522	1000	+	.	gene_id "MSTRG.67122"; transcript_id "MSTRG.67122.96"; exon_number "2";
chr16	StringTie	exon	2581300	2581363	1000	+	.	gene_id "MSTRG.67122"; transcript_id "MSTRG.67122.96"; exon_number "3";
chr16	StringTie	exon	2581607	2581703	1000	+	.	gene_id "MSTRG.67122"; transcript_id "MSTRG.67122.96"; exon_number "4";
chr16	StringTie	exon	2583412	2583585	1000	+	.	gene_id "MSTRG.67122"; transcript_id "MSTRG.67122.96"; exon_number "5";
chr16	StringTie	exon	2586676	2586893	1000	+	.	gene_id "MSTRG.67122"; transcript_id "MSTRG.67122.96"; exon_number "6";
chr16	StringTie	exon	2595793	2595850	1000	+	.	gene_id "MSTRG.67122"; transcript_id "MSTRG.67122.96"; exon_number "7";
chr16	StringTie	exon	2597123	2597275	1000	+	.	gene_id "MSTRG.67122"; transcript_id "MSTRG.67122.96"; exon_number "8";
chr16	StringTie	exon	2597651	2603727	1000	+	.	gene_id "MSTRG.67122"; transcript_id "MSTRG.67122.96"; exon_number "9";
chr16	StringTie	exon	2610462	2616119	1000	+	.	gene_id "MSTRG.67122"; transcript_id "MSTRG.67122.96"; exon_number "10";
chr16	StringTie	transcript	2569043	2571936	1000	-	.	gene_id "MSTRG.67123"; transcript_id "ENST00000562232"; gene_name "RP11-20I23.6"; ref_gene_id "ENSG00000261140";
chr16	StringTie	exon	2569043	2569474	1000	-	.	gene_id "MSTRG.67123"; transcript_id "ENST00000562232"; exon_number "1"; gene_name "RP11-20I23.6"; ref_gene_id "ENSG00000261140";
chr16	StringTie	exon	2571910	2571936	1000	-	.	gene_id "MSTRG.67123"; transcript_id "ENST00000562232"; exon_number "2"; gene_name "RP11-20I23.6"; ref_gene_id "ENSG00000261140";
chr16	StringTie	transcript	2554060	2556060	1000	-	.	gene_id "MSTRG.67123"; transcript_id "ENST00000563449"; gene_name "RP11-20I23.13"; ref_gene_id "ENSG00000261613";
chr16	StringTie	exon	2554060	2556060	1000	-	.	gene_id "MSTRG.67123"; transcript_id "ENST00000563449"; exon_number "1"; gene_name "RP11-20I23.13"; ref_gene_id "ENSG00000261613";
chr16	StringTie	transcript	2571570	2572353	1000	-	.	gene_id "MSTRG.67123"; transcript_id "ENST00000568040"; gene_name "RP11-20I23.7"; ref_gene_id "ENSG00000260436";
chr16	StringTie	exon	2571570	2571816	1000	-	.	gene_id "MSTRG.67123"; transcript_id "ENST00000568040"; exon_number "1"; gene_name "RP11-20I23.7"; ref_gene_id "ENSG00000260436";
chr16	StringTie	exon	2572314	2572353	1000	-	.	gene_id "MSTRG.67123"; transcript_id "ENST00000568040"; exon_number "2"; gene_name "RP11-20I23.7"; ref_gene_id "ENSG00000260436";
chr16	StringTie	transcript	2561471	2565096	1000	-	.	gene_id "MSTRG.67123"; transcript_id "ENST00000569852"; gene_name "RP11-20I23.8"; ref_gene_id "ENSG00000269937";
chr16	StringTie	exon	2561471	2565096	1000	-	.	gene_id "MSTRG.67123"; transcript_id "ENST00000569852"; exon_number "1"; gene_name "RP11-20I23.8"; ref_gene_id "ENSG00000269937";
chr16	StringTie	transcript	2550712	2573810	1000	-	.	gene_id "MSTRG.67123"; transcript_id "MSTRG.67123.1";
chr16	StringTie	exon	2550712	2559331	1000	-	.	gene_id "MSTRG.67123"; transcript_id "MSTRG.67123.1"; exon_number "1";
chr16	StringTie	exon	2559682	2573810	1000	-	.	gene_id "MSTRG.67123"; transcript_id "MSTRG.67123.1"; exon_number "2";
chr16	StringTie	transcript	2575628	2577373	1000	-	.	gene_id "MSTRG.67124"; transcript_id "ENST00000624961"; gene_name "RP11-20I23.5"; ref_gene_id "ENSG00000279568";
chr16	StringTie	exon	2575628	2577373	1000	-	.	gene_id "MSTRG.67124"; transcript_id "ENST00000624961"; exon_number "1"; gene_name "RP11-20I23.5"; ref_gene_id "ENSG00000279568";
chr16	StringTie	transcript	2592514	2594563	1000	+	.	gene_id "MSTRG.67125"; transcript_id "ENST00000624546"; gene_name "CTD-3126B10.2"; ref_gene_id "ENSG00000279162";
chr16	StringTie	exon	2592514	2594563	1000	+	.	gene_id "MSTRG.67125"; transcript_id "ENST00000624546"; exon_number "1"; gene_name "CTD-3126B10.2"; ref_gene_id "ENSG00000279162";
chr16	StringTie	transcript	2597881	2599718	1000	-	.	gene_id "MSTRG.67126"; transcript_id "ENST00000562166"; gene_name "CTD-3126B10.1"; ref_gene_id "ENSG00000261093";
chr16	StringTie	exon	2597881	2599718	1000	-	.	gene_id "MSTRG.67126"; transcript_id "ENST00000562166"; exon_number "1"; gene_name "CTD-3126B10.1"; ref_gene_id "ENSG00000261093";
chr16	StringTie	transcript	2616121	2643296	1000	-	.	gene_id "MSTRG.67127"; transcript_id "ENST00000382326"; gene_name "PDPK2P"; ref_gene_id "ENSG00000205918";
chr16	StringTie	exon	2616121	2616773	1000	-	.	gene_id "MSTRG.67127"; transcript_id "ENST00000382326"; exon_number "1"; gene_name "PDPK2P"; ref_gene_id "ENSG00000205918";
chr16	StringTie	exon	2618482	2618578	1000	-	.	gene_id "MSTRG.67127"; transcript_id "ENST00000382326"; exon_number "2"; gene_name "PDPK2P"; ref_gene_id "ENSG00000205918";
chr16	StringTie	exon	2618822	2618890	1000	-	.	gene_id "MSTRG.67127"; transcript_id "ENST00000382326"; exon_number "3"; gene_name "PDPK2P"; ref_gene_id "ENSG00000205918";
chr16	StringTie	exon	2622690	2622765	1000	-	.	gene_id "MSTRG.67127"; transcript_id "ENST00000382326"; exon_number "4"; gene_name "PDPK2P"; ref_gene_id "ENSG00000205918";
chr16	StringTie	exon	2633739	2633836	1000	-	.	gene_id "MSTRG.67127"; transcript_id "ENST00000382326"; exon_number "5"; gene_name "PDPK2P"; ref_gene_id "ENSG00000205918";
chr16	StringTie	exon	2634495	2634639	1000	-	.	gene_id "MSTRG.67127"; transcript_id "ENST00000382326"; exon_number "6"; gene_name "PDPK2P"; ref_gene_id "ENSG00000205918";
chr16	StringTie	exon	2638284	2638421	1000	-	.	gene_id "MSTRG.67127"; transcript_id "ENST00000382326"; exon_number "7"; gene_name "PDPK2P"; ref_gene_id "ENSG00000205918";
chr16	StringTie	exon	2638670	2638712	1000	-	.	gene_id "MSTRG.67127"; transcript_id "ENST00000382326"; exon_number "8"; gene_name "PDPK2P"; ref_gene_id "ENSG00000205918";
chr16	StringTie	exon	2642229	2643296	1000	-	.	gene_id "MSTRG.67127"; transcript_id "ENST00000382326"; exon_number "9"; gene_name "PDPK2P"; ref_gene_id "ENSG00000205918";
chr16	StringTie	transcript	2616453	2642432	1000	-	.	gene_id "MSTRG.67127"; transcript_id "ENST00000562415"; gene_name "PDPK2P"; ref_gene_id "ENSG00000205918";
chr16	StringTie	exon	2616453	2616773	1000	-	.	gene_id "MSTRG.67127"; transcript_id "ENST00000562415"; exon_number "1"; gene_name "PDPK2P"; ref_gene_id "ENSG00000205918";
chr16	StringTie	exon	2618482	2618578	1000	-	.	gene_id "MSTRG.67127"; transcript_id "ENST00000562415"; exon_number "2"; gene_name "PDPK2P"; ref_gene_id "ENSG00000205918";
chr16	StringTie	exon	2618822	2618890	1000	-	.	gene_id "MSTRG.67127"; transcript_id "ENST00000562415"; exon_number "3"; gene_name "PDPK2P"; ref_gene_id "ENSG00000205918";
chr16	StringTie	exon	2622690	2622765	1000	-	.	gene_id "MSTRG.67127"; transcript_id "ENST00000562415"; exon_number "4"; gene_name "PDPK2P"; ref_gene_id "ENSG00000205918";
chr16	StringTie	exon	2633739	2633836	1000	-	.	gene_id "MSTRG.67127"; transcript_id "ENST00000562415"; exon_number "5"; gene_name "PDPK2P"; ref_gene_id "ENSG00000205918";
chr16	StringTie	exon	2634495	2634639	1000	-	.	gene_id "MSTRG.67127"; transcript_id "ENST00000562415"; exon_number "6"; gene_name "PDPK2P"; ref_gene_id "ENSG00000205918";
chr16	StringTie	exon	2638284	2638421	1000	-	.	gene_id "MSTRG.67127"; transcript_id "ENST00000562415"; exon_number "7"; gene_name "PDPK2P"; ref_gene_id "ENSG00000205918";
chr16	StringTie	exon	2638670	2638712	1000	-	.	gene_id "MSTRG.67127"; transcript_id "ENST00000562415"; exon_number "8"; gene_name "PDPK2P"; ref_gene_id "ENSG00000205918";
chr16	StringTie	exon	2642229	2642432	1000	-	.	gene_id "MSTRG.67127"; transcript_id "ENST00000562415"; exon_number "9"; gene_name "PDPK2P"; ref_gene_id "ENSG00000205918";
chr16	StringTie	transcript	2663082	2671461	1000	-	.	gene_id "MSTRG.67127"; transcript_id "ENST00000562807"; gene_name "CTD-2270P14.1"; ref_gene_id "ENSG00000260565";
chr16	StringTie	exon	2663082	2663407	1000	-	.	gene_id "MSTRG.67127"; transcript_id "ENST00000562807"; exon_number "1"; gene_name "CTD-2270P14.1"; ref_gene_id "ENSG00000260565";
chr16	StringTie	exon	2669411	2669561	1000	-	.	gene_id "MSTRG.67127"; transcript_id "ENST00000562807"; exon_number "2"; gene_name "CTD-2270P14.1"; ref_gene_id "ENSG00000260565";
chr16	StringTie	exon	2671345	2671461	1000	-	.	gene_id "MSTRG.67127"; transcript_id "ENST00000562807"; exon_number "3"; gene_name "CTD-2270P14.1"; ref_gene_id "ENSG00000260565";
chr16	StringTie	transcript	2672326	2673444	1000	-	.	gene_id "MSTRG.67127"; transcript_id "ENST00000564160"; gene_name "CTD-2270P14.1"; ref_gene_id "ENSG00000260565";
chr16	StringTie	exon	2672326	2672570	1000	-	.	gene_id "MSTRG.67127"; transcript_id "ENST00000564160"; exon_number "1"; gene_name "CTD-2270P14.1"; ref_gene_id "ENSG00000260565";
chr16	StringTie	exon	2672707	2673444	1000	-	.	gene_id "MSTRG.67127"; transcript_id "ENST00000564160"; exon_number "2"; gene_name "CTD-2270P14.1"; ref_gene_id "ENSG00000260565";
chr16	StringTie	transcript	2660349	2673374	1000	-	.	gene_id "MSTRG.67127"; transcript_id "ENST00000564340"; gene_name "CTD-2270P14.1"; ref_gene_id "ENSG00000260565";
chr16	StringTie	exon	2660349	2661381	1000	-	.	gene_id "MSTRG.67127"; transcript_id "ENST00000564340"; exon_number "1"; gene_name "CTD-2270P14.1"; ref_gene_id "ENSG00000260565";
chr16	StringTie	exon	2663084	2663407	1000	-	.	gene_id "MSTRG.67127"; transcript_id "ENST00000564340"; exon_number "2"; gene_name "CTD-2270P14.1"; ref_gene_id "ENSG00000260565";
chr16	StringTie	exon	2673283	2673374	1000	-	.	gene_id "MSTRG.67127"; transcript_id "ENST00000564340"; exon_number "3"; gene_name "CTD-2270P14.1"; ref_gene_id "ENSG00000260565";
chr16	StringTie	transcript	2644084	2645214	1000	-	.	gene_id "MSTRG.67127"; transcript_id "ENST00000565111"; gene_name "CTD-3126B10.4"; ref_gene_id "ENSG00000260176";
chr16	StringTie	exon	2644084	2644190	1000	-	.	gene_id "MSTRG.67127"; transcript_id "ENST00000565111"; exon_number "1"; gene_name "CTD-3126B10.4"; ref_gene_id "ENSG00000260176";
chr16	StringTie	exon	2644750	2645214	1000	-	.	gene_id "MSTRG.67127"; transcript_id "ENST00000565111"; exon_number "2"; gene_name "CTD-3126B10.4"; ref_gene_id "ENSG00000260176";
chr16	StringTie	transcript	2663317	2671461	1000	-	.	gene_id "MSTRG.67127"; transcript_id "ENST00000566343"; gene_name "CTD-2270P14.1"; ref_gene_id "ENSG00000260565";
chr16	StringTie	exon	2663317	2663407	1000	-	.	gene_id "MSTRG.67127"; transcript_id "ENST00000566343"; exon_number "1"; gene_name "CTD-2270P14.1"; ref_gene_id "ENSG00000260565";
chr16	StringTie	exon	2669411	2669561	1000	-	.	gene_id "MSTRG.67127"; transcript_id "ENST00000566343"; exon_number "2"; gene_name "CTD-2270P14.1"; ref_gene_id "ENSG00000260565";
chr16	StringTie	exon	2671024	2671231	1000	-	.	gene_id "MSTRG.67127"; transcript_id "ENST00000566343"; exon_number "3"; gene_name "CTD-2270P14.1"; ref_gene_id "ENSG00000260565";
chr16	StringTie	exon	2671345	2671461	1000	-	.	gene_id "MSTRG.67127"; transcript_id "ENST00000566343"; exon_number "4"; gene_name "CTD-2270P14.1"; ref_gene_id "ENSG00000260565";
chr16	StringTie	transcript	2661149	2673441	1000	-	.	gene_id "MSTRG.67127"; transcript_id "ENST00000568395"; gene_name "CTD-2270P14.1"; ref_gene_id "ENSG00000260565";
chr16	StringTie	exon	2661149	2663407	1000	-	.	gene_id "MSTRG.67127"; transcript_id "ENST00000568395"; exon_number "1"; gene_name "CTD-2270P14.1"; ref_gene_id "ENSG00000260565";
chr16	StringTie	exon	2669411	2672570	1000	-	.	gene_id "MSTRG.67127"; transcript_id "ENST00000568395"; exon_number "2"; gene_name "CTD-2270P14.1"; ref_gene_id "ENSG00000260565";
chr16	StringTie	exon	2673283	2673441	1000	-	.	gene_id "MSTRG.67127"; transcript_id "ENST00000568395"; exon_number "3"; gene_name "CTD-2270P14.1"; ref_gene_id "ENSG00000260565";
chr16	StringTie	transcript	2667975	2671405	1000	-	.	gene_id "MSTRG.67127"; transcript_id "ENST00000568970"; gene_name "CTD-2270P14.1"; ref_gene_id "ENSG00000260565";
chr16	StringTie	exon	2667975	2668040	1000	-	.	gene_id "MSTRG.67127"; transcript_id "ENST00000568970"; exon_number "1"; gene_name "CTD-2270P14.1"; ref_gene_id "ENSG00000260565";
chr16	StringTie	exon	2669411	2669561	1000	-	.	gene_id "MSTRG.67127"; transcript_id "ENST00000568970"; exon_number "2"; gene_name "CTD-2270P14.1"; ref_gene_id "ENSG00000260565";
chr16	StringTie	exon	2671345	2671405	1000	-	.	gene_id "MSTRG.67127"; transcript_id "ENST00000568970"; exon_number "3"; gene_name "CTD-2270P14.1"; ref_gene_id "ENSG00000260565";
chr16	StringTie	transcript	2661196	2673415	1000	-	.	gene_id "MSTRG.67127"; transcript_id "ENST00000569465"; gene_name "CTD-2270P14.1"; ref_gene_id "ENSG00000260565";
chr16	StringTie	exon	2661196	2663407	1000	-	.	gene_id "MSTRG.67127"; transcript_id "ENST00000569465"; exon_number "1"; gene_name "CTD-2270P14.1"; ref_gene_id "ENSG00000260565";
chr16	StringTie	exon	2671595	2672570	1000	-	.	gene_id "MSTRG.67127"; transcript_id "ENST00000569465"; exon_number "2"; gene_name "CTD-2270P14.1"; ref_gene_id "ENSG00000260565";
chr16	StringTie	exon	2673283	2673415	1000	-	.	gene_id "MSTRG.67127"; transcript_id "ENST00000569465"; exon_number "3"; gene_name "CTD-2270P14.1"; ref_gene_id "ENSG00000260565";
chr16	StringTie	transcript	2633898	2638721	1000	-	.	gene_id "MSTRG.67127"; transcript_id "ENST00000571865"; gene_name "PDPK2P"; ref_gene_id "ENSG00000205918";
chr16	StringTie	exon	2633898	2634827	1000	-	.	gene_id "MSTRG.67127"; transcript_id "ENST00000571865"; exon_number "1"; gene_name "PDPK2P"; ref_gene_id "ENSG00000205918";
chr16	StringTie	exon	2637287	2638721	1000	-	.	gene_id "MSTRG.67127"; transcript_id "ENST00000571865"; exon_number "2"; gene_name "PDPK2P"; ref_gene_id "ENSG00000205918";
chr16	StringTie	transcript	2660350	2665350	1000	-	.	gene_id "MSTRG.67127"; transcript_id "ENST00000619862"; gene_name "CTD-2270P14.1"; ref_gene_id "ENSG00000260565";
chr16	StringTie	exon	2660350	2665350	1000	-	.	gene_id "MSTRG.67127"; transcript_id "ENST00000619862"; exon_number "1"; gene_name "CTD-2270P14.1"; ref_gene_id "ENSG00000260565";
chr16	StringTie	transcript	2620222	2621794	1000	-	.	gene_id "MSTRG.67127"; transcript_id "ENST00000624558"; gene_name "CTD-3126B10.5"; ref_gene_id "ENSG00000279057";
chr16	StringTie	exon	2620222	2621794	1000	-	.	gene_id "MSTRG.67127"; transcript_id "ENST00000624558"; exon_number "1"; gene_name "CTD-3126B10.5"; ref_gene_id "ENSG00000279057";
chr16	StringTie	transcript	2603729	2673464	1000	-	.	gene_id "MSTRG.67127"; transcript_id "MSTRG.67127.1";
chr16	StringTie	exon	2603729	2604600	1000	-	.	gene_id "MSTRG.67127"; transcript_id "MSTRG.67127.1"; exon_number "1";
chr16	StringTie	exon	2622690	2622765	1000	-	.	gene_id "MSTRG.67127"; transcript_id "MSTRG.67127.1"; exon_number "2";
chr16	StringTie	exon	2633739	2634639	1000	-	.	gene_id "MSTRG.67127"; transcript_id "MSTRG.67127.1"; exon_number "3";
chr16	StringTie	exon	2638284	2638421	1000	-	.	gene_id "MSTRG.67127"; transcript_id "MSTRG.67127.1"; exon_number "4";
chr16	StringTie	exon	2638670	2638712	1000	-	.	gene_id "MSTRG.67127"; transcript_id "MSTRG.67127.1"; exon_number "5";
chr16	StringTie	exon	2642229	2642489	1000	-	.	gene_id "MSTRG.67127"; transcript_id "MSTRG.67127.1"; exon_number "6";
chr16	StringTie	exon	2661317	2672570	1000	-	.	gene_id "MSTRG.67127"; transcript_id "MSTRG.67127.1"; exon_number "7";
chr16	StringTie	exon	2672707	2672859	1000	-	.	gene_id "MSTRG.67127"; transcript_id "MSTRG.67127.1"; exon_number "8";
chr16	StringTie	exon	2673283	2673464	1000	-	.	gene_id "MSTRG.67127"; transcript_id "MSTRG.67127.1"; exon_number "9";
chr16	StringTie	transcript	2622596	2682468	1000	-	.	gene_id "MSTRG.67127"; transcript_id "MSTRG.67127.13";
chr16	StringTie	exon	2622596	2622765	1000	-	.	gene_id "MSTRG.67127"; transcript_id "MSTRG.67127.13"; exon_number "1";
chr16	StringTie	exon	2638670	2638712	1000	-	.	gene_id "MSTRG.67127"; transcript_id "MSTRG.67127.13"; exon_number "2";
chr16	StringTie	exon	2642229	2672570	1000	-	.	gene_id "MSTRG.67127"; transcript_id "MSTRG.67127.13"; exon_number "3";
chr16	StringTie	exon	2682140	2682468	1000	-	.	gene_id "MSTRG.67127"; transcript_id "MSTRG.67127.13"; exon_number "4";
chr16	StringTie	transcript	2630496	2682458	1000	-	.	gene_id "MSTRG.67127"; transcript_id "MSTRG.67127.14";
chr16	StringTie	exon	2630496	2642489	1000	-	.	gene_id "MSTRG.67127"; transcript_id "MSTRG.67127.14"; exon_number "1";
chr16	StringTie	exon	2661317	2663407	1000	-	.	gene_id "MSTRG.67127"; transcript_id "MSTRG.67127.14"; exon_number "2";
chr16	StringTie	exon	2669411	2669561	1000	-	.	gene_id "MSTRG.67127"; transcript_id "MSTRG.67127.14"; exon_number "3";
chr16	StringTie	exon	2671345	2672570	1000	-	.	gene_id "MSTRG.67127"; transcript_id "MSTRG.67127.14"; exon_number "4";
chr16	StringTie	exon	2672707	2672859	1000	-	.	gene_id "MSTRG.67127"; transcript_id "MSTRG.67127.14"; exon_number "5";
chr16	StringTie	exon	2682140	2682458	1000	-	.	gene_id "MSTRG.67127"; transcript_id "MSTRG.67127.14"; exon_number "6";
chr16	StringTie	transcript	2630502	2673441	1000	-	.	gene_id "MSTRG.67127"; transcript_id "MSTRG.67127.15";
chr16	StringTie	exon	2630502	2644079	1000	-	.	gene_id "MSTRG.67127"; transcript_id "MSTRG.67127.15"; exon_number "1";
chr16	StringTie	exon	2661317	2663407	1000	-	.	gene_id "MSTRG.67127"; transcript_id "MSTRG.67127.15"; exon_number "2";
chr16	StringTie	exon	2669411	2672570	1000	-	.	gene_id "MSTRG.67127"; transcript_id "MSTRG.67127.15"; exon_number "3";
chr16	StringTie	exon	2673283	2673441	1000	-	.	gene_id "MSTRG.67127"; transcript_id "MSTRG.67127.15"; exon_number "4";
chr16	StringTie	transcript	2630524	2673577	1000	-	.	gene_id "MSTRG.67127"; transcript_id "MSTRG.67127.16";
chr16	StringTie	exon	2630524	2642489	1000	-	.	gene_id "MSTRG.67127"; transcript_id "MSTRG.67127.16"; exon_number "1";
chr16	StringTie	exon	2661317	2663407	1000	-	.	gene_id "MSTRG.67127"; transcript_id "MSTRG.67127.16"; exon_number "2";
chr16	StringTie	exon	2671345	2672570	1000	-	.	gene_id "MSTRG.67127"; transcript_id "MSTRG.67127.16"; exon_number "3";
chr16	StringTie	exon	2672707	2672859	1000	-	.	gene_id "MSTRG.67127"; transcript_id "MSTRG.67127.16"; exon_number "4";
chr16	StringTie	exon	2673283	2673577	1000	-	.	gene_id "MSTRG.67127"; transcript_id "MSTRG.67127.16"; exon_number "5";
chr16	StringTie	transcript	2633898	2673469	1000	-	.	gene_id "MSTRG.67127"; transcript_id "MSTRG.67127.17";
chr16	StringTie	exon	2633898	2634827	1000	-	.	gene_id "MSTRG.67127"; transcript_id "MSTRG.67127.17"; exon_number "1";
chr16	StringTie	exon	2637287	2638712	1000	-	.	gene_id "MSTRG.67127"; transcript_id "MSTRG.67127.17"; exon_number "2";
chr16	StringTie	exon	2642229	2642489	1000	-	.	gene_id "MSTRG.67127"; transcript_id "MSTRG.67127.17"; exon_number "3";
chr16	StringTie	exon	2661317	2663430	1000	-	.	gene_id "MSTRG.67127"; transcript_id "MSTRG.67127.17"; exon_number "4";
chr16	StringTie	exon	2669411	2672570	1000	-	.	gene_id "MSTRG.67127"; transcript_id "MSTRG.67127.17"; exon_number "5";
chr16	StringTie	exon	2673283	2673469	1000	-	.	gene_id "MSTRG.67127"; transcript_id "MSTRG.67127.17"; exon_number "6";
chr16	StringTie	transcript	2604317	2673478	1000	-	.	gene_id "MSTRG.67127"; transcript_id "MSTRG.67127.2";
chr16	StringTie	exon	2604317	2609173	1000	-	.	gene_id "MSTRG.67127"; transcript_id "MSTRG.67127.2"; exon_number "1";
chr16	StringTie	exon	2616600	2616773	1000	-	.	gene_id "MSTRG.67127"; transcript_id "MSTRG.67127.2"; exon_number "2";
chr16	StringTie	exon	2618482	2618578	1000	-	.	gene_id "MSTRG.67127"; transcript_id "MSTRG.67127.2"; exon_number "3";
chr16	StringTie	exon	2618822	2618890	1000	-	.	gene_id "MSTRG.67127"; transcript_id "MSTRG.67127.2"; exon_number "4";
chr16	StringTie	exon	2622690	2622765	1000	-	.	gene_id "MSTRG.67127"; transcript_id "MSTRG.67127.2"; exon_number "5";
chr16	StringTie	exon	2633739	2633836	1000	-	.	gene_id "MSTRG.67127"; transcript_id "MSTRG.67127.2"; exon_number "6";
chr16	StringTie	exon	2634495	2634639	1000	-	.	gene_id "MSTRG.67127"; transcript_id "MSTRG.67127.2"; exon_number "7";
chr16	StringTie	exon	2638284	2638421	1000	-	.	gene_id "MSTRG.67127"; transcript_id "MSTRG.67127.2"; exon_number "8";
chr16	StringTie	exon	2638670	2638712	1000	-	.	gene_id "MSTRG.67127"; transcript_id "MSTRG.67127.2"; exon_number "9";
chr16	StringTie	exon	2642229	2642489	1000	-	.	gene_id "MSTRG.67127"; transcript_id "MSTRG.67127.2"; exon_number "10";
chr16	StringTie	exon	2661317	2663407	1000	-	.	gene_id "MSTRG.67127"; transcript_id "MSTRG.67127.2"; exon_number "11";
chr16	StringTie	exon	2671345	2672570	1000	-	.	gene_id "MSTRG.67127"; transcript_id "MSTRG.67127.2"; exon_number "12";
chr16	StringTie	exon	2673283	2673478	1000	-	.	gene_id "MSTRG.67127"; transcript_id "MSTRG.67127.2"; exon_number "13";
chr16	StringTie	transcript	2648495	2673444	1000	-	.	gene_id "MSTRG.67127"; transcript_id "MSTRG.67127.20";
chr16	StringTie	exon	2648495	2648829	1000	-	.	gene_id "MSTRG.67127"; transcript_id "MSTRG.67127.20"; exon_number "1";
chr16	StringTie	exon	2659062	2672570	1000	-	.	gene_id "MSTRG.67127"; transcript_id "MSTRG.67127.20"; exon_number "2";
chr16	StringTie	exon	2672707	2673444	1000	-	.	gene_id "MSTRG.67127"; transcript_id "MSTRG.67127.20"; exon_number "3";
chr16	StringTie	transcript	2650067	2673435	1000	-	.	gene_id "MSTRG.67127"; transcript_id "MSTRG.67127.21";
chr16	StringTie	exon	2650067	2663407	1000	-	.	gene_id "MSTRG.67127"; transcript_id "MSTRG.67127.21"; exon_number "1";
chr16	StringTie	exon	2669411	2672562	1000	-	.	gene_id "MSTRG.67127"; transcript_id "MSTRG.67127.21"; exon_number "2";
chr16	StringTie	exon	2672707	2672859	1000	-	.	gene_id "MSTRG.67127"; transcript_id "MSTRG.67127.21"; exon_number "3";
chr16	StringTie	exon	2673283	2673435	1000	-	.	gene_id "MSTRG.67127"; transcript_id "MSTRG.67127.21"; exon_number "4";
chr16	StringTie	transcript	2650289	2673483	1000	-	.	gene_id "MSTRG.67127"; transcript_id "MSTRG.67127.22";
chr16	StringTie	exon	2650289	2663407	1000	-	.	gene_id "MSTRG.67127"; transcript_id "MSTRG.67127.22"; exon_number "1";
chr16	StringTie	exon	2669411	2671231	1000	-	.	gene_id "MSTRG.67127"; transcript_id "MSTRG.67127.22"; exon_number "2";
chr16	StringTie	exon	2671345	2672570	1000	-	.	gene_id "MSTRG.67127"; transcript_id "MSTRG.67127.22"; exon_number "3";
chr16	StringTie	exon	2672707	2672859	1000	-	.	gene_id "MSTRG.67127"; transcript_id "MSTRG.67127.22"; exon_number "4";
chr16	StringTie	exon	2673283	2673483	1000	-	.	gene_id "MSTRG.67127"; transcript_id "MSTRG.67127.22"; exon_number "5";
chr16	StringTie	transcript	2650586	2673686	1000	-	.	gene_id "MSTRG.67127"; transcript_id "MSTRG.67127.23";
chr16	StringTie	exon	2650586	2669561	1000	-	.	gene_id "MSTRG.67127"; transcript_id "MSTRG.67127.23"; exon_number "1";
chr16	StringTie	exon	2671024	2672570	1000	-	.	gene_id "MSTRG.67127"; transcript_id "MSTRG.67127.23"; exon_number "2";
chr16	StringTie	exon	2672707	2672859	1000	-	.	gene_id "MSTRG.67127"; transcript_id "MSTRG.67127.23"; exon_number "3";
chr16	StringTie	exon	2673283	2673686	1000	-	.	gene_id "MSTRG.67127"; transcript_id "MSTRG.67127.23"; exon_number "4";
chr16	StringTie	transcript	2651067	2673512	1000	-	.	gene_id "MSTRG.67127"; transcript_id "MSTRG.67127.24";
chr16	StringTie	exon	2651067	2670974	1000	-	.	gene_id "MSTRG.67127"; transcript_id "MSTRG.67127.24"; exon_number "1";
chr16	StringTie	exon	2671595	2672570	1000	-	.	gene_id "MSTRG.67127"; transcript_id "MSTRG.67127.24"; exon_number "2";
chr16	StringTie	exon	2672707	2672859	1000	-	.	gene_id "MSTRG.67127"; transcript_id "MSTRG.67127.24"; exon_number "3";
chr16	StringTie	exon	2673283	2673512	1000	-	.	gene_id "MSTRG.67127"; transcript_id "MSTRG.67127.24"; exon_number "4";
chr16	StringTie	transcript	2651757	2673470	1000	-	.	gene_id "MSTRG.67127"; transcript_id "MSTRG.67127.25";
chr16	StringTie	exon	2651757	2663407	1000	-	.	gene_id "MSTRG.67127"; transcript_id "MSTRG.67127.25"; exon_number "1";
chr16	StringTie	exon	2669411	2669561	1000	-	.	gene_id "MSTRG.67127"; transcript_id "MSTRG.67127.25"; exon_number "2";
chr16	StringTie	exon	2671024	2671231	1000	-	.	gene_id "MSTRG.67127"; transcript_id "MSTRG.67127.25"; exon_number "3";
chr16	StringTie	exon	2671345	2672570	1000	-	.	gene_id "MSTRG.67127"; transcript_id "MSTRG.67127.25"; exon_number "4";
chr16	StringTie	exon	2672707	2672859	1000	-	.	gene_id "MSTRG.67127"; transcript_id "MSTRG.67127.25"; exon_number "5";
chr16	StringTie	exon	2673283	2673470	1000	-	.	gene_id "MSTRG.67127"; transcript_id "MSTRG.67127.25"; exon_number "6";
chr16	StringTie	transcript	2651896	2673430	1000	-	.	gene_id "MSTRG.67127"; transcript_id "MSTRG.67127.26";
chr16	StringTie	exon	2651896	2660875	1000	-	.	gene_id "MSTRG.67127"; transcript_id "MSTRG.67127.26"; exon_number "1";
chr16	StringTie	exon	2660902	2663407	1000	-	.	gene_id "MSTRG.67127"; transcript_id "MSTRG.67127.26"; exon_number "2";
chr16	StringTie	exon	2671595	2672570	1000	-	.	gene_id "MSTRG.67127"; transcript_id "MSTRG.67127.26"; exon_number "3";
chr16	StringTie	exon	2673283	2673430	1000	-	.	gene_id "MSTRG.67127"; transcript_id "MSTRG.67127.26"; exon_number "4";
chr16	StringTie	transcript	2651937	2673452	1000	-	.	gene_id "MSTRG.67127"; transcript_id "MSTRG.67127.27";
chr16	StringTie	exon	2651937	2672570	1000	-	.	gene_id "MSTRG.67127"; transcript_id "MSTRG.67127.27"; exon_number "1";
chr16	StringTie	exon	2672707	2672976	1000	-	.	gene_id "MSTRG.67127"; transcript_id "MSTRG.67127.27"; exon_number "2";
chr16	StringTie	exon	2673283	2673452	1000	-	.	gene_id "MSTRG.67127"; transcript_id "MSTRG.67127.27"; exon_number "3";
chr16	StringTie	transcript	2654973	2682789	1000	-	.	gene_id "MSTRG.67127"; transcript_id "MSTRG.67127.28";
chr16	StringTie	exon	2654973	2661381	1000	-	.	gene_id "MSTRG.67127"; transcript_id "MSTRG.67127.28"; exon_number "1";
chr16	StringTie	exon	2663084	2663407	1000	-	.	gene_id "MSTRG.67127"; transcript_id "MSTRG.67127.28"; exon_number "2";
chr16	StringTie	exon	2669411	2672570	1000	-	.	gene_id "MSTRG.67127"; transcript_id "MSTRG.67127.28"; exon_number "3";
chr16	StringTie	exon	2682140	2682789	1000	-	.	gene_id "MSTRG.67127"; transcript_id "MSTRG.67127.28"; exon_number "4";
chr16	StringTie	transcript	2655306	2673475	1000	-	.	gene_id "MSTRG.67127"; transcript_id "MSTRG.67127.29";
chr16	StringTie	exon	2655306	2671735	1000	-	.	gene_id "MSTRG.67127"; transcript_id "MSTRG.67127.29"; exon_number "1";
chr16	StringTie	exon	2671827	2672570	1000	-	.	gene_id "MSTRG.67127"; transcript_id "MSTRG.67127.29"; exon_number "2";
chr16	StringTie	exon	2672707	2672859	1000	-	.	gene_id "MSTRG.67127"; transcript_id "MSTRG.67127.29"; exon_number "3";
chr16	StringTie	exon	2673283	2673475	1000	-	.	gene_id "MSTRG.67127"; transcript_id "MSTRG.67127.29"; exon_number "4";
chr16	StringTie	transcript	2605569	2673415	1000	-	.	gene_id "MSTRG.67127"; transcript_id "MSTRG.67127.3";
chr16	StringTie	exon	2605569	2609173	1000	-	.	gene_id "MSTRG.67127"; transcript_id "MSTRG.67127.3"; exon_number "1";
chr16	StringTie	exon	2616600	2616773	1000	-	.	gene_id "MSTRG.67127"; transcript_id "MSTRG.67127.3"; exon_number "2";
chr16	StringTie	exon	2618482	2618578	1000	-	.	gene_id "MSTRG.67127"; transcript_id "MSTRG.67127.3"; exon_number "3";
chr16	StringTie	exon	2618822	2618890	1000	-	.	gene_id "MSTRG.67127"; transcript_id "MSTRG.67127.3"; exon_number "4";
chr16	StringTie	exon	2622690	2622765	1000	-	.	gene_id "MSTRG.67127"; transcript_id "MSTRG.67127.3"; exon_number "5";
chr16	StringTie	exon	2633739	2633836	1000	-	.	gene_id "MSTRG.67127"; transcript_id "MSTRG.67127.3"; exon_number "6";
chr16	StringTie	exon	2634495	2634639	1000	-	.	gene_id "MSTRG.67127"; transcript_id "MSTRG.67127.3"; exon_number "7";
chr16	StringTie	exon	2638284	2638421	1000	-	.	gene_id "MSTRG.67127"; transcript_id "MSTRG.67127.3"; exon_number "8";
chr16	StringTie	exon	2638670	2638712	1000	-	.	gene_id "MSTRG.67127"; transcript_id "MSTRG.67127.3"; exon_number "9";
chr16	StringTie	exon	2642229	2642489	1000	-	.	gene_id "MSTRG.67127"; transcript_id "MSTRG.67127.3"; exon_number "10";
chr16	StringTie	exon	2644003	2644079	1000	-	.	gene_id "MSTRG.67127"; transcript_id "MSTRG.67127.3"; exon_number "11";
chr16	StringTie	exon	2661317	2663407	1000	-	.	gene_id "MSTRG.67127"; transcript_id "MSTRG.67127.3"; exon_number "12";
chr16	StringTie	exon	2671595	2672570	1000	-	.	gene_id "MSTRG.67127"; transcript_id "MSTRG.67127.3"; exon_number "13";
chr16	StringTie	exon	2673283	2673415	1000	-	.	gene_id "MSTRG.67127"; transcript_id "MSTRG.67127.3"; exon_number "14";
chr16	StringTie	transcript	2657085	2673483	1000	-	.	gene_id "MSTRG.67127"; transcript_id "MSTRG.67127.30";
chr16	StringTie	exon	2657085	2663430	1000	-	.	gene_id "MSTRG.67127"; transcript_id "MSTRG.67127.30"; exon_number "1";
chr16	StringTie	exon	2669411	2672570	1000	-	.	gene_id "MSTRG.67127"; transcript_id "MSTRG.67127.30"; exon_number "2";
chr16	StringTie	exon	2672707	2672859	1000	-	.	gene_id "MSTRG.67127"; transcript_id "MSTRG.67127.30"; exon_number "3";
chr16	StringTie	exon	2673283	2673483	1000	-	.	gene_id "MSTRG.67127"; transcript_id "MSTRG.67127.30"; exon_number "4";
chr16	StringTie	transcript	2657137	2673452	1000	-	.	gene_id "MSTRG.67127"; transcript_id "MSTRG.67127.31";
chr16	StringTie	exon	2657137	2661381	1000	-	.	gene_id "MSTRG.67127"; transcript_id "MSTRG.67127.31"; exon_number "1";
chr16	StringTie	exon	2663084	2663430	1000	-	.	gene_id "MSTRG.67127"; transcript_id "MSTRG.67127.31"; exon_number "2";
chr16	StringTie	exon	2669411	2672570	1000	-	.	gene_id "MSTRG.67127"; transcript_id "MSTRG.67127.31"; exon_number "3";
chr16	StringTie	exon	2673283	2673452	1000	-	.	gene_id "MSTRG.67127"; transcript_id "MSTRG.67127.31"; exon_number "4";
chr16	StringTie	transcript	2657471	2682473	1000	-	.	gene_id "MSTRG.67127"; transcript_id "MSTRG.67127.32";
chr16	StringTie	exon	2657471	2671735	1000	-	.	gene_id "MSTRG.67127"; transcript_id "MSTRG.67127.32"; exon_number "1";
chr16	StringTie	exon	2671827	2672570	1000	-	.	gene_id "MSTRG.67127"; transcript_id "MSTRG.67127.32"; exon_number "2";
chr16	StringTie	exon	2682140	2682473	1000	-	.	gene_id "MSTRG.67127"; transcript_id "MSTRG.67127.32"; exon_number "3";
chr16	StringTie	transcript	2657654	2673475	1000	-	.	gene_id "MSTRG.67127"; transcript_id "MSTRG.67127.33";
chr16	StringTie	exon	2657654	2661381	1000	-	.	gene_id "MSTRG.67127"; transcript_id "MSTRG.67127.33"; exon_number "1";
chr16	StringTie	exon	2663084	2663407	1000	-	.	gene_id "MSTRG.67127"; transcript_id "MSTRG.67127.33"; exon_number "2";
chr16	StringTie	exon	2671345	2672570	1000	-	.	gene_id "MSTRG.67127"; transcript_id "MSTRG.67127.33"; exon_number "3";
chr16	StringTie	exon	2672707	2672859	1000	-	.	gene_id "MSTRG.67127"; transcript_id "MSTRG.67127.33"; exon_number "4";
chr16	StringTie	exon	2673283	2673475	1000	-	.	gene_id "MSTRG.67127"; transcript_id "MSTRG.67127.33"; exon_number "5";
chr16	StringTie	transcript	2658054	2673405	1000	-	.	gene_id "MSTRG.67127"; transcript_id "MSTRG.67127.34";
chr16	StringTie	exon	2658054	2661381	1000	-	.	gene_id "MSTRG.67127"; transcript_id "MSTRG.67127.34"; exon_number "1";
chr16	StringTie	exon	2663084	2663407	1000	-	.	gene_id "MSTRG.67127"; transcript_id "MSTRG.67127.34"; exon_number "2";
chr16	StringTie	exon	2669411	2672562	1000	-	.	gene_id "MSTRG.67127"; transcript_id "MSTRG.67127.34"; exon_number "3";
chr16	StringTie	exon	2673283	2673405	1000	-	.	gene_id "MSTRG.67127"; transcript_id "MSTRG.67127.34"; exon_number "4";
chr16	StringTie	transcript	2658077	2673500	1000	-	.	gene_id "MSTRG.67127"; transcript_id "MSTRG.67127.35";
chr16	StringTie	exon	2658077	2669561	1000	-	.	gene_id "MSTRG.67127"; transcript_id "MSTRG.67127.35"; exon_number "1";
chr16	StringTie	exon	2671345	2672570	1000	-	.	gene_id "MSTRG.67127"; transcript_id "MSTRG.67127.35"; exon_number "2";
chr16	StringTie	exon	2673283	2673500	1000	-	.	gene_id "MSTRG.67127"; transcript_id "MSTRG.67127.35"; exon_number "3";
chr16	StringTie	transcript	2658204	2673430	1000	-	.	gene_id "MSTRG.67127"; transcript_id "MSTRG.67127.36";
chr16	StringTie	exon	2658204	2661381	1000	-	.	gene_id "MSTRG.67127"; transcript_id "MSTRG.67127.36"; exon_number "1";
chr16	StringTie	exon	2663084	2663407	1000	-	.	gene_id "MSTRG.67127"; transcript_id "MSTRG.67127.36"; exon_number "2";
chr16	StringTie	exon	2669411	2672570	1000	-	.	gene_id "MSTRG.67127"; transcript_id "MSTRG.67127.36"; exon_number "3";
chr16	StringTie	exon	2672707	2672976	1000	-	.	gene_id "MSTRG.67127"; transcript_id "MSTRG.67127.36"; exon_number "4";
chr16	StringTie	exon	2673283	2673430	1000	-	.	gene_id "MSTRG.67127"; transcript_id "MSTRG.67127.36"; exon_number "5";
chr16	StringTie	transcript	2658316	2673514	1000	-	.	gene_id "MSTRG.67127"; transcript_id "MSTRG.67127.37";
chr16	StringTie	exon	2658316	2671231	1000	-	.	gene_id "MSTRG.67127"; transcript_id "MSTRG.67127.37"; exon_number "1";
chr16	StringTie	exon	2671345	2672570	1000	-	.	gene_id "MSTRG.67127"; transcript_id "MSTRG.67127.37"; exon_number "2";
chr16	StringTie	exon	2673283	2673514	1000	-	.	gene_id "MSTRG.67127"; transcript_id "MSTRG.67127.37"; exon_number "3";
chr16	StringTie	transcript	2658316	2673459	1000	-	.	gene_id "MSTRG.67127"; transcript_id "MSTRG.67127.38";
chr16	StringTie	exon	2658316	2663407	1000	-	.	gene_id "MSTRG.67127"; transcript_id "MSTRG.67127.38"; exon_number "1";
chr16	StringTie	exon	2673283	2673459	1000	-	.	gene_id "MSTRG.67127"; transcript_id "MSTRG.67127.38"; exon_number "2";
chr16	StringTie	transcript	2658460	2673430	1000	-	.	gene_id "MSTRG.67127"; transcript_id "MSTRG.67127.39";
chr16	StringTie	exon	2658460	2663430	1000	-	.	gene_id "MSTRG.67127"; transcript_id "MSTRG.67127.39"; exon_number "1";
chr16	StringTie	exon	2669411	2669561	1000	-	.	gene_id "MSTRG.67127"; transcript_id "MSTRG.67127.39"; exon_number "2";
chr16	StringTie	exon	2671024	2671231	1000	-	.	gene_id "MSTRG.67127"; transcript_id "MSTRG.67127.39"; exon_number "3";
chr16	StringTie	exon	2671345	2672570	1000	-	.	gene_id "MSTRG.67127"; transcript_id "MSTRG.67127.39"; exon_number "4";
chr16	StringTie	exon	2672707	2672859	1000	-	.	gene_id "MSTRG.67127"; transcript_id "MSTRG.67127.39"; exon_number "5";
chr16	StringTie	exon	2673283	2673430	1000	-	.	gene_id "MSTRG.67127"; transcript_id "MSTRG.67127.39"; exon_number "6";
chr16	StringTie	transcript	2608156	2673444	1000	-	.	gene_id "MSTRG.67127"; transcript_id "MSTRG.67127.4";
chr16	StringTie	exon	2608156	2609173	1000	-	.	gene_id "MSTRG.67127"; transcript_id "MSTRG.67127.4"; exon_number "1";
chr16	StringTie	exon	2616600	2616773	1000	-	.	gene_id "MSTRG.67127"; transcript_id "MSTRG.67127.4"; exon_number "2";
chr16	StringTie	exon	2618482	2618890	1000	-	.	gene_id "MSTRG.67127"; transcript_id "MSTRG.67127.4"; exon_number "3";
chr16	StringTie	exon	2622690	2622765	1000	-	.	gene_id "MSTRG.67127"; transcript_id "MSTRG.67127.4"; exon_number "4";
chr16	StringTie	exon	2633739	2672570	1000	-	.	gene_id "MSTRG.67127"; transcript_id "MSTRG.67127.4"; exon_number "5";
chr16	StringTie	exon	2672707	2673444	1000	-	.	gene_id "MSTRG.67127"; transcript_id "MSTRG.67127.4"; exon_number "6";
chr16	StringTie	transcript	2658754	2673470	1000	-	.	gene_id "MSTRG.67127"; transcript_id "MSTRG.67127.40";
chr16	StringTie	exon	2658754	2660875	1000	-	.	gene_id "MSTRG.67127"; transcript_id "MSTRG.67127.40"; exon_number "1";
chr16	StringTie	exon	2660902	2668040	1000	-	.	gene_id "MSTRG.67127"; transcript_id "MSTRG.67127.40"; exon_number "2";
chr16	StringTie	exon	2669411	2672570	1000	-	.	gene_id "MSTRG.67127"; transcript_id "MSTRG.67127.40"; exon_number "3";
chr16	StringTie	exon	2672707	2672859	1000	-	.	gene_id "MSTRG.67127"; transcript_id "MSTRG.67127.40"; exon_number "4";
chr16	StringTie	exon	2673283	2673470	1000	-	.	gene_id "MSTRG.67127"; transcript_id "MSTRG.67127.40"; exon_number "5";
chr16	StringTie	transcript	2658754	2673425	1000	-	.	gene_id "MSTRG.67127"; transcript_id "MSTRG.67127.41";
chr16	StringTie	exon	2658754	2660875	1000	-	.	gene_id "MSTRG.67127"; transcript_id "MSTRG.67127.41"; exon_number "1";
chr16	StringTie	exon	2660902	2663407	1000	-	.	gene_id "MSTRG.67127"; transcript_id "MSTRG.67127.41"; exon_number "2";
chr16	StringTie	exon	2671345	2672570	1000	-	.	gene_id "MSTRG.67127"; transcript_id "MSTRG.67127.41"; exon_number "3";
chr16	StringTie	exon	2672707	2672859	1000	-	.	gene_id "MSTRG.67127"; transcript_id "MSTRG.67127.41"; exon_number "4";
chr16	StringTie	exon	2673283	2673425	1000	-	.	gene_id "MSTRG.67127"; transcript_id "MSTRG.67127.41"; exon_number "5";
chr16	StringTie	transcript	2658905	2682473	1000	-	.	gene_id "MSTRG.67127"; transcript_id "MSTRG.67127.42";
chr16	StringTie	exon	2658905	2663407	1000	-	.	gene_id "MSTRG.67127"; transcript_id "MSTRG.67127.42"; exon_number "1";
chr16	StringTie	exon	2671345	2672570	1000	-	.	gene_id "MSTRG.67127"; transcript_id "MSTRG.67127.42"; exon_number "2";
chr16	StringTie	exon	2682140	2682473	1000	-	.	gene_id "MSTRG.67127"; transcript_id "MSTRG.67127.42"; exon_number "3";
chr16	StringTie	transcript	2659057	2673110	1000	-	.	gene_id "MSTRG.67127"; transcript_id "MSTRG.67127.43";
chr16	StringTie	exon	2659057	2660875	1000	-	.	gene_id "MSTRG.67127"; transcript_id "MSTRG.67127.43"; exon_number "1";
chr16	StringTie	exon	2660902	2661381	1000	-	.	gene_id "MSTRG.67127"; transcript_id "MSTRG.67127.43"; exon_number "2";
chr16	StringTie	exon	2663084	2663407	1000	-	.	gene_id "MSTRG.67127"; transcript_id "MSTRG.67127.43"; exon_number "3";
chr16	StringTie	exon	2672707	2673110	1000	-	.	gene_id "MSTRG.67127"; transcript_id "MSTRG.67127.43"; exon_number "4";
chr16	StringTie	transcript	2659117	2672954	1000	-	.	gene_id "MSTRG.67127"; transcript_id "MSTRG.67127.44";
chr16	StringTie	exon	2659117	2660875	1000	-	.	gene_id "MSTRG.67127"; transcript_id "MSTRG.67127.44"; exon_number "1";
chr16	StringTie	exon	2660902	2661381	1000	-	.	gene_id "MSTRG.67127"; transcript_id "MSTRG.67127.44"; exon_number "2";
chr16	StringTie	exon	2663084	2663407	1000	-	.	gene_id "MSTRG.67127"; transcript_id "MSTRG.67127.44"; exon_number "3";
chr16	StringTie	exon	2669411	2669561	1000	-	.	gene_id "MSTRG.67127"; transcript_id "MSTRG.67127.44"; exon_number "4";
chr16	StringTie	exon	2672707	2672954	1000	-	.	gene_id "MSTRG.67127"; transcript_id "MSTRG.67127.44"; exon_number "5";
chr16	StringTie	transcript	2659216	2673427	1000	-	.	gene_id "MSTRG.67127"; transcript_id "MSTRG.67127.45";
chr16	StringTie	exon	2659216	2661381	1000	-	.	gene_id "MSTRG.67127"; transcript_id "MSTRG.67127.45"; exon_number "1";
chr16	StringTie	exon	2663084	2663407	1000	-	.	gene_id "MSTRG.67127"; transcript_id "MSTRG.67127.45"; exon_number "2";
chr16	StringTie	exon	2671345	2672570	1000	-	.	gene_id "MSTRG.67127"; transcript_id "MSTRG.67127.45"; exon_number "3";
chr16	StringTie	exon	2673283	2673427	1000	-	.	gene_id "MSTRG.67127"; transcript_id "MSTRG.67127.45"; exon_number "4";
chr16	StringTie	transcript	2659250	2673415	1000	-	.	gene_id "MSTRG.67127"; transcript_id "MSTRG.67127.46";
chr16	StringTie	exon	2659250	2670974	1000	-	.	gene_id "MSTRG.67127"; transcript_id "MSTRG.67127.46"; exon_number "1";
chr16	StringTie	exon	2671595	2671735	1000	-	.	gene_id "MSTRG.67127"; transcript_id "MSTRG.67127.46"; exon_number "2";
chr16	StringTie	exon	2671827	2672570	1000	-	.	gene_id "MSTRG.67127"; transcript_id "MSTRG.67127.46"; exon_number "3";
chr16	StringTie	exon	2673283	2673415	1000	-	.	gene_id "MSTRG.67127"; transcript_id "MSTRG.67127.46"; exon_number "4";
chr16	StringTie	transcript	2659458	2673434	1000	-	.	gene_id "MSTRG.67127"; transcript_id "MSTRG.67127.47";
chr16	StringTie	exon	2659458	2667435	1000	-	.	gene_id "MSTRG.67127"; transcript_id "MSTRG.67127.47"; exon_number "1";
chr16	StringTie	exon	2669411	2669561	1000	-	.	gene_id "MSTRG.67127"; transcript_id "MSTRG.67127.47"; exon_number "2";
chr16	StringTie	exon	2671345	2672570	1000	-	.	gene_id "MSTRG.67127"; transcript_id "MSTRG.67127.47"; exon_number "3";
chr16	StringTie	exon	2673283	2673434	1000	-	.	gene_id "MSTRG.67127"; transcript_id "MSTRG.67127.47"; exon_number "4";
chr16	StringTie	transcript	2659633	2673421	1000	-	.	gene_id "MSTRG.67127"; transcript_id "MSTRG.67127.48";
chr16	StringTie	exon	2659633	2663407	1000	-	.	gene_id "MSTRG.67127"; transcript_id "MSTRG.67127.48"; exon_number "1";
chr16	StringTie	exon	2671345	2672570	1000	-	.	gene_id "MSTRG.67127"; transcript_id "MSTRG.67127.48"; exon_number "2";
chr16	StringTie	exon	2672707	2672976	1000	-	.	gene_id "MSTRG.67127"; transcript_id "MSTRG.67127.48"; exon_number "3";
chr16	StringTie	exon	2673283	2673421	1000	-	.	gene_id "MSTRG.67127"; transcript_id "MSTRG.67127.48"; exon_number "4";
chr16	StringTie	transcript	2659663	2671461	1000	-	.	gene_id "MSTRG.67127"; transcript_id "MSTRG.67127.49";
chr16	StringTie	exon	2659663	2660875	1000	-	.	gene_id "MSTRG.67127"; transcript_id "MSTRG.67127.49"; exon_number "1";
chr16	StringTie	exon	2660902	2663407	1000	-	.	gene_id "MSTRG.67127"; transcript_id "MSTRG.67127.49"; exon_number "2";
chr16	StringTie	exon	2669411	2669561	1000	-	.	gene_id "MSTRG.67127"; transcript_id "MSTRG.67127.49"; exon_number "3";
chr16	StringTie	exon	2671024	2671231	1000	-	.	gene_id "MSTRG.67127"; transcript_id "MSTRG.67127.49"; exon_number "4";
chr16	StringTie	exon	2671345	2671461	1000	-	.	gene_id "MSTRG.67127"; transcript_id "MSTRG.67127.49"; exon_number "5";
chr16	StringTie	transcript	2608156	2673520	1000	-	.	gene_id "MSTRG.67127"; transcript_id "MSTRG.67127.5";
chr16	StringTie	exon	2608156	2609173	1000	-	.	gene_id "MSTRG.67127"; transcript_id "MSTRG.67127.5"; exon_number "1";
chr16	StringTie	exon	2615076	2615242	1000	-	.	gene_id "MSTRG.67127"; transcript_id "MSTRG.67127.5"; exon_number "2";
chr16	StringTie	exon	2616600	2616773	1000	-	.	gene_id "MSTRG.67127"; transcript_id "MSTRG.67127.5"; exon_number "3";
chr16	StringTie	exon	2618482	2672570	1000	-	.	gene_id "MSTRG.67127"; transcript_id "MSTRG.67127.5"; exon_number "4";
chr16	StringTie	exon	2673283	2673520	1000	-	.	gene_id "MSTRG.67127"; transcript_id "MSTRG.67127.5"; exon_number "5";
chr16	StringTie	transcript	2659702	2673444	1000	-	.	gene_id "MSTRG.67127"; transcript_id "MSTRG.67127.50";
chr16	StringTie	exon	2659702	2663407	1000	-	.	gene_id "MSTRG.67127"; transcript_id "MSTRG.67127.50"; exon_number "1";
chr16	StringTie	exon	2669411	2669561	1000	-	.	gene_id "MSTRG.67127"; transcript_id "MSTRG.67127.50"; exon_number "2";
chr16	StringTie	exon	2671024	2671231	1000	-	.	gene_id "MSTRG.67127"; transcript_id "MSTRG.67127.50"; exon_number "3";
chr16	StringTie	exon	2671345	2672570	1000	-	.	gene_id "MSTRG.67127"; transcript_id "MSTRG.67127.50"; exon_number "4";
chr16	StringTie	exon	2672707	2673444	1000	-	.	gene_id "MSTRG.67127"; transcript_id "MSTRG.67127.50"; exon_number "5";
chr16	StringTie	transcript	2659714	2673452	1000	-	.	gene_id "MSTRG.67127"; transcript_id "MSTRG.67127.51";
chr16	StringTie	exon	2659714	2670974	1000	-	.	gene_id "MSTRG.67127"; transcript_id "MSTRG.67127.51"; exon_number "1";
chr16	StringTie	exon	2671345	2672570	1000	-	.	gene_id "MSTRG.67127"; transcript_id "MSTRG.67127.51"; exon_number "2";
chr16	StringTie	exon	2673283	2673452	1000	-	.	gene_id "MSTRG.67127"; transcript_id "MSTRG.67127.51"; exon_number "3";
chr16	StringTie	transcript	2659758	2683061	1000	-	.	gene_id "MSTRG.67127"; transcript_id "MSTRG.67127.52";
chr16	StringTie	exon	2659758	2663407	1000	-	.	gene_id "MSTRG.67127"; transcript_id "MSTRG.67127.52"; exon_number "1";
chr16	StringTie	exon	2682140	2682463	1000	-	.	gene_id "MSTRG.67127"; transcript_id "MSTRG.67127.52"; exon_number "2";
chr16	StringTie	exon	2683040	2683061	1000	-	.	gene_id "MSTRG.67127"; transcript_id "MSTRG.67127.52"; exon_number "3";
chr16	StringTie	transcript	2660033	2682472	1000	-	.	gene_id "MSTRG.67127"; transcript_id "MSTRG.67127.53";
chr16	StringTie	exon	2660033	2663407	1000	-	.	gene_id "MSTRG.67127"; transcript_id "MSTRG.67127.53"; exon_number "1";
chr16	StringTie	exon	2669411	2669561	1000	-	.	gene_id "MSTRG.67127"; transcript_id "MSTRG.67127.53"; exon_number "2";
chr16	StringTie	exon	2671024	2672570	1000	-	.	gene_id "MSTRG.67127"; transcript_id "MSTRG.67127.53"; exon_number "3";
chr16	StringTie	exon	2682140	2682472	1000	-	.	gene_id "MSTRG.67127"; transcript_id "MSTRG.67127.53"; exon_number "4";
chr16	StringTie	transcript	2660262	2673430	1000	-	.	gene_id "MSTRG.67127"; transcript_id "MSTRG.67127.54";
chr16	StringTie	exon	2660262	2663407	1000	-	.	gene_id "MSTRG.67127"; transcript_id "MSTRG.67127.54"; exon_number "1";
chr16	StringTie	exon	2672707	2672859	1000	-	.	gene_id "MSTRG.67127"; transcript_id "MSTRG.67127.54"; exon_number "2";
chr16	StringTie	exon	2673283	2673430	1000	-	.	gene_id "MSTRG.67127"; transcript_id "MSTRG.67127.54"; exon_number "3";
chr16	StringTie	transcript	2660308	2673427	1000	-	.	gene_id "MSTRG.67127"; transcript_id "MSTRG.67127.55";
chr16	StringTie	exon	2660308	2663094	1000	-	.	gene_id "MSTRG.67127"; transcript_id "MSTRG.67127.55"; exon_number "1";
chr16	StringTie	exon	2663125	2663407	1000	-	.	gene_id "MSTRG.67127"; transcript_id "MSTRG.67127.55"; exon_number "2";
chr16	StringTie	exon	2669411	2672976	1000	-	.	gene_id "MSTRG.67127"; transcript_id "MSTRG.67127.55"; exon_number "3";
chr16	StringTie	exon	2673283	2673427	1000	-	.	gene_id "MSTRG.67127"; transcript_id "MSTRG.67127.55"; exon_number "4";
chr16	StringTie	transcript	2660336	2673430	1000	-	.	gene_id "MSTRG.67127"; transcript_id "MSTRG.67127.56";
chr16	StringTie	exon	2660336	2661381	1000	-	.	gene_id "MSTRG.67127"; transcript_id "MSTRG.67127.56"; exon_number "1";
chr16	StringTie	exon	2663084	2663407	1000	-	.	gene_id "MSTRG.67127"; transcript_id "MSTRG.67127.56"; exon_number "2";
chr16	StringTie	exon	2669411	2669561	1000	-	.	gene_id "MSTRG.67127"; transcript_id "MSTRG.67127.56"; exon_number "3";
chr16	StringTie	exon	2671345	2672570	1000	-	.	gene_id "MSTRG.67127"; transcript_id "MSTRG.67127.56"; exon_number "4";
chr16	StringTie	exon	2672707	2672859	1000	-	.	gene_id "MSTRG.67127"; transcript_id "MSTRG.67127.56"; exon_number "5";
chr16	StringTie	exon	2673283	2673430	1000	-	.	gene_id "MSTRG.67127"; transcript_id "MSTRG.67127.56"; exon_number "6";
chr16	StringTie	transcript	2660349	2673424	1000	-	.	gene_id "MSTRG.67127"; transcript_id "MSTRG.67127.57";
chr16	StringTie	exon	2660349	2663407	1000	-	.	gene_id "MSTRG.67127"; transcript_id "MSTRG.67127.57"; exon_number "1";
chr16	StringTie	exon	2669411	2669561	1000	-	.	gene_id "MSTRG.67127"; transcript_id "MSTRG.67127.57"; exon_number "2";
chr16	StringTie	exon	2671024	2672570	1000	-	.	gene_id "MSTRG.67127"; transcript_id "MSTRG.67127.57"; exon_number "3";
chr16	StringTie	exon	2672707	2672859	1000	-	.	gene_id "MSTRG.67127"; transcript_id "MSTRG.67127.57"; exon_number "4";
chr16	StringTie	exon	2673283	2673424	1000	-	.	gene_id "MSTRG.67127"; transcript_id "MSTRG.67127.57"; exon_number "5";
chr16	StringTie	transcript	2611056	2673535	1000	-	.	gene_id "MSTRG.67127"; transcript_id "MSTRG.67127.6";
chr16	StringTie	exon	2611056	2615242	1000	-	.	gene_id "MSTRG.67127"; transcript_id "MSTRG.67127.6"; exon_number "1";
chr16	StringTie	exon	2616600	2616773	1000	-	.	gene_id "MSTRG.67127"; transcript_id "MSTRG.67127.6"; exon_number "2";
chr16	StringTie	exon	2618482	2618578	1000	-	.	gene_id "MSTRG.67127"; transcript_id "MSTRG.67127.6"; exon_number "3";
chr16	StringTie	exon	2618822	2618890	1000	-	.	gene_id "MSTRG.67127"; transcript_id "MSTRG.67127.6"; exon_number "4";
chr16	StringTie	exon	2622690	2622765	1000	-	.	gene_id "MSTRG.67127"; transcript_id "MSTRG.67127.6"; exon_number "5";
chr16	StringTie	exon	2633739	2633836	1000	-	.	gene_id "MSTRG.67127"; transcript_id "MSTRG.67127.6"; exon_number "6";
chr16	StringTie	exon	2634495	2634639	1000	-	.	gene_id "MSTRG.67127"; transcript_id "MSTRG.67127.6"; exon_number "7";
chr16	StringTie	exon	2638284	2638421	1000	-	.	gene_id "MSTRG.67127"; transcript_id "MSTRG.67127.6"; exon_number "8";
chr16	StringTie	exon	2638670	2638712	1000	-	.	gene_id "MSTRG.67127"; transcript_id "MSTRG.67127.6"; exon_number "9";
chr16	StringTie	exon	2642229	2642489	1000	-	.	gene_id "MSTRG.67127"; transcript_id "MSTRG.67127.6"; exon_number "10";
chr16	StringTie	exon	2661317	2663407	1000	-	.	gene_id "MSTRG.67127"; transcript_id "MSTRG.67127.6"; exon_number "11";
chr16	StringTie	exon	2669411	2672570	1000	-	.	gene_id "MSTRG.67127"; transcript_id "MSTRG.67127.6"; exon_number "12";
chr16	StringTie	exon	2672707	2672859	1000	-	.	gene_id "MSTRG.67127"; transcript_id "MSTRG.67127.6"; exon_number "13";
chr16	StringTie	exon	2673283	2673535	1000	-	.	gene_id "MSTRG.67127"; transcript_id "MSTRG.67127.6"; exon_number "14";
chr16	StringTie	transcript	2660361	2682432	1000	-	.	gene_id "MSTRG.67127"; transcript_id "MSTRG.67127.60";
chr16	StringTie	exon	2660361	2663407	1000	-	.	gene_id "MSTRG.67127"; transcript_id "MSTRG.67127.60"; exon_number "1";
chr16	StringTie	exon	2671327	2672570	1000	-	.	gene_id "MSTRG.67127"; transcript_id "MSTRG.67127.60"; exon_number "2";
chr16	StringTie	exon	2682140	2682432	1000	-	.	gene_id "MSTRG.67127"; transcript_id "MSTRG.67127.60"; exon_number "3";
chr16	StringTie	transcript	2660364	2673395	1000	-	.	gene_id "MSTRG.67127"; transcript_id "MSTRG.67127.61";
chr16	StringTie	exon	2660364	2663407	1000	-	.	gene_id "MSTRG.67127"; transcript_id "MSTRG.67127.61"; exon_number "1";
chr16	StringTie	exon	2671345	2671735	1000	-	.	gene_id "MSTRG.67127"; transcript_id "MSTRG.67127.61"; exon_number "2";
chr16	StringTie	exon	2671827	2672570	1000	-	.	gene_id "MSTRG.67127"; transcript_id "MSTRG.67127.61"; exon_number "3";
chr16	StringTie	exon	2672707	2673395	1000	-	.	gene_id "MSTRG.67127"; transcript_id "MSTRG.67127.61"; exon_number "4";
chr16	StringTie	transcript	2666721	2673436	1000	-	.	gene_id "MSTRG.67127"; transcript_id "MSTRG.67127.66";
chr16	StringTie	exon	2666721	2667435	1000	-	.	gene_id "MSTRG.67127"; transcript_id "MSTRG.67127.66"; exon_number "1";
chr16	StringTie	exon	2669411	2672570	1000	-	.	gene_id "MSTRG.67127"; transcript_id "MSTRG.67127.66"; exon_number "2";
chr16	StringTie	exon	2673283	2673436	1000	-	.	gene_id "MSTRG.67127"; transcript_id "MSTRG.67127.66"; exon_number "3";
chr16	StringTie	transcript	2667970	2673444	1000	-	.	gene_id "MSTRG.67127"; transcript_id "MSTRG.67127.67";
chr16	StringTie	exon	2667970	2668037	1000	-	.	gene_id "MSTRG.67127"; transcript_id "MSTRG.67127.67"; exon_number "1";
chr16	StringTie	exon	2669411	2672570	1000	-	.	gene_id "MSTRG.67127"; transcript_id "MSTRG.67127.67"; exon_number "2";
chr16	StringTie	exon	2672707	2673444	1000	-	.	gene_id "MSTRG.67127"; transcript_id "MSTRG.67127.67"; exon_number "3";
chr16	StringTie	transcript	2667982	2673474	1000	-	.	gene_id "MSTRG.67127"; transcript_id "MSTRG.67127.69";
chr16	StringTie	exon	2667982	2668037	1000	-	.	gene_id "MSTRG.67127"; transcript_id "MSTRG.67127.69"; exon_number "1";
chr16	StringTie	exon	2669411	2672570	1000	-	.	gene_id "MSTRG.67127"; transcript_id "MSTRG.67127.69"; exon_number "2";
chr16	StringTie	exon	2673283	2673474	1000	-	.	gene_id "MSTRG.67127"; transcript_id "MSTRG.67127.69"; exon_number "3";
chr16	StringTie	transcript	2611141	2673444	1000	-	.	gene_id "MSTRG.67127"; transcript_id "MSTRG.67127.7";
chr16	StringTie	exon	2611141	2611157	1000	-	.	gene_id "MSTRG.67127"; transcript_id "MSTRG.67127.7"; exon_number "1";
chr16	StringTie	exon	2616600	2616773	1000	-	.	gene_id "MSTRG.67127"; transcript_id "MSTRG.67127.7"; exon_number "2";
chr16	StringTie	exon	2618482	2618890	1000	-	.	gene_id "MSTRG.67127"; transcript_id "MSTRG.67127.7"; exon_number "3";
chr16	StringTie	exon	2622690	2672570	1000	-	.	gene_id "MSTRG.67127"; transcript_id "MSTRG.67127.7"; exon_number "4";
chr16	StringTie	exon	2672707	2673444	1000	-	.	gene_id "MSTRG.67127"; transcript_id "MSTRG.67127.7"; exon_number "5";
chr16	StringTie	transcript	2677516	2682386	1000	-	.	gene_id "MSTRG.67127"; transcript_id "MSTRG.67127.71";
chr16	StringTie	exon	2677516	2681169	1000	-	.	gene_id "MSTRG.67127"; transcript_id "MSTRG.67127.71"; exon_number "1";
chr16	StringTie	exon	2682140	2682386	1000	-	.	gene_id "MSTRG.67127"; transcript_id "MSTRG.67127.71"; exon_number "2";
chr16	StringTie	transcript	2677654	2682352	1000	-	.	gene_id "MSTRG.67127"; transcript_id "MSTRG.67127.72";
chr16	StringTie	exon	2677654	2680740	1000	-	.	gene_id "MSTRG.67127"; transcript_id "MSTRG.67127.72"; exon_number "1";
chr16	StringTie	exon	2682140	2682352	1000	-	.	gene_id "MSTRG.67127"; transcript_id "MSTRG.67127.72"; exon_number "2";
chr16	StringTie	transcript	2614069	2673574	1000	-	.	gene_id "MSTRG.67127"; transcript_id "MSTRG.67127.8";
chr16	StringTie	exon	2614069	2615242	1000	-	.	gene_id "MSTRG.67127"; transcript_id "MSTRG.67127.8"; exon_number "1";
chr16	StringTie	exon	2616600	2616773	1000	-	.	gene_id "MSTRG.67127"; transcript_id "MSTRG.67127.8"; exon_number "2";
chr16	StringTie	exon	2618482	2622765	1000	-	.	gene_id "MSTRG.67127"; transcript_id "MSTRG.67127.8"; exon_number "3";
chr16	StringTie	exon	2633739	2642489	1000	-	.	gene_id "MSTRG.67127"; transcript_id "MSTRG.67127.8"; exon_number "4";
chr16	StringTie	exon	2661317	2672570	1000	-	.	gene_id "MSTRG.67127"; transcript_id "MSTRG.67127.8"; exon_number "5";
chr16	StringTie	exon	2673283	2673574	1000	-	.	gene_id "MSTRG.67127"; transcript_id "MSTRG.67127.8"; exon_number "6";
chr16	StringTie	transcript	2614071	2673483	1000	-	.	gene_id "MSTRG.67127"; transcript_id "MSTRG.67127.9";
chr16	StringTie	exon	2614071	2615242	1000	-	.	gene_id "MSTRG.67127"; transcript_id "MSTRG.67127.9"; exon_number "1";
chr16	StringTie	exon	2616600	2616773	1000	-	.	gene_id "MSTRG.67127"; transcript_id "MSTRG.67127.9"; exon_number "2";
chr16	StringTie	exon	2618482	2622765	1000	-	.	gene_id "MSTRG.67127"; transcript_id "MSTRG.67127.9"; exon_number "3";
chr16	StringTie	exon	2633739	2638421	1000	-	.	gene_id "MSTRG.67127"; transcript_id "MSTRG.67127.9"; exon_number "4";
chr16	StringTie	exon	2638670	2638712	1000	-	.	gene_id "MSTRG.67127"; transcript_id "MSTRG.67127.9"; exon_number "5";
chr16	StringTie	exon	2642229	2642489	1000	-	.	gene_id "MSTRG.67127"; transcript_id "MSTRG.67127.9"; exon_number "6";
chr16	StringTie	exon	2661317	2661381	1000	-	.	gene_id "MSTRG.67127"; transcript_id "MSTRG.67127.9"; exon_number "7";
chr16	StringTie	exon	2663084	2663407	1000	-	.	gene_id "MSTRG.67127"; transcript_id "MSTRG.67127.9"; exon_number "8";
chr16	StringTie	exon	2669411	2672570	1000	-	.	gene_id "MSTRG.67127"; transcript_id "MSTRG.67127.9"; exon_number "9";
chr16	StringTie	exon	2672707	2672859	1000	-	.	gene_id "MSTRG.67127"; transcript_id "MSTRG.67127.9"; exon_number "10";
chr16	StringTie	exon	2673283	2673483	1000	-	.	gene_id "MSTRG.67127"; transcript_id "MSTRG.67127.9"; exon_number "11";
chr16	StringTie	transcript	2702581	2708047	1000	-	.	gene_id "MSTRG.67128"; transcript_id "MSTRG.67128.1";
chr16	StringTie	exon	2702581	2707467	1000	-	.	gene_id "MSTRG.67128"; transcript_id "MSTRG.67128.1"; exon_number "1";
chr16	StringTie	exon	2707569	2708047	1000	-	.	gene_id "MSTRG.67128"; transcript_id "MSTRG.67128.1"; exon_number "2";
chr16	StringTie	transcript	2707329	2708924	1000	-	.	gene_id "MSTRG.67128"; transcript_id "MSTRG.67128.2";
chr16	StringTie	exon	2707329	2707467	1000	-	.	gene_id "MSTRG.67128"; transcript_id "MSTRG.67128.2"; exon_number "1";
chr16	StringTie	exon	2707556	2707902	1000	-	.	gene_id "MSTRG.67128"; transcript_id "MSTRG.67128.2"; exon_number "2";
chr16	StringTie	exon	2707925	2708024	1000	-	.	gene_id "MSTRG.67128"; transcript_id "MSTRG.67128.2"; exon_number "3";
chr16	StringTie	exon	2708667	2708924	1000	-	.	gene_id "MSTRG.67128"; transcript_id "MSTRG.67128.2"; exon_number "4";
chr16	StringTie	transcript	2710105	2711217	1000	-	.	gene_id "MSTRG.67129"; transcript_id "MSTRG.67129.1";
chr16	StringTie	exon	2710105	2711217	1000	-	.	gene_id "MSTRG.67129"; transcript_id "MSTRG.67129.1"; exon_number "1";
chr1	StringTie	transcript	91891287	91891566	1000	.	.	gene_id "MSTRG.6713"; transcript_id "MSTRG.6713.1";
chr1	StringTie	exon	91891287	91891566	1000	.	.	gene_id "MSTRG.6713"; transcript_id "MSTRG.6713.1"; exon_number "1";
chr16	StringTie	transcript	2712418	2720215	1000	-	.	gene_id "MSTRG.67130"; transcript_id "ENST00000302641"; gene_name "PRSS27"; ref_gene_id "ENSG00000172382";
chr16	StringTie	exon	2712418	2712814	1000	-	.	gene_id "MSTRG.67130"; transcript_id "ENST00000302641"; exon_number "1"; gene_name "PRSS27"; ref_gene_id "ENSG00000172382";
chr16	StringTie	exon	2713529	2713698	1000	-	.	gene_id "MSTRG.67130"; transcript_id "ENST00000302641"; exon_number "2"; gene_name "PRSS27"; ref_gene_id "ENSG00000172382";
chr16	StringTie	exon	2714065	2714336	1000	-	.	gene_id "MSTRG.67130"; transcript_id "ENST00000302641"; exon_number "3"; gene_name "PRSS27"; ref_gene_id "ENSG00000172382";
chr16	StringTie	exon	2715718	2715880	1000	-	.	gene_id "MSTRG.67130"; transcript_id "ENST00000302641"; exon_number "4"; gene_name "PRSS27"; ref_gene_id "ENSG00000172382";
chr16	StringTie	exon	2716500	2716526	1000	-	.	gene_id "MSTRG.67130"; transcript_id "ENST00000302641"; exon_number "5"; gene_name "PRSS27"; ref_gene_id "ENSG00000172382";
chr16	StringTie	exon	2720115	2720215	1000	-	.	gene_id "MSTRG.67130"; transcript_id "ENST00000302641"; exon_number "6"; gene_name "PRSS27"; ref_gene_id "ENSG00000172382";
chr16	StringTie	transcript	2712419	2715565	1000	-	.	gene_id "MSTRG.67130"; transcript_id "ENST00000543965"; gene_name "PRSS27"; ref_gene_id "ENSG00000172382";
chr16	StringTie	exon	2712419	2712814	1000	-	.	gene_id "MSTRG.67130"; transcript_id "ENST00000543965"; exon_number "1"; gene_name "PRSS27"; ref_gene_id "ENSG00000172382";
chr16	StringTie	exon	2713529	2713698	1000	-	.	gene_id "MSTRG.67130"; transcript_id "ENST00000543965"; exon_number "2"; gene_name "PRSS27"; ref_gene_id "ENSG00000172382";
chr16	StringTie	exon	2714065	2715565	1000	-	.	gene_id "MSTRG.67130"; transcript_id "ENST00000543965"; exon_number "3"; gene_name "PRSS27"; ref_gene_id "ENSG00000172382";
chr16	StringTie	transcript	2713072	2720551	1000	-	.	gene_id "MSTRG.67130"; transcript_id "ENST00000562249"; gene_name "PRSS27"; ref_gene_id "ENSG00000172382";
chr16	StringTie	exon	2713072	2713698	1000	-	.	gene_id "MSTRG.67130"; transcript_id "ENST00000562249"; exon_number "1"; gene_name "PRSS27"; ref_gene_id "ENSG00000172382";
chr16	StringTie	exon	2714065	2714336	1000	-	.	gene_id "MSTRG.67130"; transcript_id "ENST00000562249"; exon_number "2"; gene_name "PRSS27"; ref_gene_id "ENSG00000172382";
chr16	StringTie	exon	2716500	2716526	1000	-	.	gene_id "MSTRG.67130"; transcript_id "ENST00000562249"; exon_number "3"; gene_name "PRSS27"; ref_gene_id "ENSG00000172382";
chr16	StringTie	exon	2720115	2720551	1000	-	.	gene_id "MSTRG.67130"; transcript_id "ENST00000562249"; exon_number "4"; gene_name "PRSS27"; ref_gene_id "ENSG00000172382";
chr16	StringTie	transcript	2712424	2720551	1000	-	.	gene_id "MSTRG.67130"; transcript_id "ENST00000565903"; gene_name "PRSS27"; ref_gene_id "ENSG00000172382";
chr16	StringTie	exon	2712424	2712814	1000	-	.	gene_id "MSTRG.67130"; transcript_id "ENST00000565903"; exon_number "1"; gene_name "PRSS27"; ref_gene_id "ENSG00000172382";
chr16	StringTie	exon	2713529	2713698	1000	-	.	gene_id "MSTRG.67130"; transcript_id "ENST00000565903"; exon_number "2"; gene_name "PRSS27"; ref_gene_id "ENSG00000172382";
chr16	StringTie	exon	2714065	2714336	1000	-	.	gene_id "MSTRG.67130"; transcript_id "ENST00000565903"; exon_number "3"; gene_name "PRSS27"; ref_gene_id "ENSG00000172382";
chr16	StringTie	exon	2716500	2716526	1000	-	.	gene_id "MSTRG.67130"; transcript_id "ENST00000565903"; exon_number "4"; gene_name "PRSS27"; ref_gene_id "ENSG00000172382";
chr16	StringTie	exon	2720115	2720551	1000	-	.	gene_id "MSTRG.67130"; transcript_id "ENST00000565903"; exon_number "5"; gene_name "PRSS27"; ref_gene_id "ENSG00000172382";
chr16	StringTie	transcript	2714946	2718524	1000	-	.	gene_id "MSTRG.67130"; transcript_id "ENST00000566492"; gene_name "PRSS27"; ref_gene_id "ENSG00000172382";
chr16	StringTie	exon	2714946	2718524	1000	-	.	gene_id "MSTRG.67130"; transcript_id "ENST00000566492"; exon_number "1"; gene_name "PRSS27"; ref_gene_id "ENSG00000172382";
chr16	StringTie	transcript	2712039	2721450	1000	-	.	gene_id "MSTRG.67130"; transcript_id "MSTRG.67130.1";
chr16	StringTie	exon	2712039	2712814	1000	-	.	gene_id "MSTRG.67130"; transcript_id "MSTRG.67130.1"; exon_number "1";
chr16	StringTie	exon	2713529	2713698	1000	-	.	gene_id "MSTRG.67130"; transcript_id "MSTRG.67130.1"; exon_number "2";
chr16	StringTie	exon	2714065	2714336	1000	-	.	gene_id "MSTRG.67130"; transcript_id "MSTRG.67130.1"; exon_number "3";
chr16	StringTie	exon	2715718	2715880	1000	-	.	gene_id "MSTRG.67130"; transcript_id "MSTRG.67130.1"; exon_number "4";
chr16	StringTie	exon	2716500	2716526	1000	-	.	gene_id "MSTRG.67130"; transcript_id "MSTRG.67130.1"; exon_number "5";
chr16	StringTie	exon	2720115	2720256	1000	-	.	gene_id "MSTRG.67130"; transcript_id "MSTRG.67130.1"; exon_number "6";
chr16	StringTie	exon	2721121	2721450	1000	-	.	gene_id "MSTRG.67130"; transcript_id "MSTRG.67130.1"; exon_number "7";
chr16	StringTie	transcript	2712347	2718685	1000	-	.	gene_id "MSTRG.67130"; transcript_id "MSTRG.67130.10";
chr16	StringTie	exon	2712347	2712814	1000	-	.	gene_id "MSTRG.67130"; transcript_id "MSTRG.67130.10"; exon_number "1";
chr16	StringTie	exon	2713529	2713698	1000	-	.	gene_id "MSTRG.67130"; transcript_id "MSTRG.67130.10"; exon_number "2";
chr16	StringTie	exon	2714065	2714336	1000	-	.	gene_id "MSTRG.67130"; transcript_id "MSTRG.67130.10"; exon_number "3";
chr16	StringTie	exon	2715718	2715880	1000	-	.	gene_id "MSTRG.67130"; transcript_id "MSTRG.67130.10"; exon_number "4";
chr16	StringTie	exon	2716500	2716526	1000	-	.	gene_id "MSTRG.67130"; transcript_id "MSTRG.67130.10"; exon_number "5";
chr16	StringTie	exon	2716660	2718685	1000	-	.	gene_id "MSTRG.67130"; transcript_id "MSTRG.67130.10"; exon_number "6";
chr16	StringTie	transcript	2712347	2720257	1000	-	.	gene_id "MSTRG.67130"; transcript_id "MSTRG.67130.11";
chr16	StringTie	exon	2712347	2712814	1000	-	.	gene_id "MSTRG.67130"; transcript_id "MSTRG.67130.11"; exon_number "1";
chr16	StringTie	exon	2713529	2713698	1000	-	.	gene_id "MSTRG.67130"; transcript_id "MSTRG.67130.11"; exon_number "2";
chr16	StringTie	exon	2714065	2714221	1000	-	.	gene_id "MSTRG.67130"; transcript_id "MSTRG.67130.11"; exon_number "3";
chr16	StringTie	exon	2714312	2714336	1000	-	.	gene_id "MSTRG.67130"; transcript_id "MSTRG.67130.11"; exon_number "4";
chr16	StringTie	exon	2715718	2715880	1000	-	.	gene_id "MSTRG.67130"; transcript_id "MSTRG.67130.11"; exon_number "5";
chr16	StringTie	exon	2716500	2716526	1000	-	.	gene_id "MSTRG.67130"; transcript_id "MSTRG.67130.11"; exon_number "6";
chr16	StringTie	exon	2720115	2720257	1000	-	.	gene_id "MSTRG.67130"; transcript_id "MSTRG.67130.11"; exon_number "7";
chr16	StringTie	transcript	2712348	2721322	1000	-	.	gene_id "MSTRG.67130"; transcript_id "MSTRG.67130.12";
chr16	StringTie	exon	2712348	2712814	1000	-	.	gene_id "MSTRG.67130"; transcript_id "MSTRG.67130.12"; exon_number "1";
chr16	StringTie	exon	2713529	2713698	1000	-	.	gene_id "MSTRG.67130"; transcript_id "MSTRG.67130.12"; exon_number "2";
chr16	StringTie	exon	2714065	2714336	1000	-	.	gene_id "MSTRG.67130"; transcript_id "MSTRG.67130.12"; exon_number "3";
chr16	StringTie	exon	2714435	2716526	1000	-	.	gene_id "MSTRG.67130"; transcript_id "MSTRG.67130.12"; exon_number "4";
chr16	StringTie	exon	2720115	2721322	1000	-	.	gene_id "MSTRG.67130"; transcript_id "MSTRG.67130.12"; exon_number "5";
chr16	StringTie	transcript	2712353	2721294	1000	-	.	gene_id "MSTRG.67130"; transcript_id "MSTRG.67130.13";
chr16	StringTie	exon	2712353	2712814	1000	-	.	gene_id "MSTRG.67130"; transcript_id "MSTRG.67130.13"; exon_number "1";
chr16	StringTie	exon	2713529	2713698	1000	-	.	gene_id "MSTRG.67130"; transcript_id "MSTRG.67130.13"; exon_number "2";
chr16	StringTie	exon	2714065	2714336	1000	-	.	gene_id "MSTRG.67130"; transcript_id "MSTRG.67130.13"; exon_number "3";
chr16	StringTie	exon	2714435	2715880	1000	-	.	gene_id "MSTRG.67130"; transcript_id "MSTRG.67130.13"; exon_number "4";
chr16	StringTie	exon	2716500	2716526	1000	-	.	gene_id "MSTRG.67130"; transcript_id "MSTRG.67130.13"; exon_number "5";
chr16	StringTie	exon	2720115	2720256	1000	-	.	gene_id "MSTRG.67130"; transcript_id "MSTRG.67130.13"; exon_number "6";
chr16	StringTie	exon	2721121	2721294	1000	-	.	gene_id "MSTRG.67130"; transcript_id "MSTRG.67130.13"; exon_number "7";
chr16	StringTie	transcript	2712354	2720551	1000	-	.	gene_id "MSTRG.67130"; transcript_id "MSTRG.67130.14";
chr16	StringTie	exon	2712354	2712848	1000	-	.	gene_id "MSTRG.67130"; transcript_id "MSTRG.67130.14"; exon_number "1";
chr16	StringTie	exon	2713529	2713698	1000	-	.	gene_id "MSTRG.67130"; transcript_id "MSTRG.67130.14"; exon_number "2";
chr16	StringTie	exon	2714065	2714336	1000	-	.	gene_id "MSTRG.67130"; transcript_id "MSTRG.67130.14"; exon_number "3";
chr16	StringTie	exon	2716500	2716526	1000	-	.	gene_id "MSTRG.67130"; transcript_id "MSTRG.67130.14"; exon_number "4";
chr16	StringTie	exon	2720115	2720551	1000	-	.	gene_id "MSTRG.67130"; transcript_id "MSTRG.67130.14"; exon_number "5";
chr16	StringTie	transcript	2712358	2721308	1000	-	.	gene_id "MSTRG.67130"; transcript_id "MSTRG.67130.15";
chr16	StringTie	exon	2712358	2712814	1000	-	.	gene_id "MSTRG.67130"; transcript_id "MSTRG.67130.15"; exon_number "1";
chr16	StringTie	exon	2713529	2713698	1000	-	.	gene_id "MSTRG.67130"; transcript_id "MSTRG.67130.15"; exon_number "2";
chr16	StringTie	exon	2714065	2714336	1000	-	.	gene_id "MSTRG.67130"; transcript_id "MSTRG.67130.15"; exon_number "3";
chr16	StringTie	exon	2715718	2716184	1000	-	.	gene_id "MSTRG.67130"; transcript_id "MSTRG.67130.15"; exon_number "4";
chr16	StringTie	exon	2716500	2716526	1000	-	.	gene_id "MSTRG.67130"; transcript_id "MSTRG.67130.15"; exon_number "5";
chr16	StringTie	exon	2720115	2721308	1000	-	.	gene_id "MSTRG.67130"; transcript_id "MSTRG.67130.15"; exon_number "6";
chr16	StringTie	transcript	2712358	2721278	1000	-	.	gene_id "MSTRG.67130"; transcript_id "MSTRG.67130.16";
chr16	StringTie	exon	2712358	2712814	1000	-	.	gene_id "MSTRG.67130"; transcript_id "MSTRG.67130.16"; exon_number "1";
chr16	StringTie	exon	2713529	2713698	1000	-	.	gene_id "MSTRG.67130"; transcript_id "MSTRG.67130.16"; exon_number "2";
chr16	StringTie	exon	2714065	2714336	1000	-	.	gene_id "MSTRG.67130"; transcript_id "MSTRG.67130.16"; exon_number "3";
chr16	StringTie	exon	2715718	2715880	1000	-	.	gene_id "MSTRG.67130"; transcript_id "MSTRG.67130.16"; exon_number "4";
chr16	StringTie	exon	2716500	2716526	1000	-	.	gene_id "MSTRG.67130"; transcript_id "MSTRG.67130.16"; exon_number "5";
chr16	StringTie	exon	2720115	2720256	1000	-	.	gene_id "MSTRG.67130"; transcript_id "MSTRG.67130.16"; exon_number "6";
chr16	StringTie	exon	2721252	2721278	1000	-	.	gene_id "MSTRG.67130"; transcript_id "MSTRG.67130.16"; exon_number "7";
chr16	StringTie	transcript	2712387	2721024	1000	-	.	gene_id "MSTRG.67130"; transcript_id "MSTRG.67130.17";
chr16	StringTie	exon	2712387	2712814	1000	-	.	gene_id "MSTRG.67130"; transcript_id "MSTRG.67130.17"; exon_number "1";
chr16	StringTie	exon	2713529	2713698	1000	-	.	gene_id "MSTRG.67130"; transcript_id "MSTRG.67130.17"; exon_number "2";
chr16	StringTie	exon	2714065	2714336	1000	-	.	gene_id "MSTRG.67130"; transcript_id "MSTRG.67130.17"; exon_number "3";
chr16	StringTie	exon	2715718	2715880	1000	-	.	gene_id "MSTRG.67130"; transcript_id "MSTRG.67130.17"; exon_number "4";
chr16	StringTie	exon	2716500	2716526	1000	-	.	gene_id "MSTRG.67130"; transcript_id "MSTRG.67130.17"; exon_number "5";
chr16	StringTie	exon	2720115	2720256	1000	-	.	gene_id "MSTRG.67130"; transcript_id "MSTRG.67130.17"; exon_number "6";
chr16	StringTie	exon	2720399	2721024	1000	-	.	gene_id "MSTRG.67130"; transcript_id "MSTRG.67130.17"; exon_number "7";
chr16	StringTie	transcript	2712389	2715880	1000	-	.	gene_id "MSTRG.67130"; transcript_id "MSTRG.67130.18";
chr16	StringTie	exon	2712389	2712814	1000	-	.	gene_id "MSTRG.67130"; transcript_id "MSTRG.67130.18"; exon_number "1";
chr16	StringTie	exon	2713529	2713698	1000	-	.	gene_id "MSTRG.67130"; transcript_id "MSTRG.67130.18"; exon_number "2";
chr16	StringTie	exon	2714065	2714336	1000	-	.	gene_id "MSTRG.67130"; transcript_id "MSTRG.67130.18"; exon_number "3";
chr16	StringTie	exon	2714435	2714752	1000	-	.	gene_id "MSTRG.67130"; transcript_id "MSTRG.67130.18"; exon_number "4";
chr16	StringTie	exon	2715718	2715880	1000	-	.	gene_id "MSTRG.67130"; transcript_id "MSTRG.67130.18"; exon_number "5";
chr16	StringTie	transcript	2712418	2716526	1000	-	.	gene_id "MSTRG.67130"; transcript_id "MSTRG.67130.19";
chr16	StringTie	exon	2712418	2712814	1000	-	.	gene_id "MSTRG.67130"; transcript_id "MSTRG.67130.19"; exon_number "1";
chr16	StringTie	exon	2713529	2713698	1000	-	.	gene_id "MSTRG.67130"; transcript_id "MSTRG.67130.19"; exon_number "2";
chr16	StringTie	exon	2714065	2714336	1000	-	.	gene_id "MSTRG.67130"; transcript_id "MSTRG.67130.19"; exon_number "3";
chr16	StringTie	exon	2714435	2714605	1000	-	.	gene_id "MSTRG.67130"; transcript_id "MSTRG.67130.19"; exon_number "4";
chr16	StringTie	exon	2715718	2715880	1000	-	.	gene_id "MSTRG.67130"; transcript_id "MSTRG.67130.19"; exon_number "5";
chr16	StringTie	exon	2716500	2716526	1000	-	.	gene_id "MSTRG.67130"; transcript_id "MSTRG.67130.19"; exon_number "6";
chr16	StringTie	transcript	2712201	2721148	1000	-	.	gene_id "MSTRG.67130"; transcript_id "MSTRG.67130.2";
chr16	StringTie	exon	2712201	2712814	1000	-	.	gene_id "MSTRG.67130"; transcript_id "MSTRG.67130.2"; exon_number "1";
chr16	StringTie	exon	2713529	2713698	1000	-	.	gene_id "MSTRG.67130"; transcript_id "MSTRG.67130.2"; exon_number "2";
chr16	StringTie	exon	2714065	2714336	1000	-	.	gene_id "MSTRG.67130"; transcript_id "MSTRG.67130.2"; exon_number "3";
chr16	StringTie	exon	2716500	2716526	1000	-	.	gene_id "MSTRG.67130"; transcript_id "MSTRG.67130.2"; exon_number "4";
chr16	StringTie	exon	2720115	2720256	1000	-	.	gene_id "MSTRG.67130"; transcript_id "MSTRG.67130.2"; exon_number "5";
chr16	StringTie	exon	2721121	2721148	1000	-	.	gene_id "MSTRG.67130"; transcript_id "MSTRG.67130.2"; exon_number "6";
chr16	StringTie	transcript	2712418	2720947	1000	-	.	gene_id "MSTRG.67130"; transcript_id "MSTRG.67130.20";
chr16	StringTie	exon	2712418	2712814	1000	-	.	gene_id "MSTRG.67130"; transcript_id "MSTRG.67130.20"; exon_number "1";
chr16	StringTie	exon	2713529	2713934	1000	-	.	gene_id "MSTRG.67130"; transcript_id "MSTRG.67130.20"; exon_number "2";
chr16	StringTie	exon	2714065	2714336	1000	-	.	gene_id "MSTRG.67130"; transcript_id "MSTRG.67130.20"; exon_number "3";
chr16	StringTie	exon	2715718	2715880	1000	-	.	gene_id "MSTRG.67130"; transcript_id "MSTRG.67130.20"; exon_number "4";
chr16	StringTie	exon	2716500	2716526	1000	-	.	gene_id "MSTRG.67130"; transcript_id "MSTRG.67130.20"; exon_number "5";
chr16	StringTie	exon	2720115	2720947	1000	-	.	gene_id "MSTRG.67130"; transcript_id "MSTRG.67130.20"; exon_number "6";
chr16	StringTie	transcript	2712419	2720993	1000	-	.	gene_id "MSTRG.67130"; transcript_id "MSTRG.67130.22";
chr16	StringTie	exon	2712419	2712814	1000	-	.	gene_id "MSTRG.67130"; transcript_id "MSTRG.67130.22"; exon_number "1";
chr16	StringTie	exon	2713529	2713698	1000	-	.	gene_id "MSTRG.67130"; transcript_id "MSTRG.67130.22"; exon_number "2";
chr16	StringTie	exon	2714065	2714336	1000	-	.	gene_id "MSTRG.67130"; transcript_id "MSTRG.67130.22"; exon_number "3";
chr16	StringTie	exon	2715718	2715880	1000	-	.	gene_id "MSTRG.67130"; transcript_id "MSTRG.67130.22"; exon_number "4";
chr16	StringTie	exon	2720115	2720993	1000	-	.	gene_id "MSTRG.67130"; transcript_id "MSTRG.67130.22"; exon_number "5";
chr16	StringTie	transcript	2712420	2720508	1000	-	.	gene_id "MSTRG.67130"; transcript_id "MSTRG.67130.24";
chr16	StringTie	exon	2712420	2712814	1000	-	.	gene_id "MSTRG.67130"; transcript_id "MSTRG.67130.24"; exon_number "1";
chr16	StringTie	exon	2713529	2713698	1000	-	.	gene_id "MSTRG.67130"; transcript_id "MSTRG.67130.24"; exon_number "2";
chr16	StringTie	exon	2714065	2714610	1000	-	.	gene_id "MSTRG.67130"; transcript_id "MSTRG.67130.24"; exon_number "3";
chr16	StringTie	exon	2715718	2715880	1000	-	.	gene_id "MSTRG.67130"; transcript_id "MSTRG.67130.24"; exon_number "4";
chr16	StringTie	exon	2716500	2716526	1000	-	.	gene_id "MSTRG.67130"; transcript_id "MSTRG.67130.24"; exon_number "5";
chr16	StringTie	exon	2720115	2720508	1000	-	.	gene_id "MSTRG.67130"; transcript_id "MSTRG.67130.24"; exon_number "6";
chr16	StringTie	transcript	2712431	2721070	1000	-	.	gene_id "MSTRG.67130"; transcript_id "MSTRG.67130.26";
chr16	StringTie	exon	2712431	2712814	1000	-	.	gene_id "MSTRG.67130"; transcript_id "MSTRG.67130.26"; exon_number "1";
chr16	StringTie	exon	2713529	2713698	1000	-	.	gene_id "MSTRG.67130"; transcript_id "MSTRG.67130.26"; exon_number "2";
chr16	StringTie	exon	2714065	2714605	1000	-	.	gene_id "MSTRG.67130"; transcript_id "MSTRG.67130.26"; exon_number "3";
chr16	StringTie	exon	2715718	2715880	1000	-	.	gene_id "MSTRG.67130"; transcript_id "MSTRG.67130.26"; exon_number "4";
chr16	StringTie	exon	2716500	2716526	1000	-	.	gene_id "MSTRG.67130"; transcript_id "MSTRG.67130.26"; exon_number "5";
chr16	StringTie	exon	2720115	2721070	1000	-	.	gene_id "MSTRG.67130"; transcript_id "MSTRG.67130.26"; exon_number "6";
chr16	StringTie	transcript	2712438	2721151	1000	-	.	gene_id "MSTRG.67130"; transcript_id "MSTRG.67130.27";
chr16	StringTie	exon	2712438	2712814	1000	-	.	gene_id "MSTRG.67130"; transcript_id "MSTRG.67130.27"; exon_number "1";
chr16	StringTie	exon	2713529	2713698	1000	-	.	gene_id "MSTRG.67130"; transcript_id "MSTRG.67130.27"; exon_number "2";
chr16	StringTie	exon	2714065	2714336	1000	-	.	gene_id "MSTRG.67130"; transcript_id "MSTRG.67130.27"; exon_number "3";
chr16	StringTie	exon	2715718	2715880	1000	-	.	gene_id "MSTRG.67130"; transcript_id "MSTRG.67130.27"; exon_number "4";
chr16	StringTie	exon	2716500	2716526	1000	-	.	gene_id "MSTRG.67130"; transcript_id "MSTRG.67130.27"; exon_number "5";
chr16	StringTie	exon	2720115	2720316	1000	-	.	gene_id "MSTRG.67130"; transcript_id "MSTRG.67130.27"; exon_number "6";
chr16	StringTie	exon	2721121	2721151	1000	-	.	gene_id "MSTRG.67130"; transcript_id "MSTRG.67130.27"; exon_number "7";
chr16	StringTie	transcript	2712456	2720950	1000	-	.	gene_id "MSTRG.67130"; transcript_id "MSTRG.67130.28";
chr16	StringTie	exon	2712456	2712814	1000	-	.	gene_id "MSTRG.67130"; transcript_id "MSTRG.67130.28"; exon_number "1";
chr16	StringTie	exon	2713529	2713698	1000	-	.	gene_id "MSTRG.67130"; transcript_id "MSTRG.67130.28"; exon_number "2";
chr16	StringTie	exon	2714065	2714336	1000	-	.	gene_id "MSTRG.67130"; transcript_id "MSTRG.67130.28"; exon_number "3";
chr16	StringTie	exon	2720115	2720950	1000	-	.	gene_id "MSTRG.67130"; transcript_id "MSTRG.67130.28"; exon_number "4";
chr16	StringTie	transcript	2712214	2718176	1000	-	.	gene_id "MSTRG.67130"; transcript_id "MSTRG.67130.3";
chr16	StringTie	exon	2712214	2712814	1000	-	.	gene_id "MSTRG.67130"; transcript_id "MSTRG.67130.3"; exon_number "1";
chr16	StringTie	exon	2713529	2713698	1000	-	.	gene_id "MSTRG.67130"; transcript_id "MSTRG.67130.3"; exon_number "2";
chr16	StringTie	exon	2714065	2714336	1000	-	.	gene_id "MSTRG.67130"; transcript_id "MSTRG.67130.3"; exon_number "3";
chr16	StringTie	exon	2715718	2715981	1000	-	.	gene_id "MSTRG.67130"; transcript_id "MSTRG.67130.3"; exon_number "4";
chr16	StringTie	exon	2716500	2718176	1000	-	.	gene_id "MSTRG.67130"; transcript_id "MSTRG.67130.3"; exon_number "5";
chr16	StringTie	transcript	2712286	2720250	1000	-	.	gene_id "MSTRG.67130"; transcript_id "MSTRG.67130.4";
chr16	StringTie	exon	2712286	2712814	1000	-	.	gene_id "MSTRG.67130"; transcript_id "MSTRG.67130.4"; exon_number "1";
chr16	StringTie	exon	2713529	2713934	1000	-	.	gene_id "MSTRG.67130"; transcript_id "MSTRG.67130.4"; exon_number "2";
chr16	StringTie	exon	2714065	2714336	1000	-	.	gene_id "MSTRG.67130"; transcript_id "MSTRG.67130.4"; exon_number "3";
chr16	StringTie	exon	2715718	2716526	1000	-	.	gene_id "MSTRG.67130"; transcript_id "MSTRG.67130.4"; exon_number "4";
chr16	StringTie	exon	2720115	2720250	1000	-	.	gene_id "MSTRG.67130"; transcript_id "MSTRG.67130.4"; exon_number "5";
chr16	StringTie	transcript	2712332	2716526	1000	-	.	gene_id "MSTRG.67130"; transcript_id "MSTRG.67130.5";
chr16	StringTie	exon	2712332	2712814	1000	-	.	gene_id "MSTRG.67130"; transcript_id "MSTRG.67130.5"; exon_number "1";
chr16	StringTie	exon	2713529	2713698	1000	-	.	gene_id "MSTRG.67130"; transcript_id "MSTRG.67130.5"; exon_number "2";
chr16	StringTie	exon	2714065	2714336	1000	-	.	gene_id "MSTRG.67130"; transcript_id "MSTRG.67130.5"; exon_number "3";
chr16	StringTie	exon	2714435	2714610	1000	-	.	gene_id "MSTRG.67130"; transcript_id "MSTRG.67130.5"; exon_number "4";
chr16	StringTie	exon	2715718	2715880	1000	-	.	gene_id "MSTRG.67130"; transcript_id "MSTRG.67130.5"; exon_number "5";
chr16	StringTie	exon	2716500	2716526	1000	-	.	gene_id "MSTRG.67130"; transcript_id "MSTRG.67130.5"; exon_number "6";
chr16	StringTie	transcript	2712338	2721450	1000	-	.	gene_id "MSTRG.67130"; transcript_id "MSTRG.67130.6";
chr16	StringTie	exon	2712338	2712814	1000	-	.	gene_id "MSTRG.67130"; transcript_id "MSTRG.67130.6"; exon_number "1";
chr16	StringTie	exon	2713529	2713698	1000	-	.	gene_id "MSTRG.67130"; transcript_id "MSTRG.67130.6"; exon_number "2";
chr16	StringTie	exon	2714065	2714336	1000	-	.	gene_id "MSTRG.67130"; transcript_id "MSTRG.67130.6"; exon_number "3";
chr16	StringTie	exon	2715718	2715836	1000	-	.	gene_id "MSTRG.67130"; transcript_id "MSTRG.67130.6"; exon_number "4";
chr16	StringTie	exon	2716500	2716526	1000	-	.	gene_id "MSTRG.67130"; transcript_id "MSTRG.67130.6"; exon_number "5";
chr16	StringTie	exon	2720115	2720256	1000	-	.	gene_id "MSTRG.67130"; transcript_id "MSTRG.67130.6"; exon_number "6";
chr16	StringTie	exon	2721121	2721450	1000	-	.	gene_id "MSTRG.67130"; transcript_id "MSTRG.67130.6"; exon_number "7";
chr16	StringTie	transcript	2712338	2721450	1000	-	.	gene_id "MSTRG.67130"; transcript_id "MSTRG.67130.7";
chr16	StringTie	exon	2712338	2712814	1000	-	.	gene_id "MSTRG.67130"; transcript_id "MSTRG.67130.7"; exon_number "1";
chr16	StringTie	exon	2713529	2713698	1000	-	.	gene_id "MSTRG.67130"; transcript_id "MSTRG.67130.7"; exon_number "2";
chr16	StringTie	exon	2714065	2714336	1000	-	.	gene_id "MSTRG.67130"; transcript_id "MSTRG.67130.7"; exon_number "3";
chr16	StringTie	exon	2715718	2715864	1000	-	.	gene_id "MSTRG.67130"; transcript_id "MSTRG.67130.7"; exon_number "4";
chr16	StringTie	exon	2716500	2716526	1000	-	.	gene_id "MSTRG.67130"; transcript_id "MSTRG.67130.7"; exon_number "5";
chr16	StringTie	exon	2720115	2720256	1000	-	.	gene_id "MSTRG.67130"; transcript_id "MSTRG.67130.7"; exon_number "6";
chr16	StringTie	exon	2721121	2721450	1000	-	.	gene_id "MSTRG.67130"; transcript_id "MSTRG.67130.7"; exon_number "7";
chr16	StringTie	transcript	2712339	2721298	1000	-	.	gene_id "MSTRG.67130"; transcript_id "MSTRG.67130.8";
chr16	StringTie	exon	2712339	2712814	1000	-	.	gene_id "MSTRG.67130"; transcript_id "MSTRG.67130.8"; exon_number "1";
chr16	StringTie	exon	2713529	2713698	1000	-	.	gene_id "MSTRG.67130"; transcript_id "MSTRG.67130.8"; exon_number "2";
chr16	StringTie	exon	2714065	2714336	1000	-	.	gene_id "MSTRG.67130"; transcript_id "MSTRG.67130.8"; exon_number "3";
chr16	StringTie	exon	2715718	2715986	1000	-	.	gene_id "MSTRG.67130"; transcript_id "MSTRG.67130.8"; exon_number "4";
chr16	StringTie	exon	2716500	2716526	1000	-	.	gene_id "MSTRG.67130"; transcript_id "MSTRG.67130.8"; exon_number "5";
chr16	StringTie	exon	2720115	2721298	1000	-	.	gene_id "MSTRG.67130"; transcript_id "MSTRG.67130.8"; exon_number "6";
chr16	StringTie	transcript	2712346	2721282	1000	-	.	gene_id "MSTRG.67130"; transcript_id "MSTRG.67130.9";
chr16	StringTie	exon	2712346	2712814	1000	-	.	gene_id "MSTRG.67130"; transcript_id "MSTRG.67130.9"; exon_number "1";
chr16	StringTie	exon	2713529	2713934	1000	-	.	gene_id "MSTRG.67130"; transcript_id "MSTRG.67130.9"; exon_number "2";
chr16	StringTie	exon	2714065	2714336	1000	-	.	gene_id "MSTRG.67130"; transcript_id "MSTRG.67130.9"; exon_number "3";
chr16	StringTie	exon	2714435	2714610	1000	-	.	gene_id "MSTRG.67130"; transcript_id "MSTRG.67130.9"; exon_number "4";
chr16	StringTie	exon	2715718	2715880	1000	-	.	gene_id "MSTRG.67130"; transcript_id "MSTRG.67130.9"; exon_number "5";
chr16	StringTie	exon	2716500	2716526	1000	-	.	gene_id "MSTRG.67130"; transcript_id "MSTRG.67130.9"; exon_number "6";
chr16	StringTie	exon	2720115	2720256	1000	-	.	gene_id "MSTRG.67130"; transcript_id "MSTRG.67130.9"; exon_number "7";
chr16	StringTie	exon	2721121	2721282	1000	-	.	gene_id "MSTRG.67130"; transcript_id "MSTRG.67130.9"; exon_number "8";
chr16	StringTie	transcript	2712433	2712829	1000	+	.	gene_id "MSTRG.67131"; transcript_id "MSTRG.67131.1";
chr16	StringTie	exon	2712433	2712579	1000	+	.	gene_id "MSTRG.67131"; transcript_id "MSTRG.67131.1"; exon_number "1";
chr16	StringTie	exon	2712659	2712829	1000	+	.	gene_id "MSTRG.67131"; transcript_id "MSTRG.67131.1"; exon_number "2";
chr16	StringTie	transcript	2712433	2714391	1000	+	.	gene_id "MSTRG.67131"; transcript_id "MSTRG.67131.2";
chr16	StringTie	exon	2712433	2712570	1000	+	.	gene_id "MSTRG.67131"; transcript_id "MSTRG.67131.2"; exon_number "1";
chr16	StringTie	exon	2713536	2713656	1000	+	.	gene_id "MSTRG.67131"; transcript_id "MSTRG.67131.2"; exon_number "2";
chr16	StringTie	exon	2714141	2714391	1000	+	.	gene_id "MSTRG.67131"; transcript_id "MSTRG.67131.2"; exon_number "3";
chr16	StringTie	transcript	2712632	2714391	1000	+	.	gene_id "MSTRG.67131"; transcript_id "MSTRG.67131.3";
chr16	StringTie	exon	2712632	2712731	1000	+	.	gene_id "MSTRG.67131"; transcript_id "MSTRG.67131.3"; exon_number "1";
chr16	StringTie	exon	2712788	2712886	1000	+	.	gene_id "MSTRG.67131"; transcript_id "MSTRG.67131.3"; exon_number "2";
chr16	StringTie	exon	2713536	2713656	1000	+	.	gene_id "MSTRG.67131"; transcript_id "MSTRG.67131.3"; exon_number "3";
chr16	StringTie	exon	2714141	2714169	1000	+	.	gene_id "MSTRG.67131"; transcript_id "MSTRG.67131.3"; exon_number "4";
chr16	StringTie	exon	2714231	2714391	1000	+	.	gene_id "MSTRG.67131"; transcript_id "MSTRG.67131.3"; exon_number "5";
chr16	StringTie	transcript	2721558	2735414	1000	+	.	gene_id "MSTRG.67132"; transcript_id "MSTRG.67132.1";
chr16	StringTie	exon	2721558	2735414	1000	+	.	gene_id "MSTRG.67132"; transcript_id "MSTRG.67132.1"; exon_number "1";
chr16	StringTie	transcript	1999894	2001744	1000	-	.	gene_id "MSTRG.67133"; transcript_id "ENST00000561787"; gene_name "ZNF598"; ref_gene_id "ENSG00000167962";
chr16	StringTie	exon	1999894	2000256	1000	-	.	gene_id "MSTRG.67133"; transcript_id "ENST00000561787"; exon_number "1"; gene_name "ZNF598"; ref_gene_id "ENSG00000167962";
chr16	StringTie	exon	2000409	2000481	1000	-	.	gene_id "MSTRG.67133"; transcript_id "ENST00000561787"; exon_number "2"; gene_name "ZNF598"; ref_gene_id "ENSG00000167962";
chr16	StringTie	exon	2001004	2001191	1000	-	.	gene_id "MSTRG.67133"; transcript_id "ENST00000561787"; exon_number "3"; gene_name "ZNF598"; ref_gene_id "ENSG00000167962";
chr16	StringTie	exon	2001583	2001744	1000	-	.	gene_id "MSTRG.67133"; transcript_id "ENST00000561787"; exon_number "4"; gene_name "ZNF598"; ref_gene_id "ENSG00000167962";
chr16	StringTie	transcript	1998232	2009747	1000	-	.	gene_id "MSTRG.67133"; transcript_id "ENST00000562103"; gene_name "ZNF598"; ref_gene_id "ENSG00000167962";
chr16	StringTie	exon	1998232	1998585	1000	-	.	gene_id "MSTRG.67133"; transcript_id "ENST00000562103"; exon_number "1"; gene_name "ZNF598"; ref_gene_id "ENSG00000167962";
chr16	StringTie	exon	1998702	1998852	1000	-	.	gene_id "MSTRG.67133"; transcript_id "ENST00000562103"; exon_number "2"; gene_name "ZNF598"; ref_gene_id "ENSG00000167962";
chr16	StringTie	exon	1998965	1999121	1000	-	.	gene_id "MSTRG.67133"; transcript_id "ENST00000562103"; exon_number "3"; gene_name "ZNF598"; ref_gene_id "ENSG00000167962";
chr16	StringTie	exon	1999496	2000256	1000	-	.	gene_id "MSTRG.67133"; transcript_id "ENST00000562103"; exon_number "4"; gene_name "ZNF598"; ref_gene_id "ENSG00000167962";
chr16	StringTie	exon	2000391	2000481	1000	-	.	gene_id "MSTRG.67133"; transcript_id "ENST00000562103"; exon_number "5"; gene_name "ZNF598"; ref_gene_id "ENSG00000167962";
chr16	StringTie	exon	2001004	2001191	1000	-	.	gene_id "MSTRG.67133"; transcript_id "ENST00000562103"; exon_number "6"; gene_name "ZNF598"; ref_gene_id "ENSG00000167962";
chr16	StringTie	exon	2001583	2001700	1000	-	.	gene_id "MSTRG.67133"; transcript_id "ENST00000562103"; exon_number "7"; gene_name "ZNF598"; ref_gene_id "ENSG00000167962";
chr16	StringTie	exon	2002206	2002423	1000	-	.	gene_id "MSTRG.67133"; transcript_id "ENST00000562103"; exon_number "8"; gene_name "ZNF598"; ref_gene_id "ENSG00000167962";
chr16	StringTie	exon	2002521	2002732	1000	-	.	gene_id "MSTRG.67133"; transcript_id "ENST00000562103"; exon_number "9"; gene_name "ZNF598"; ref_gene_id "ENSG00000167962";
chr16	StringTie	exon	2002991	2003120	1000	-	.	gene_id "MSTRG.67133"; transcript_id "ENST00000562103"; exon_number "10"; gene_name "ZNF598"; ref_gene_id "ENSG00000167962";
chr16	StringTie	exon	2003616	2003728	1000	-	.	gene_id "MSTRG.67133"; transcript_id "ENST00000562103"; exon_number "11"; gene_name "ZNF598"; ref_gene_id "ENSG00000167962";
chr16	StringTie	exon	2009524	2009747	1000	-	.	gene_id "MSTRG.67133"; transcript_id "ENST00000562103"; exon_number "12"; gene_name "ZNF598"; ref_gene_id "ENSG00000167962";
chr16	StringTie	transcript	1997654	2009764	1000	-	.	gene_id "MSTRG.67133"; transcript_id "ENST00000562988"; gene_name "ZNF598"; ref_gene_id "ENSG00000167962";
chr16	StringTie	exon	1997654	1998585	1000	-	.	gene_id "MSTRG.67133"; transcript_id "ENST00000562988"; exon_number "1"; gene_name "ZNF598"; ref_gene_id "ENSG00000167962";
chr16	StringTie	exon	1998702	1998852	1000	-	.	gene_id "MSTRG.67133"; transcript_id "ENST00000562988"; exon_number "2"; gene_name "ZNF598"; ref_gene_id "ENSG00000167962";
chr16	StringTie	exon	1998965	1999121	1000	-	.	gene_id "MSTRG.67133"; transcript_id "ENST00000562988"; exon_number "3"; gene_name "ZNF598"; ref_gene_id "ENSG00000167962";
chr16	StringTie	exon	1999496	2000256	1000	-	.	gene_id "MSTRG.67133"; transcript_id "ENST00000562988"; exon_number "4"; gene_name "ZNF598"; ref_gene_id "ENSG00000167962";
chr16	StringTie	exon	2000409	2000481	1000	-	.	gene_id "MSTRG.67133"; transcript_id "ENST00000562988"; exon_number "5"; gene_name "ZNF598"; ref_gene_id "ENSG00000167962";
chr16	StringTie	exon	2001004	2001191	1000	-	.	gene_id "MSTRG.67133"; transcript_id "ENST00000562988"; exon_number "6"; gene_name "ZNF598"; ref_gene_id "ENSG00000167962";
chr16	StringTie	exon	2001592	2001700	1000	-	.	gene_id "MSTRG.67133"; transcript_id "ENST00000562988"; exon_number "7"; gene_name "ZNF598"; ref_gene_id "ENSG00000167962";
chr16	StringTie	exon	2002206	2002732	1000	-	.	gene_id "MSTRG.67133"; transcript_id "ENST00000562988"; exon_number "8"; gene_name "ZNF598"; ref_gene_id "ENSG00000167962";
chr16	StringTie	exon	2002991	2003120	1000	-	.	gene_id "MSTRG.67133"; transcript_id "ENST00000562988"; exon_number "9"; gene_name "ZNF598"; ref_gene_id "ENSG00000167962";
chr16	StringTie	exon	2003616	2003728	1000	-	.	gene_id "MSTRG.67133"; transcript_id "ENST00000562988"; exon_number "10"; gene_name "ZNF598"; ref_gene_id "ENSG00000167962";
chr16	StringTie	exon	2009524	2009764	1000	-	.	gene_id "MSTRG.67133"; transcript_id "ENST00000562988"; exon_number "11"; gene_name "ZNF598"; ref_gene_id "ENSG00000167962";
chr16	StringTie	transcript	1997654	2009823	1000	-	.	gene_id "MSTRG.67133"; transcript_id "ENST00000563630"; gene_name "ZNF598"; ref_gene_id "ENSG00000167962";
chr16	StringTie	exon	1997654	1998585	1000	-	.	gene_id "MSTRG.67133"; transcript_id "ENST00000563630"; exon_number "1"; gene_name "ZNF598"; ref_gene_id "ENSG00000167962";
chr16	StringTie	exon	1998702	1998852	1000	-	.	gene_id "MSTRG.67133"; transcript_id "ENST00000563630"; exon_number "2"; gene_name "ZNF598"; ref_gene_id "ENSG00000167962";
chr16	StringTie	exon	1998965	1999121	1000	-	.	gene_id "MSTRG.67133"; transcript_id "ENST00000563630"; exon_number "3"; gene_name "ZNF598"; ref_gene_id "ENSG00000167962";
chr16	StringTie	exon	1999496	2000256	1000	-	.	gene_id "MSTRG.67133"; transcript_id "ENST00000563630"; exon_number "4"; gene_name "ZNF598"; ref_gene_id "ENSG00000167962";
chr16	StringTie	exon	2000391	2000481	1000	-	.	gene_id "MSTRG.67133"; transcript_id "ENST00000563630"; exon_number "5"; gene_name "ZNF598"; ref_gene_id "ENSG00000167962";
chr16	StringTie	exon	2001004	2001191	1000	-	.	gene_id "MSTRG.67133"; transcript_id "ENST00000563630"; exon_number "6"; gene_name "ZNF598"; ref_gene_id "ENSG00000167962";
chr16	StringTie	exon	2001583	2001700	1000	-	.	gene_id "MSTRG.67133"; transcript_id "ENST00000563630"; exon_number "7"; gene_name "ZNF598"; ref_gene_id "ENSG00000167962";
chr16	StringTie	exon	2002206	2002423	1000	-	.	gene_id "MSTRG.67133"; transcript_id "ENST00000563630"; exon_number "8"; gene_name "ZNF598"; ref_gene_id "ENSG00000167962";
chr16	StringTie	exon	2002521	2002732	1000	-	.	gene_id "MSTRG.67133"; transcript_id "ENST00000563630"; exon_number "9"; gene_name "ZNF598"; ref_gene_id "ENSG00000167962";
chr16	StringTie	exon	2002991	2003120	1000	-	.	gene_id "MSTRG.67133"; transcript_id "ENST00000563630"; exon_number "10"; gene_name "ZNF598"; ref_gene_id "ENSG00000167962";
chr16	StringTie	exon	2003616	2003728	1000	-	.	gene_id "MSTRG.67133"; transcript_id "ENST00000563630"; exon_number "11"; gene_name "ZNF598"; ref_gene_id "ENSG00000167962";
chr16	StringTie	exon	2009524	2009823	1000	-	.	gene_id "MSTRG.67133"; transcript_id "ENST00000563630"; exon_number "12"; gene_name "ZNF598"; ref_gene_id "ENSG00000167962";
chr16	StringTie	transcript	1998424	2000071	1000	-	.	gene_id "MSTRG.67133"; transcript_id "ENST00000564556"; gene_name "ZNF598"; ref_gene_id "ENSG00000167962";
chr16	StringTie	exon	1998424	1998585	1000	-	.	gene_id "MSTRG.67133"; transcript_id "ENST00000564556"; exon_number "1"; gene_name "ZNF598"; ref_gene_id "ENSG00000167962";
chr16	StringTie	exon	1998702	1998852	1000	-	.	gene_id "MSTRG.67133"; transcript_id "ENST00000564556"; exon_number "2"; gene_name "ZNF598"; ref_gene_id "ENSG00000167962";
chr16	StringTie	exon	1999496	2000071	1000	-	.	gene_id "MSTRG.67133"; transcript_id "ENST00000564556"; exon_number "3"; gene_name "ZNF598"; ref_gene_id "ENSG00000167962";
chr16	StringTie	transcript	1999500	2009764	1000	-	.	gene_id "MSTRG.67133"; transcript_id "ENST00000564824"; gene_name "ZNF598"; ref_gene_id "ENSG00000167962";
chr16	StringTie	exon	1999500	2000256	1000	-	.	gene_id "MSTRG.67133"; transcript_id "ENST00000564824"; exon_number "1"; gene_name "ZNF598"; ref_gene_id "ENSG00000167962";
chr16	StringTie	exon	2000409	2000481	1000	-	.	gene_id "MSTRG.67133"; transcript_id "ENST00000564824"; exon_number "2"; gene_name "ZNF598"; ref_gene_id "ENSG00000167962";
chr16	StringTie	exon	2001004	2001191	1000	-	.	gene_id "MSTRG.67133"; transcript_id "ENST00000564824"; exon_number "3"; gene_name "ZNF598"; ref_gene_id "ENSG00000167962";
chr16	StringTie	exon	2001583	2001700	1000	-	.	gene_id "MSTRG.67133"; transcript_id "ENST00000564824"; exon_number "4"; gene_name "ZNF598"; ref_gene_id "ENSG00000167962";
chr16	StringTie	exon	2002206	2002732	1000	-	.	gene_id "MSTRG.67133"; transcript_id "ENST00000564824"; exon_number "5"; gene_name "ZNF598"; ref_gene_id "ENSG00000167962";
chr16	StringTie	exon	2002991	2003120	1000	-	.	gene_id "MSTRG.67133"; transcript_id "ENST00000564824"; exon_number "6"; gene_name "ZNF598"; ref_gene_id "ENSG00000167962";
chr16	StringTie	exon	2003616	2003728	1000	-	.	gene_id "MSTRG.67133"; transcript_id "ENST00000564824"; exon_number "7"; gene_name "ZNF598"; ref_gene_id "ENSG00000167962";
chr16	StringTie	exon	2009524	2009764	1000	-	.	gene_id "MSTRG.67133"; transcript_id "ENST00000564824"; exon_number "8"; gene_name "ZNF598"; ref_gene_id "ENSG00000167962";
chr16	StringTie	transcript	1997655	2009795	1000	-	.	gene_id "MSTRG.67133"; transcript_id "ENST00000565396"; gene_name "ZNF598"; ref_gene_id "ENSG00000167962";
chr16	StringTie	exon	1997655	1999121	1000	-	.	gene_id "MSTRG.67133"; transcript_id "ENST00000565396"; exon_number "1"; gene_name "ZNF598"; ref_gene_id "ENSG00000167962";
chr16	StringTie	exon	1999496	2000481	1000	-	.	gene_id "MSTRG.67133"; transcript_id "ENST00000565396"; exon_number "2"; gene_name "ZNF598"; ref_gene_id "ENSG00000167962";
chr16	StringTie	exon	2001004	2001191	1000	-	.	gene_id "MSTRG.67133"; transcript_id "ENST00000565396"; exon_number "3"; gene_name "ZNF598"; ref_gene_id "ENSG00000167962";
chr16	StringTie	exon	2001583	2001700	1000	-	.	gene_id "MSTRG.67133"; transcript_id "ENST00000565396"; exon_number "4"; gene_name "ZNF598"; ref_gene_id "ENSG00000167962";
chr16	StringTie	exon	2002206	2002423	1000	-	.	gene_id "MSTRG.67133"; transcript_id "ENST00000565396"; exon_number "5"; gene_name "ZNF598"; ref_gene_id "ENSG00000167962";
chr16	StringTie	exon	2002521	2003728	1000	-	.	gene_id "MSTRG.67133"; transcript_id "ENST00000565396"; exon_number "6"; gene_name "ZNF598"; ref_gene_id "ENSG00000167962";
chr16	StringTie	exon	2009524	2009795	1000	-	.	gene_id "MSTRG.67133"; transcript_id "ENST00000565396"; exon_number "7"; gene_name "ZNF598"; ref_gene_id "ENSG00000167962";
chr16	StringTie	transcript	1998153	1999195	1000	-	.	gene_id "MSTRG.67133"; transcript_id "ENST00000567008"; gene_name "ZNF598"; ref_gene_id "ENSG00000167962";
chr16	StringTie	exon	1998153	1998585	1000	-	.	gene_id "MSTRG.67133"; transcript_id "ENST00000567008"; exon_number "1"; gene_name "ZNF598"; ref_gene_id "ENSG00000167962";
chr16	StringTie	exon	1998702	1998852	1000	-	.	gene_id "MSTRG.67133"; transcript_id "ENST00000567008"; exon_number "2"; gene_name "ZNF598"; ref_gene_id "ENSG00000167962";
chr16	StringTie	exon	1998965	1999195	1000	-	.	gene_id "MSTRG.67133"; transcript_id "ENST00000567008"; exon_number "3"; gene_name "ZNF598"; ref_gene_id "ENSG00000167962";
chr16	StringTie	transcript	2000010	2002345	1000	-	.	gene_id "MSTRG.67133"; transcript_id "ENST00000567625"; gene_name "ZNF598"; ref_gene_id "ENSG00000167962";
chr16	StringTie	exon	2000010	2000256	1000	-	.	gene_id "MSTRG.67133"; transcript_id "ENST00000567625"; exon_number "1"; gene_name "ZNF598"; ref_gene_id "ENSG00000167962";
chr16	StringTie	exon	2000391	2000481	1000	-	.	gene_id "MSTRG.67133"; transcript_id "ENST00000567625"; exon_number "2"; gene_name "ZNF598"; ref_gene_id "ENSG00000167962";
chr16	StringTie	exon	2001004	2001191	1000	-	.	gene_id "MSTRG.67133"; transcript_id "ENST00000567625"; exon_number "3"; gene_name "ZNF598"; ref_gene_id "ENSG00000167962";
chr16	StringTie	exon	2001592	2001700	1000	-	.	gene_id "MSTRG.67133"; transcript_id "ENST00000567625"; exon_number "4"; gene_name "ZNF598"; ref_gene_id "ENSG00000167962";
chr16	StringTie	exon	2002206	2002345	1000	-	.	gene_id "MSTRG.67133"; transcript_id "ENST00000567625"; exon_number "5"; gene_name "ZNF598"; ref_gene_id "ENSG00000167962";
chr16	StringTie	transcript	1997444	2009843	1000	-	.	gene_id "MSTRG.67133"; transcript_id "MSTRG.67133.1";
chr16	StringTie	exon	1997444	1998585	1000	-	.	gene_id "MSTRG.67133"; transcript_id "MSTRG.67133.1"; exon_number "1";
chr16	StringTie	exon	1998702	1998852	1000	-	.	gene_id "MSTRG.67133"; transcript_id "MSTRG.67133.1"; exon_number "2";
chr16	StringTie	exon	1998965	1999121	1000	-	.	gene_id "MSTRG.67133"; transcript_id "MSTRG.67133.1"; exon_number "3";
chr16	StringTie	exon	1999496	2000256	1000	-	.	gene_id "MSTRG.67133"; transcript_id "MSTRG.67133.1"; exon_number "4";
chr16	StringTie	exon	2000391	2000481	1000	-	.	gene_id "MSTRG.67133"; transcript_id "MSTRG.67133.1"; exon_number "5";
chr16	StringTie	exon	2001004	2001191	1000	-	.	gene_id "MSTRG.67133"; transcript_id "MSTRG.67133.1"; exon_number "6";
chr16	StringTie	exon	2001583	2001700	1000	-	.	gene_id "MSTRG.67133"; transcript_id "MSTRG.67133.1"; exon_number "7";
chr16	StringTie	exon	2002206	2002423	1000	-	.	gene_id "MSTRG.67133"; transcript_id "MSTRG.67133.1"; exon_number "8";
chr16	StringTie	exon	2002521	2002732	1000	-	.	gene_id "MSTRG.67133"; transcript_id "MSTRG.67133.1"; exon_number "9";
chr16	StringTie	exon	2002991	2003120	1000	-	.	gene_id "MSTRG.67133"; transcript_id "MSTRG.67133.1"; exon_number "10";
chr16	StringTie	exon	2003616	2003728	1000	-	.	gene_id "MSTRG.67133"; transcript_id "MSTRG.67133.1"; exon_number "11";
chr16	StringTie	exon	2009524	2009695	1000	-	.	gene_id "MSTRG.67133"; transcript_id "MSTRG.67133.1"; exon_number "12";
chr16	StringTie	exon	2009739	2009843	1000	-	.	gene_id "MSTRG.67133"; transcript_id "MSTRG.67133.1"; exon_number "13";
chr16	StringTie	transcript	1997565	2009860	1000	-	.	gene_id "MSTRG.67133"; transcript_id "MSTRG.67133.10";
chr16	StringTie	exon	1997565	1998585	1000	-	.	gene_id "MSTRG.67133"; transcript_id "MSTRG.67133.10"; exon_number "1";
chr16	StringTie	exon	1998702	1998852	1000	-	.	gene_id "MSTRG.67133"; transcript_id "MSTRG.67133.10"; exon_number "2";
chr16	StringTie	exon	1998965	1999121	1000	-	.	gene_id "MSTRG.67133"; transcript_id "MSTRG.67133.10"; exon_number "3";
chr16	StringTie	exon	1999496	2000256	1000	-	.	gene_id "MSTRG.67133"; transcript_id "MSTRG.67133.10"; exon_number "4";
chr16	StringTie	exon	2000391	2000481	1000	-	.	gene_id "MSTRG.67133"; transcript_id "MSTRG.67133.10"; exon_number "5";
chr16	StringTie	exon	2001004	2001191	1000	-	.	gene_id "MSTRG.67133"; transcript_id "MSTRG.67133.10"; exon_number "6";
chr16	StringTie	exon	2001583	2001700	1000	-	.	gene_id "MSTRG.67133"; transcript_id "MSTRG.67133.10"; exon_number "7";
chr16	StringTie	exon	2002206	2002423	1000	-	.	gene_id "MSTRG.67133"; transcript_id "MSTRG.67133.10"; exon_number "8";
chr16	StringTie	exon	2002521	2002732	1000	-	.	gene_id "MSTRG.67133"; transcript_id "MSTRG.67133.10"; exon_number "9";
chr16	StringTie	exon	2002991	2003116	1000	-	.	gene_id "MSTRG.67133"; transcript_id "MSTRG.67133.10"; exon_number "10";
chr16	StringTie	exon	2003616	2003728	1000	-	.	gene_id "MSTRG.67133"; transcript_id "MSTRG.67133.10"; exon_number "11";
chr16	StringTie	exon	2009524	2009860	1000	-	.	gene_id "MSTRG.67133"; transcript_id "MSTRG.67133.10"; exon_number "12";
chr16	StringTie	transcript	1997565	2009825	1000	-	.	gene_id "MSTRG.67133"; transcript_id "MSTRG.67133.11";
chr16	StringTie	exon	1997565	1998585	1000	-	.	gene_id "MSTRG.67133"; transcript_id "MSTRG.67133.11"; exon_number "1";
chr16	StringTie	exon	1998702	1998852	1000	-	.	gene_id "MSTRG.67133"; transcript_id "MSTRG.67133.11"; exon_number "2";
chr16	StringTie	exon	1998965	1999121	1000	-	.	gene_id "MSTRG.67133"; transcript_id "MSTRG.67133.11"; exon_number "3";
chr16	StringTie	exon	1999496	2000256	1000	-	.	gene_id "MSTRG.67133"; transcript_id "MSTRG.67133.11"; exon_number "4";
chr16	StringTie	exon	2000391	2000481	1000	-	.	gene_id "MSTRG.67133"; transcript_id "MSTRG.67133.11"; exon_number "5";
chr16	StringTie	exon	2001004	2001186	1000	-	.	gene_id "MSTRG.67133"; transcript_id "MSTRG.67133.11"; exon_number "6";
chr16	StringTie	exon	2001583	2001700	1000	-	.	gene_id "MSTRG.67133"; transcript_id "MSTRG.67133.11"; exon_number "7";
chr16	StringTie	exon	2002206	2002423	1000	-	.	gene_id "MSTRG.67133"; transcript_id "MSTRG.67133.11"; exon_number "8";
chr16	StringTie	exon	2002521	2002732	1000	-	.	gene_id "MSTRG.67133"; transcript_id "MSTRG.67133.11"; exon_number "9";
chr16	StringTie	exon	2002991	2003120	1000	-	.	gene_id "MSTRG.67133"; transcript_id "MSTRG.67133.11"; exon_number "10";
chr16	StringTie	exon	2003616	2003728	1000	-	.	gene_id "MSTRG.67133"; transcript_id "MSTRG.67133.11"; exon_number "11";
chr16	StringTie	exon	2009524	2009825	1000	-	.	gene_id "MSTRG.67133"; transcript_id "MSTRG.67133.11"; exon_number "12";
chr16	StringTie	transcript	1997565	2009846	1000	-	.	gene_id "MSTRG.67133"; transcript_id "MSTRG.67133.12";
chr16	StringTie	exon	1997565	1998585	1000	-	.	gene_id "MSTRG.67133"; transcript_id "MSTRG.67133.12"; exon_number "1";
chr16	StringTie	exon	1998702	1998852	1000	-	.	gene_id "MSTRG.67133"; transcript_id "MSTRG.67133.12"; exon_number "2";
chr16	StringTie	exon	1998965	1999121	1000	-	.	gene_id "MSTRG.67133"; transcript_id "MSTRG.67133.12"; exon_number "3";
chr16	StringTie	exon	1999496	2000256	1000	-	.	gene_id "MSTRG.67133"; transcript_id "MSTRG.67133.12"; exon_number "4";
chr16	StringTie	exon	2000391	2000481	1000	-	.	gene_id "MSTRG.67133"; transcript_id "MSTRG.67133.12"; exon_number "5";
chr16	StringTie	exon	2001004	2001191	1000	-	.	gene_id "MSTRG.67133"; transcript_id "MSTRG.67133.12"; exon_number "6";
chr16	StringTie	exon	2001592	2001700	1000	-	.	gene_id "MSTRG.67133"; transcript_id "MSTRG.67133.12"; exon_number "7";
chr16	StringTie	exon	2002206	2002453	1000	-	.	gene_id "MSTRG.67133"; transcript_id "MSTRG.67133.12"; exon_number "8";
chr16	StringTie	exon	2002521	2002732	1000	-	.	gene_id "MSTRG.67133"; transcript_id "MSTRG.67133.12"; exon_number "9";
chr16	StringTie	exon	2002991	2003120	1000	-	.	gene_id "MSTRG.67133"; transcript_id "MSTRG.67133.12"; exon_number "10";
chr16	StringTie	exon	2003616	2003728	1000	-	.	gene_id "MSTRG.67133"; transcript_id "MSTRG.67133.12"; exon_number "11";
chr16	StringTie	exon	2009524	2009846	1000	-	.	gene_id "MSTRG.67133"; transcript_id "MSTRG.67133.12"; exon_number "12";
chr16	StringTie	transcript	1997565	2009866	1000	-	.	gene_id "MSTRG.67133"; transcript_id "MSTRG.67133.13";
chr16	StringTie	exon	1997565	1998585	1000	-	.	gene_id "MSTRG.67133"; transcript_id "MSTRG.67133.13"; exon_number "1";
chr16	StringTie	exon	1998702	1998852	1000	-	.	gene_id "MSTRG.67133"; transcript_id "MSTRG.67133.13"; exon_number "2";
chr16	StringTie	exon	1998965	1999121	1000	-	.	gene_id "MSTRG.67133"; transcript_id "MSTRG.67133.13"; exon_number "3";
chr16	StringTie	exon	1999496	2000256	1000	-	.	gene_id "MSTRG.67133"; transcript_id "MSTRG.67133.13"; exon_number "4";
chr16	StringTie	exon	2000409	2000481	1000	-	.	gene_id "MSTRG.67133"; transcript_id "MSTRG.67133.13"; exon_number "5";
chr16	StringTie	exon	2001004	2001191	1000	-	.	gene_id "MSTRG.67133"; transcript_id "MSTRG.67133.13"; exon_number "6";
chr16	StringTie	exon	2001583	2001700	1000	-	.	gene_id "MSTRG.67133"; transcript_id "MSTRG.67133.13"; exon_number "7";
chr16	StringTie	exon	2002206	2002423	1000	-	.	gene_id "MSTRG.67133"; transcript_id "MSTRG.67133.13"; exon_number "8";
chr16	StringTie	exon	2002521	2002732	1000	-	.	gene_id "MSTRG.67133"; transcript_id "MSTRG.67133.13"; exon_number "9";
chr16	StringTie	exon	2002991	2003120	1000	-	.	gene_id "MSTRG.67133"; transcript_id "MSTRG.67133.13"; exon_number "10";
chr16	StringTie	exon	2003616	2003728	1000	-	.	gene_id "MSTRG.67133"; transcript_id "MSTRG.67133.13"; exon_number "11";
chr16	StringTie	exon	2009524	2009695	1000	-	.	gene_id "MSTRG.67133"; transcript_id "MSTRG.67133.13"; exon_number "12";
chr16	StringTie	exon	2009739	2009866	1000	-	.	gene_id "MSTRG.67133"; transcript_id "MSTRG.67133.13"; exon_number "13";
chr16	StringTie	transcript	1997567	2009921	1000	-	.	gene_id "MSTRG.67133"; transcript_id "MSTRG.67133.14";
chr16	StringTie	exon	1997567	1998585	1000	-	.	gene_id "MSTRG.67133"; transcript_id "MSTRG.67133.14"; exon_number "1";
chr16	StringTie	exon	1998702	1998852	1000	-	.	gene_id "MSTRG.67133"; transcript_id "MSTRG.67133.14"; exon_number "2";
chr16	StringTie	exon	1998965	1999121	1000	-	.	gene_id "MSTRG.67133"; transcript_id "MSTRG.67133.14"; exon_number "3";
chr16	StringTie	exon	1999496	2000256	1000	-	.	gene_id "MSTRG.67133"; transcript_id "MSTRG.67133.14"; exon_number "4";
chr16	StringTie	exon	2000409	2000481	1000	-	.	gene_id "MSTRG.67133"; transcript_id "MSTRG.67133.14"; exon_number "5";
chr16	StringTie	exon	2001004	2001191	1000	-	.	gene_id "MSTRG.67133"; transcript_id "MSTRG.67133.14"; exon_number "6";
chr16	StringTie	exon	2001583	2001700	1000	-	.	gene_id "MSTRG.67133"; transcript_id "MSTRG.67133.14"; exon_number "7";
chr16	StringTie	exon	2002206	2002423	1000	-	.	gene_id "MSTRG.67133"; transcript_id "MSTRG.67133.14"; exon_number "8";
chr16	StringTie	exon	2002521	2002732	1000	-	.	gene_id "MSTRG.67133"; transcript_id "MSTRG.67133.14"; exon_number "9";
chr16	StringTie	exon	2002991	2003120	1000	-	.	gene_id "MSTRG.67133"; transcript_id "MSTRG.67133.14"; exon_number "10";
chr16	StringTie	exon	2003616	2003728	1000	-	.	gene_id "MSTRG.67133"; transcript_id "MSTRG.67133.14"; exon_number "11";
chr16	StringTie	exon	2009524	2009921	1000	-	.	gene_id "MSTRG.67133"; transcript_id "MSTRG.67133.14"; exon_number "12";
chr16	StringTie	transcript	1997572	2009823	1000	-	.	gene_id "MSTRG.67133"; transcript_id "MSTRG.67133.15";
chr16	StringTie	exon	1997572	1998304	1000	-	.	gene_id "MSTRG.67133"; transcript_id "MSTRG.67133.15"; exon_number "1";
chr16	StringTie	exon	1998331	1998585	1000	-	.	gene_id "MSTRG.67133"; transcript_id "MSTRG.67133.15"; exon_number "2";
chr16	StringTie	exon	1998702	1998852	1000	-	.	gene_id "MSTRG.67133"; transcript_id "MSTRG.67133.15"; exon_number "3";
chr16	StringTie	exon	1998965	1999121	1000	-	.	gene_id "MSTRG.67133"; transcript_id "MSTRG.67133.15"; exon_number "4";
chr16	StringTie	exon	1999496	2000256	1000	-	.	gene_id "MSTRG.67133"; transcript_id "MSTRG.67133.15"; exon_number "5";
chr16	StringTie	exon	2000409	2000481	1000	-	.	gene_id "MSTRG.67133"; transcript_id "MSTRG.67133.15"; exon_number "6";
chr16	StringTie	exon	2001004	2001191	1000	-	.	gene_id "MSTRG.67133"; transcript_id "MSTRG.67133.15"; exon_number "7";
chr16	StringTie	exon	2001592	2001700	1000	-	.	gene_id "MSTRG.67133"; transcript_id "MSTRG.67133.15"; exon_number "8";
chr16	StringTie	exon	2002206	2002423	1000	-	.	gene_id "MSTRG.67133"; transcript_id "MSTRG.67133.15"; exon_number "9";
chr16	StringTie	exon	2002521	2002732	1000	-	.	gene_id "MSTRG.67133"; transcript_id "MSTRG.67133.15"; exon_number "10";
chr16	StringTie	exon	2002991	2003120	1000	-	.	gene_id "MSTRG.67133"; transcript_id "MSTRG.67133.15"; exon_number "11";
chr16	StringTie	exon	2003616	2003728	1000	-	.	gene_id "MSTRG.67133"; transcript_id "MSTRG.67133.15"; exon_number "12";
chr16	StringTie	exon	2009524	2009823	1000	-	.	gene_id "MSTRG.67133"; transcript_id "MSTRG.67133.15"; exon_number "13";
chr16	StringTie	transcript	1997584	2009866	1000	-	.	gene_id "MSTRG.67133"; transcript_id "MSTRG.67133.16";
chr16	StringTie	exon	1997584	1998585	1000	-	.	gene_id "MSTRG.67133"; transcript_id "MSTRG.67133.16"; exon_number "1";
chr16	StringTie	exon	1998702	1998852	1000	-	.	gene_id "MSTRG.67133"; transcript_id "MSTRG.67133.16"; exon_number "2";
chr16	StringTie	exon	1998965	1999121	1000	-	.	gene_id "MSTRG.67133"; transcript_id "MSTRG.67133.16"; exon_number "3";
chr16	StringTie	exon	1999496	2000256	1000	-	.	gene_id "MSTRG.67133"; transcript_id "MSTRG.67133.16"; exon_number "4";
chr16	StringTie	exon	2000391	2000481	1000	-	.	gene_id "MSTRG.67133"; transcript_id "MSTRG.67133.16"; exon_number "5";
chr16	StringTie	exon	2001004	2001191	1000	-	.	gene_id "MSTRG.67133"; transcript_id "MSTRG.67133.16"; exon_number "6";
chr16	StringTie	exon	2001592	2001700	1000	-	.	gene_id "MSTRG.67133"; transcript_id "MSTRG.67133.16"; exon_number "7";
chr16	StringTie	exon	2002206	2002423	1000	-	.	gene_id "MSTRG.67133"; transcript_id "MSTRG.67133.16"; exon_number "8";
chr16	StringTie	exon	2002521	2002732	1000	-	.	gene_id "MSTRG.67133"; transcript_id "MSTRG.67133.16"; exon_number "9";
chr16	StringTie	exon	2002991	2003116	1000	-	.	gene_id "MSTRG.67133"; transcript_id "MSTRG.67133.16"; exon_number "10";
chr16	StringTie	exon	2003616	2003728	1000	-	.	gene_id "MSTRG.67133"; transcript_id "MSTRG.67133.16"; exon_number "11";
chr16	StringTie	exon	2009524	2009866	1000	-	.	gene_id "MSTRG.67133"; transcript_id "MSTRG.67133.16"; exon_number "12";
chr16	StringTie	transcript	1997586	2009918	1000	-	.	gene_id "MSTRG.67133"; transcript_id "MSTRG.67133.17";
chr16	StringTie	exon	1997586	1998585	1000	-	.	gene_id "MSTRG.67133"; transcript_id "MSTRG.67133.17"; exon_number "1";
chr16	StringTie	exon	1998702	1998852	1000	-	.	gene_id "MSTRG.67133"; transcript_id "MSTRG.67133.17"; exon_number "2";
chr16	StringTie	exon	1998965	1999121	1000	-	.	gene_id "MSTRG.67133"; transcript_id "MSTRG.67133.17"; exon_number "3";
chr16	StringTie	exon	1999496	2000256	1000	-	.	gene_id "MSTRG.67133"; transcript_id "MSTRG.67133.17"; exon_number "4";
chr16	StringTie	exon	2000409	2000481	1000	-	.	gene_id "MSTRG.67133"; transcript_id "MSTRG.67133.17"; exon_number "5";
chr16	StringTie	exon	2001004	2001191	1000	-	.	gene_id "MSTRG.67133"; transcript_id "MSTRG.67133.17"; exon_number "6";
chr16	StringTie	exon	2001583	2001700	1000	-	.	gene_id "MSTRG.67133"; transcript_id "MSTRG.67133.17"; exon_number "7";
chr16	StringTie	exon	2002206	2002453	1000	-	.	gene_id "MSTRG.67133"; transcript_id "MSTRG.67133.17"; exon_number "8";
chr16	StringTie	exon	2002521	2002732	1000	-	.	gene_id "MSTRG.67133"; transcript_id "MSTRG.67133.17"; exon_number "9";
chr16	StringTie	exon	2002991	2003120	1000	-	.	gene_id "MSTRG.67133"; transcript_id "MSTRG.67133.17"; exon_number "10";
chr16	StringTie	exon	2003616	2003728	1000	-	.	gene_id "MSTRG.67133"; transcript_id "MSTRG.67133.17"; exon_number "11";
chr16	StringTie	exon	2009524	2009918	1000	-	.	gene_id "MSTRG.67133"; transcript_id "MSTRG.67133.17"; exon_number "12";
chr16	StringTie	transcript	1997608	2009866	1000	-	.	gene_id "MSTRG.67133"; transcript_id "MSTRG.67133.18";
chr16	StringTie	exon	1997608	1998585	1000	-	.	gene_id "MSTRG.67133"; transcript_id "MSTRG.67133.18"; exon_number "1";
chr16	StringTie	exon	1998702	1998852	1000	-	.	gene_id "MSTRG.67133"; transcript_id "MSTRG.67133.18"; exon_number "2";
chr16	StringTie	exon	1998965	1999121	1000	-	.	gene_id "MSTRG.67133"; transcript_id "MSTRG.67133.18"; exon_number "3";
chr16	StringTie	exon	1999496	2000256	1000	-	.	gene_id "MSTRG.67133"; transcript_id "MSTRG.67133.18"; exon_number "4";
chr16	StringTie	exon	2000391	2000481	1000	-	.	gene_id "MSTRG.67133"; transcript_id "MSTRG.67133.18"; exon_number "5";
chr16	StringTie	exon	2001004	2001191	1000	-	.	gene_id "MSTRG.67133"; transcript_id "MSTRG.67133.18"; exon_number "6";
chr16	StringTie	exon	2001583	2001700	1000	-	.	gene_id "MSTRG.67133"; transcript_id "MSTRG.67133.18"; exon_number "7";
chr16	StringTie	exon	2002206	2002213	1000	-	.	gene_id "MSTRG.67133"; transcript_id "MSTRG.67133.18"; exon_number "8";
chr16	StringTie	exon	2002275	2002423	1000	-	.	gene_id "MSTRG.67133"; transcript_id "MSTRG.67133.18"; exon_number "9";
chr16	StringTie	exon	2002521	2002732	1000	-	.	gene_id "MSTRG.67133"; transcript_id "MSTRG.67133.18"; exon_number "10";
chr16	StringTie	exon	2002991	2003120	1000	-	.	gene_id "MSTRG.67133"; transcript_id "MSTRG.67133.18"; exon_number "11";
chr16	StringTie	exon	2003616	2003728	1000	-	.	gene_id "MSTRG.67133"; transcript_id "MSTRG.67133.18"; exon_number "12";
chr16	StringTie	exon	2009524	2009866	1000	-	.	gene_id "MSTRG.67133"; transcript_id "MSTRG.67133.18"; exon_number "13";
chr16	StringTie	transcript	1997635	2009866	1000	-	.	gene_id "MSTRG.67133"; transcript_id "MSTRG.67133.19";
chr16	StringTie	exon	1997635	1998585	1000	-	.	gene_id "MSTRG.67133"; transcript_id "MSTRG.67133.19"; exon_number "1";
chr16	StringTie	exon	1998702	1998852	1000	-	.	gene_id "MSTRG.67133"; transcript_id "MSTRG.67133.19"; exon_number "2";
chr16	StringTie	exon	1998965	1999121	1000	-	.	gene_id "MSTRG.67133"; transcript_id "MSTRG.67133.19"; exon_number "3";
chr16	StringTie	exon	1999496	2000256	1000	-	.	gene_id "MSTRG.67133"; transcript_id "MSTRG.67133.19"; exon_number "4";
chr16	StringTie	exon	2000409	2000481	1000	-	.	gene_id "MSTRG.67133"; transcript_id "MSTRG.67133.19"; exon_number "5";
chr16	StringTie	exon	2001004	2001191	1000	-	.	gene_id "MSTRG.67133"; transcript_id "MSTRG.67133.19"; exon_number "6";
chr16	StringTie	exon	2001592	2001700	1000	-	.	gene_id "MSTRG.67133"; transcript_id "MSTRG.67133.19"; exon_number "7";
chr16	StringTie	exon	2002206	2002453	1000	-	.	gene_id "MSTRG.67133"; transcript_id "MSTRG.67133.19"; exon_number "8";
chr16	StringTie	exon	2002521	2002732	1000	-	.	gene_id "MSTRG.67133"; transcript_id "MSTRG.67133.19"; exon_number "9";
chr16	StringTie	exon	2002991	2003120	1000	-	.	gene_id "MSTRG.67133"; transcript_id "MSTRG.67133.19"; exon_number "10";
chr16	StringTie	exon	2003616	2003728	1000	-	.	gene_id "MSTRG.67133"; transcript_id "MSTRG.67133.19"; exon_number "11";
chr16	StringTie	exon	2009524	2009866	1000	-	.	gene_id "MSTRG.67133"; transcript_id "MSTRG.67133.19"; exon_number "12";
chr16	StringTie	transcript	1997469	2009919	1000	-	.	gene_id "MSTRG.67133"; transcript_id "MSTRG.67133.2";
chr16	StringTie	exon	1997469	1998585	1000	-	.	gene_id "MSTRG.67133"; transcript_id "MSTRG.67133.2"; exon_number "1";
chr16	StringTie	exon	1998702	1998852	1000	-	.	gene_id "MSTRG.67133"; transcript_id "MSTRG.67133.2"; exon_number "2";
chr16	StringTie	exon	1998965	1999121	1000	-	.	gene_id "MSTRG.67133"; transcript_id "MSTRG.67133.2"; exon_number "3";
chr16	StringTie	exon	1999496	2000256	1000	-	.	gene_id "MSTRG.67133"; transcript_id "MSTRG.67133.2"; exon_number "4";
chr16	StringTie	exon	2000409	2000481	1000	-	.	gene_id "MSTRG.67133"; transcript_id "MSTRG.67133.2"; exon_number "5";
chr16	StringTie	exon	2001004	2001191	1000	-	.	gene_id "MSTRG.67133"; transcript_id "MSTRG.67133.2"; exon_number "6";
chr16	StringTie	exon	2001592	2001700	1000	-	.	gene_id "MSTRG.67133"; transcript_id "MSTRG.67133.2"; exon_number "7";
chr16	StringTie	exon	2002206	2002423	1000	-	.	gene_id "MSTRG.67133"; transcript_id "MSTRG.67133.2"; exon_number "8";
chr16	StringTie	exon	2002521	2002732	1000	-	.	gene_id "MSTRG.67133"; transcript_id "MSTRG.67133.2"; exon_number "9";
chr16	StringTie	exon	2002991	2003120	1000	-	.	gene_id "MSTRG.67133"; transcript_id "MSTRG.67133.2"; exon_number "10";
chr16	StringTie	exon	2003616	2003728	1000	-	.	gene_id "MSTRG.67133"; transcript_id "MSTRG.67133.2"; exon_number "11";
chr16	StringTie	exon	2009524	2009919	1000	-	.	gene_id "MSTRG.67133"; transcript_id "MSTRG.67133.2"; exon_number "12";
chr16	StringTie	transcript	1997637	2009819	1000	-	.	gene_id "MSTRG.67133"; transcript_id "MSTRG.67133.20";
chr16	StringTie	exon	1997637	1998585	1000	-	.	gene_id "MSTRG.67133"; transcript_id "MSTRG.67133.20"; exon_number "1";
chr16	StringTie	exon	1998702	1998852	1000	-	.	gene_id "MSTRG.67133"; transcript_id "MSTRG.67133.20"; exon_number "2";
chr16	StringTie	exon	1998965	1999121	1000	-	.	gene_id "MSTRG.67133"; transcript_id "MSTRG.67133.20"; exon_number "3";
chr16	StringTie	exon	1999496	2000256	1000	-	.	gene_id "MSTRG.67133"; transcript_id "MSTRG.67133.20"; exon_number "4";
chr16	StringTie	exon	2000409	2000481	1000	-	.	gene_id "MSTRG.67133"; transcript_id "MSTRG.67133.20"; exon_number "5";
chr16	StringTie	exon	2001004	2001191	1000	-	.	gene_id "MSTRG.67133"; transcript_id "MSTRG.67133.20"; exon_number "6";
chr16	StringTie	exon	2001592	2001700	1000	-	.	gene_id "MSTRG.67133"; transcript_id "MSTRG.67133.20"; exon_number "7";
chr16	StringTie	exon	2002206	2002423	1000	-	.	gene_id "MSTRG.67133"; transcript_id "MSTRG.67133.20"; exon_number "8";
chr16	StringTie	exon	2002521	2002732	1000	-	.	gene_id "MSTRG.67133"; transcript_id "MSTRG.67133.20"; exon_number "9";
chr16	StringTie	exon	2002991	2003120	1000	-	.	gene_id "MSTRG.67133"; transcript_id "MSTRG.67133.20"; exon_number "10";
chr16	StringTie	exon	2003616	2003728	1000	-	.	gene_id "MSTRG.67133"; transcript_id "MSTRG.67133.20"; exon_number "11";
chr16	StringTie	exon	2004035	2004120	1000	-	.	gene_id "MSTRG.67133"; transcript_id "MSTRG.67133.20"; exon_number "12";
chr16	StringTie	exon	2009524	2009819	1000	-	.	gene_id "MSTRG.67133"; transcript_id "MSTRG.67133.20"; exon_number "13";
chr16	StringTie	transcript	1997638	2009862	1000	-	.	gene_id "MSTRG.67133"; transcript_id "MSTRG.67133.21";
chr16	StringTie	exon	1997638	1998330	1000	-	.	gene_id "MSTRG.67133"; transcript_id "MSTRG.67133.21"; exon_number "1";
chr16	StringTie	exon	1998370	1998585	1000	-	.	gene_id "MSTRG.67133"; transcript_id "MSTRG.67133.21"; exon_number "2";
chr16	StringTie	exon	1998702	1998852	1000	-	.	gene_id "MSTRG.67133"; transcript_id "MSTRG.67133.21"; exon_number "3";
chr16	StringTie	exon	1998965	1999121	1000	-	.	gene_id "MSTRG.67133"; transcript_id "MSTRG.67133.21"; exon_number "4";
chr16	StringTie	exon	1999496	2000256	1000	-	.	gene_id "MSTRG.67133"; transcript_id "MSTRG.67133.21"; exon_number "5";
chr16	StringTie	exon	2000409	2000481	1000	-	.	gene_id "MSTRG.67133"; transcript_id "MSTRG.67133.21"; exon_number "6";
chr16	StringTie	exon	2001004	2001191	1000	-	.	gene_id "MSTRG.67133"; transcript_id "MSTRG.67133.21"; exon_number "7";
chr16	StringTie	exon	2001583	2001700	1000	-	.	gene_id "MSTRG.67133"; transcript_id "MSTRG.67133.21"; exon_number "8";
chr16	StringTie	exon	2002206	2002423	1000	-	.	gene_id "MSTRG.67133"; transcript_id "MSTRG.67133.21"; exon_number "9";
chr16	StringTie	exon	2002521	2002732	1000	-	.	gene_id "MSTRG.67133"; transcript_id "MSTRG.67133.21"; exon_number "10";
chr16	StringTie	exon	2002991	2003120	1000	-	.	gene_id "MSTRG.67133"; transcript_id "MSTRG.67133.21"; exon_number "11";
chr16	StringTie	exon	2003616	2003728	1000	-	.	gene_id "MSTRG.67133"; transcript_id "MSTRG.67133.21"; exon_number "12";
chr16	StringTie	exon	2009524	2009862	1000	-	.	gene_id "MSTRG.67133"; transcript_id "MSTRG.67133.21"; exon_number "13";
chr16	StringTie	transcript	1997640	2009843	1000	-	.	gene_id "MSTRG.67133"; transcript_id "MSTRG.67133.22";
chr16	StringTie	exon	1997640	1998297	1000	-	.	gene_id "MSTRG.67133"; transcript_id "MSTRG.67133.22"; exon_number "1";
chr16	StringTie	exon	1998331	1998585	1000	-	.	gene_id "MSTRG.67133"; transcript_id "MSTRG.67133.22"; exon_number "2";
chr16	StringTie	exon	1998702	1998852	1000	-	.	gene_id "MSTRG.67133"; transcript_id "MSTRG.67133.22"; exon_number "3";
chr16	StringTie	exon	1998965	1999121	1000	-	.	gene_id "MSTRG.67133"; transcript_id "MSTRG.67133.22"; exon_number "4";
chr16	StringTie	exon	1999496	2000256	1000	-	.	gene_id "MSTRG.67133"; transcript_id "MSTRG.67133.22"; exon_number "5";
chr16	StringTie	exon	2000409	2000481	1000	-	.	gene_id "MSTRG.67133"; transcript_id "MSTRG.67133.22"; exon_number "6";
chr16	StringTie	exon	2001004	2001191	1000	-	.	gene_id "MSTRG.67133"; transcript_id "MSTRG.67133.22"; exon_number "7";
chr16	StringTie	exon	2001592	2001700	1000	-	.	gene_id "MSTRG.67133"; transcript_id "MSTRG.67133.22"; exon_number "8";
chr16	StringTie	exon	2002206	2002423	1000	-	.	gene_id "MSTRG.67133"; transcript_id "MSTRG.67133.22"; exon_number "9";
chr16	StringTie	exon	2002521	2002732	1000	-	.	gene_id "MSTRG.67133"; transcript_id "MSTRG.67133.22"; exon_number "10";
chr16	StringTie	exon	2002991	2003120	1000	-	.	gene_id "MSTRG.67133"; transcript_id "MSTRG.67133.22"; exon_number "11";
chr16	StringTie	exon	2003616	2003728	1000	-	.	gene_id "MSTRG.67133"; transcript_id "MSTRG.67133.22"; exon_number "12";
chr16	StringTie	exon	2009524	2009843	1000	-	.	gene_id "MSTRG.67133"; transcript_id "MSTRG.67133.22"; exon_number "13";
chr16	StringTie	transcript	1997640	2009832	1000	-	.	gene_id "MSTRG.67133"; transcript_id "MSTRG.67133.23";
chr16	StringTie	exon	1997640	1998297	1000	-	.	gene_id "MSTRG.67133"; transcript_id "MSTRG.67133.23"; exon_number "1";
chr16	StringTie	exon	1998370	1998585	1000	-	.	gene_id "MSTRG.67133"; transcript_id "MSTRG.67133.23"; exon_number "2";
chr16	StringTie	exon	1998702	1998852	1000	-	.	gene_id "MSTRG.67133"; transcript_id "MSTRG.67133.23"; exon_number "3";
chr16	StringTie	exon	1998965	1999121	1000	-	.	gene_id "MSTRG.67133"; transcript_id "MSTRG.67133.23"; exon_number "4";
chr16	StringTie	exon	1999496	2000256	1000	-	.	gene_id "MSTRG.67133"; transcript_id "MSTRG.67133.23"; exon_number "5";
chr16	StringTie	exon	2000409	2000481	1000	-	.	gene_id "MSTRG.67133"; transcript_id "MSTRG.67133.23"; exon_number "6";
chr16	StringTie	exon	2001004	2001191	1000	-	.	gene_id "MSTRG.67133"; transcript_id "MSTRG.67133.23"; exon_number "7";
chr16	StringTie	exon	2001583	2001700	1000	-	.	gene_id "MSTRG.67133"; transcript_id "MSTRG.67133.23"; exon_number "8";
chr16	StringTie	exon	2002206	2002453	1000	-	.	gene_id "MSTRG.67133"; transcript_id "MSTRG.67133.23"; exon_number "9";
chr16	StringTie	exon	2002521	2002732	1000	-	.	gene_id "MSTRG.67133"; transcript_id "MSTRG.67133.23"; exon_number "10";
chr16	StringTie	exon	2002991	2003116	1000	-	.	gene_id "MSTRG.67133"; transcript_id "MSTRG.67133.23"; exon_number "11";
chr16	StringTie	exon	2003616	2003728	1000	-	.	gene_id "MSTRG.67133"; transcript_id "MSTRG.67133.23"; exon_number "12";
chr16	StringTie	exon	2009524	2009832	1000	-	.	gene_id "MSTRG.67133"; transcript_id "MSTRG.67133.23"; exon_number "13";
chr16	StringTie	transcript	1997644	2009739	1000	-	.	gene_id "MSTRG.67133"; transcript_id "MSTRG.67133.24";
chr16	StringTie	exon	1997644	1998585	1000	-	.	gene_id "MSTRG.67133"; transcript_id "MSTRG.67133.24"; exon_number "1";
chr16	StringTie	exon	1998702	1998852	1000	-	.	gene_id "MSTRG.67133"; transcript_id "MSTRG.67133.24"; exon_number "2";
chr16	StringTie	exon	1998965	1999121	1000	-	.	gene_id "MSTRG.67133"; transcript_id "MSTRG.67133.24"; exon_number "3";
chr16	StringTie	exon	1999496	2000256	1000	-	.	gene_id "MSTRG.67133"; transcript_id "MSTRG.67133.24"; exon_number "4";
chr16	StringTie	exon	2000391	2000481	1000	-	.	gene_id "MSTRG.67133"; transcript_id "MSTRG.67133.24"; exon_number "5";
chr16	StringTie	exon	2001004	2001191	1000	-	.	gene_id "MSTRG.67133"; transcript_id "MSTRG.67133.24"; exon_number "6";
chr16	StringTie	exon	2001592	2001700	1000	-	.	gene_id "MSTRG.67133"; transcript_id "MSTRG.67133.24"; exon_number "7";
chr16	StringTie	exon	2002206	2002423	1000	-	.	gene_id "MSTRG.67133"; transcript_id "MSTRG.67133.24"; exon_number "8";
chr16	StringTie	exon	2002521	2002732	1000	-	.	gene_id "MSTRG.67133"; transcript_id "MSTRG.67133.24"; exon_number "9";
chr16	StringTie	exon	2002991	2003120	1000	-	.	gene_id "MSTRG.67133"; transcript_id "MSTRG.67133.24"; exon_number "10";
chr16	StringTie	exon	2003616	2003728	1000	-	.	gene_id "MSTRG.67133"; transcript_id "MSTRG.67133.24"; exon_number "11";
chr16	StringTie	exon	2004035	2004120	1000	-	.	gene_id "MSTRG.67133"; transcript_id "MSTRG.67133.24"; exon_number "12";
chr16	StringTie	exon	2009524	2009739	1000	-	.	gene_id "MSTRG.67133"; transcript_id "MSTRG.67133.24"; exon_number "13";
chr16	StringTie	transcript	1997652	2009821	1000	-	.	gene_id "MSTRG.67133"; transcript_id "MSTRG.67133.25";
chr16	StringTie	exon	1997652	1998585	1000	-	.	gene_id "MSTRG.67133"; transcript_id "MSTRG.67133.25"; exon_number "1";
chr16	StringTie	exon	1998702	1998852	1000	-	.	gene_id "MSTRG.67133"; transcript_id "MSTRG.67133.25"; exon_number "2";
chr16	StringTie	exon	1998965	1999121	1000	-	.	gene_id "MSTRG.67133"; transcript_id "MSTRG.67133.25"; exon_number "3";
chr16	StringTie	exon	1999496	2000256	1000	-	.	gene_id "MSTRG.67133"; transcript_id "MSTRG.67133.25"; exon_number "4";
chr16	StringTie	exon	2000409	2000481	1000	-	.	gene_id "MSTRG.67133"; transcript_id "MSTRG.67133.25"; exon_number "5";
chr16	StringTie	exon	2001004	2001186	1000	-	.	gene_id "MSTRG.67133"; transcript_id "MSTRG.67133.25"; exon_number "6";
chr16	StringTie	exon	2001583	2001700	1000	-	.	gene_id "MSTRG.67133"; transcript_id "MSTRG.67133.25"; exon_number "7";
chr16	StringTie	exon	2002206	2002423	1000	-	.	gene_id "MSTRG.67133"; transcript_id "MSTRG.67133.25"; exon_number "8";
chr16	StringTie	exon	2002521	2002732	1000	-	.	gene_id "MSTRG.67133"; transcript_id "MSTRG.67133.25"; exon_number "9";
chr16	StringTie	exon	2002991	2003116	1000	-	.	gene_id "MSTRG.67133"; transcript_id "MSTRG.67133.25"; exon_number "10";
chr16	StringTie	exon	2003616	2003728	1000	-	.	gene_id "MSTRG.67133"; transcript_id "MSTRG.67133.25"; exon_number "11";
chr16	StringTie	exon	2009524	2009821	1000	-	.	gene_id "MSTRG.67133"; transcript_id "MSTRG.67133.25"; exon_number "12";
chr16	StringTie	transcript	1997652	2009727	1000	-	.	gene_id "MSTRG.67133"; transcript_id "MSTRG.67133.26";
chr16	StringTie	exon	1997652	1998585	1000	-	.	gene_id "MSTRG.67133"; transcript_id "MSTRG.67133.26"; exon_number "1";
chr16	StringTie	exon	1998702	1998852	1000	-	.	gene_id "MSTRG.67133"; transcript_id "MSTRG.67133.26"; exon_number "2";
chr16	StringTie	exon	1998965	1999121	1000	-	.	gene_id "MSTRG.67133"; transcript_id "MSTRG.67133.26"; exon_number "3";
chr16	StringTie	exon	1999496	2000256	1000	-	.	gene_id "MSTRG.67133"; transcript_id "MSTRG.67133.26"; exon_number "4";
chr16	StringTie	exon	2000409	2000481	1000	-	.	gene_id "MSTRG.67133"; transcript_id "MSTRG.67133.26"; exon_number "5";
chr16	StringTie	exon	2001004	2001191	1000	-	.	gene_id "MSTRG.67133"; transcript_id "MSTRG.67133.26"; exon_number "6";
chr16	StringTie	exon	2001583	2001700	1000	-	.	gene_id "MSTRG.67133"; transcript_id "MSTRG.67133.26"; exon_number "7";
chr16	StringTie	exon	2002206	2002423	1000	-	.	gene_id "MSTRG.67133"; transcript_id "MSTRG.67133.26"; exon_number "8";
chr16	StringTie	exon	2002521	2002732	1000	-	.	gene_id "MSTRG.67133"; transcript_id "MSTRG.67133.26"; exon_number "9";
chr16	StringTie	exon	2002991	2003120	1000	-	.	gene_id "MSTRG.67133"; transcript_id "MSTRG.67133.26"; exon_number "10";
chr16	StringTie	exon	2003616	2003728	1000	-	.	gene_id "MSTRG.67133"; transcript_id "MSTRG.67133.26"; exon_number "11";
chr16	StringTie	exon	2004035	2004120	1000	-	.	gene_id "MSTRG.67133"; transcript_id "MSTRG.67133.26"; exon_number "12";
chr16	StringTie	exon	2009524	2009727	1000	-	.	gene_id "MSTRG.67133"; transcript_id "MSTRG.67133.26"; exon_number "13";
chr16	StringTie	transcript	1997652	2009738	1000	-	.	gene_id "MSTRG.67133"; transcript_id "MSTRG.67133.27";
chr16	StringTie	exon	1997652	1998585	1000	-	.	gene_id "MSTRG.67133"; transcript_id "MSTRG.67133.27"; exon_number "1";
chr16	StringTie	exon	1998702	1998852	1000	-	.	gene_id "MSTRG.67133"; transcript_id "MSTRG.67133.27"; exon_number "2";
chr16	StringTie	exon	1998965	1999121	1000	-	.	gene_id "MSTRG.67133"; transcript_id "MSTRG.67133.27"; exon_number "3";
chr16	StringTie	exon	1999496	2000256	1000	-	.	gene_id "MSTRG.67133"; transcript_id "MSTRG.67133.27"; exon_number "4";
chr16	StringTie	exon	2000391	2000481	1000	-	.	gene_id "MSTRG.67133"; transcript_id "MSTRG.67133.27"; exon_number "5";
chr16	StringTie	exon	2001004	2001186	1000	-	.	gene_id "MSTRG.67133"; transcript_id "MSTRG.67133.27"; exon_number "6";
chr16	StringTie	exon	2001583	2001700	1000	-	.	gene_id "MSTRG.67133"; transcript_id "MSTRG.67133.27"; exon_number "7";
chr16	StringTie	exon	2002206	2002423	1000	-	.	gene_id "MSTRG.67133"; transcript_id "MSTRG.67133.27"; exon_number "8";
chr16	StringTie	exon	2002521	2002732	1000	-	.	gene_id "MSTRG.67133"; transcript_id "MSTRG.67133.27"; exon_number "9";
chr16	StringTie	exon	2002991	2003116	1000	-	.	gene_id "MSTRG.67133"; transcript_id "MSTRG.67133.27"; exon_number "10";
chr16	StringTie	exon	2003616	2003728	1000	-	.	gene_id "MSTRG.67133"; transcript_id "MSTRG.67133.27"; exon_number "11";
chr16	StringTie	exon	2009524	2009738	1000	-	.	gene_id "MSTRG.67133"; transcript_id "MSTRG.67133.27"; exon_number "12";
chr16	StringTie	transcript	1997652	2009706	1000	-	.	gene_id "MSTRG.67133"; transcript_id "MSTRG.67133.28";
chr16	StringTie	exon	1997652	1998585	1000	-	.	gene_id "MSTRG.67133"; transcript_id "MSTRG.67133.28"; exon_number "1";
chr16	StringTie	exon	1998702	1998852	1000	-	.	gene_id "MSTRG.67133"; transcript_id "MSTRG.67133.28"; exon_number "2";
chr16	StringTie	exon	1998965	1999121	1000	-	.	gene_id "MSTRG.67133"; transcript_id "MSTRG.67133.28"; exon_number "3";
chr16	StringTie	exon	1999496	2000256	1000	-	.	gene_id "MSTRG.67133"; transcript_id "MSTRG.67133.28"; exon_number "4";
chr16	StringTie	exon	2000391	2000481	1000	-	.	gene_id "MSTRG.67133"; transcript_id "MSTRG.67133.28"; exon_number "5";
chr16	StringTie	exon	2001004	2001191	1000	-	.	gene_id "MSTRG.67133"; transcript_id "MSTRG.67133.28"; exon_number "6";
chr16	StringTie	exon	2001592	2001700	1000	-	.	gene_id "MSTRG.67133"; transcript_id "MSTRG.67133.28"; exon_number "7";
chr16	StringTie	exon	2002206	2002732	1000	-	.	gene_id "MSTRG.67133"; transcript_id "MSTRG.67133.28"; exon_number "8";
chr16	StringTie	exon	2003616	2003728	1000	-	.	gene_id "MSTRG.67133"; transcript_id "MSTRG.67133.28"; exon_number "9";
chr16	StringTie	exon	2009524	2009706	1000	-	.	gene_id "MSTRG.67133"; transcript_id "MSTRG.67133.28"; exon_number "10";
chr16	StringTie	transcript	1997652	2009807	1000	-	.	gene_id "MSTRG.67133"; transcript_id "MSTRG.67133.29";
chr16	StringTie	exon	1997652	1998585	1000	-	.	gene_id "MSTRG.67133"; transcript_id "MSTRG.67133.29"; exon_number "1";
chr16	StringTie	exon	1998702	1998852	1000	-	.	gene_id "MSTRG.67133"; transcript_id "MSTRG.67133.29"; exon_number "2";
chr16	StringTie	exon	1998965	1999121	1000	-	.	gene_id "MSTRG.67133"; transcript_id "MSTRG.67133.29"; exon_number "3";
chr16	StringTie	exon	1999496	2000256	1000	-	.	gene_id "MSTRG.67133"; transcript_id "MSTRG.67133.29"; exon_number "4";
chr16	StringTie	exon	2000409	2000481	1000	-	.	gene_id "MSTRG.67133"; transcript_id "MSTRG.67133.29"; exon_number "5";
chr16	StringTie	exon	2001004	2001183	1000	-	.	gene_id "MSTRG.67133"; transcript_id "MSTRG.67133.29"; exon_number "6";
chr16	StringTie	exon	2001583	2001700	1000	-	.	gene_id "MSTRG.67133"; transcript_id "MSTRG.67133.29"; exon_number "7";
chr16	StringTie	exon	2002206	2002423	1000	-	.	gene_id "MSTRG.67133"; transcript_id "MSTRG.67133.29"; exon_number "8";
chr16	StringTie	exon	2002521	2002732	1000	-	.	gene_id "MSTRG.67133"; transcript_id "MSTRG.67133.29"; exon_number "9";
chr16	StringTie	exon	2002991	2003120	1000	-	.	gene_id "MSTRG.67133"; transcript_id "MSTRG.67133.29"; exon_number "10";
chr16	StringTie	exon	2003616	2003728	1000	-	.	gene_id "MSTRG.67133"; transcript_id "MSTRG.67133.29"; exon_number "11";
chr16	StringTie	exon	2009524	2009807	1000	-	.	gene_id "MSTRG.67133"; transcript_id "MSTRG.67133.29"; exon_number "12";
chr16	StringTie	transcript	1997549	2009815	1000	-	.	gene_id "MSTRG.67133"; transcript_id "MSTRG.67133.3";
chr16	StringTie	exon	1997549	1998585	1000	-	.	gene_id "MSTRG.67133"; transcript_id "MSTRG.67133.3"; exon_number "1";
chr16	StringTie	exon	1998702	1998852	1000	-	.	gene_id "MSTRG.67133"; transcript_id "MSTRG.67133.3"; exon_number "2";
chr16	StringTie	exon	1998965	1999121	1000	-	.	gene_id "MSTRG.67133"; transcript_id "MSTRG.67133.3"; exon_number "3";
chr16	StringTie	exon	1999496	2000256	1000	-	.	gene_id "MSTRG.67133"; transcript_id "MSTRG.67133.3"; exon_number "4";
chr16	StringTie	exon	2000391	2000481	1000	-	.	gene_id "MSTRG.67133"; transcript_id "MSTRG.67133.3"; exon_number "5";
chr16	StringTie	exon	2001004	2001191	1000	-	.	gene_id "MSTRG.67133"; transcript_id "MSTRG.67133.3"; exon_number "6";
chr16	StringTie	exon	2001583	2001700	1000	-	.	gene_id "MSTRG.67133"; transcript_id "MSTRG.67133.3"; exon_number "7";
chr16	StringTie	exon	2002206	2002423	1000	-	.	gene_id "MSTRG.67133"; transcript_id "MSTRG.67133.3"; exon_number "8";
chr16	StringTie	exon	2002521	2002732	1000	-	.	gene_id "MSTRG.67133"; transcript_id "MSTRG.67133.3"; exon_number "9";
chr16	StringTie	exon	2002991	2003120	1000	-	.	gene_id "MSTRG.67133"; transcript_id "MSTRG.67133.3"; exon_number "10";
chr16	StringTie	exon	2003616	2003728	1000	-	.	gene_id "MSTRG.67133"; transcript_id "MSTRG.67133.3"; exon_number "11";
chr16	StringTie	exon	2004035	2004120	1000	-	.	gene_id "MSTRG.67133"; transcript_id "MSTRG.67133.3"; exon_number "12";
chr16	StringTie	exon	2009524	2009815	1000	-	.	gene_id "MSTRG.67133"; transcript_id "MSTRG.67133.3"; exon_number "13";
chr16	StringTie	transcript	1997652	2009671	1000	-	.	gene_id "MSTRG.67133"; transcript_id "MSTRG.67133.30";
chr16	StringTie	exon	1997652	1998585	1000	-	.	gene_id "MSTRG.67133"; transcript_id "MSTRG.67133.30"; exon_number "1";
chr16	StringTie	exon	1998702	1998852	1000	-	.	gene_id "MSTRG.67133"; transcript_id "MSTRG.67133.30"; exon_number "2";
chr16	StringTie	exon	1998965	1999121	1000	-	.	gene_id "MSTRG.67133"; transcript_id "MSTRG.67133.30"; exon_number "3";
chr16	StringTie	exon	1999496	2000256	1000	-	.	gene_id "MSTRG.67133"; transcript_id "MSTRG.67133.30"; exon_number "4";
chr16	StringTie	exon	2000409	2000481	1000	-	.	gene_id "MSTRG.67133"; transcript_id "MSTRG.67133.30"; exon_number "5";
chr16	StringTie	exon	2001004	2001191	1000	-	.	gene_id "MSTRG.67133"; transcript_id "MSTRG.67133.30"; exon_number "6";
chr16	StringTie	exon	2001583	2001700	1000	-	.	gene_id "MSTRG.67133"; transcript_id "MSTRG.67133.30"; exon_number "7";
chr16	StringTie	exon	2002206	2002423	1000	-	.	gene_id "MSTRG.67133"; transcript_id "MSTRG.67133.30"; exon_number "8";
chr16	StringTie	exon	2002521	2002732	1000	-	.	gene_id "MSTRG.67133"; transcript_id "MSTRG.67133.30"; exon_number "9";
chr16	StringTie	exon	2002991	2003116	1000	-	.	gene_id "MSTRG.67133"; transcript_id "MSTRG.67133.30"; exon_number "10";
chr16	StringTie	exon	2003616	2003728	1000	-	.	gene_id "MSTRG.67133"; transcript_id "MSTRG.67133.30"; exon_number "11";
chr16	StringTie	exon	2004035	2004120	1000	-	.	gene_id "MSTRG.67133"; transcript_id "MSTRG.67133.30"; exon_number "12";
chr16	StringTie	exon	2009524	2009671	1000	-	.	gene_id "MSTRG.67133"; transcript_id "MSTRG.67133.30"; exon_number "13";
chr16	StringTie	transcript	1997652	2009721	1000	-	.	gene_id "MSTRG.67133"; transcript_id "MSTRG.67133.31";
chr16	StringTie	exon	1997652	1998585	1000	-	.	gene_id "MSTRG.67133"; transcript_id "MSTRG.67133.31"; exon_number "1";
chr16	StringTie	exon	1998702	1998852	1000	-	.	gene_id "MSTRG.67133"; transcript_id "MSTRG.67133.31"; exon_number "2";
chr16	StringTie	exon	1998965	1999121	1000	-	.	gene_id "MSTRG.67133"; transcript_id "MSTRG.67133.31"; exon_number "3";
chr16	StringTie	exon	1999496	2000256	1000	-	.	gene_id "MSTRG.67133"; transcript_id "MSTRG.67133.31"; exon_number "4";
chr16	StringTie	exon	2000391	2000481	1000	-	.	gene_id "MSTRG.67133"; transcript_id "MSTRG.67133.31"; exon_number "5";
chr16	StringTie	exon	2001004	2001191	1000	-	.	gene_id "MSTRG.67133"; transcript_id "MSTRG.67133.31"; exon_number "6";
chr16	StringTie	exon	2001592	2001700	1000	-	.	gene_id "MSTRG.67133"; transcript_id "MSTRG.67133.31"; exon_number "7";
chr16	StringTie	exon	2002206	2002423	1000	-	.	gene_id "MSTRG.67133"; transcript_id "MSTRG.67133.31"; exon_number "8";
chr16	StringTie	exon	2002521	2002732	1000	-	.	gene_id "MSTRG.67133"; transcript_id "MSTRG.67133.31"; exon_number "9";
chr16	StringTie	exon	2002991	2003116	1000	-	.	gene_id "MSTRG.67133"; transcript_id "MSTRG.67133.31"; exon_number "10";
chr16	StringTie	exon	2003616	2003728	1000	-	.	gene_id "MSTRG.67133"; transcript_id "MSTRG.67133.31"; exon_number "11";
chr16	StringTie	exon	2004035	2004120	1000	-	.	gene_id "MSTRG.67133"; transcript_id "MSTRG.67133.31"; exon_number "12";
chr16	StringTie	exon	2009524	2009721	1000	-	.	gene_id "MSTRG.67133"; transcript_id "MSTRG.67133.31"; exon_number "13";
chr16	StringTie	transcript	1997652	2009811	1000	-	.	gene_id "MSTRG.67133"; transcript_id "MSTRG.67133.32";
chr16	StringTie	exon	1997652	1998585	1000	-	.	gene_id "MSTRG.67133"; transcript_id "MSTRG.67133.32"; exon_number "1";
chr16	StringTie	exon	1998702	1998852	1000	-	.	gene_id "MSTRG.67133"; transcript_id "MSTRG.67133.32"; exon_number "2";
chr16	StringTie	exon	1998965	1999121	1000	-	.	gene_id "MSTRG.67133"; transcript_id "MSTRG.67133.32"; exon_number "3";
chr16	StringTie	exon	1999496	2000256	1000	-	.	gene_id "MSTRG.67133"; transcript_id "MSTRG.67133.32"; exon_number "4";
chr16	StringTie	exon	2000391	2000481	1000	-	.	gene_id "MSTRG.67133"; transcript_id "MSTRG.67133.32"; exon_number "5";
chr16	StringTie	exon	2001004	2001191	1000	-	.	gene_id "MSTRG.67133"; transcript_id "MSTRG.67133.32"; exon_number "6";
chr16	StringTie	exon	2001583	2001700	1000	-	.	gene_id "MSTRG.67133"; transcript_id "MSTRG.67133.32"; exon_number "7";
chr16	StringTie	exon	2002206	2002423	1000	-	.	gene_id "MSTRG.67133"; transcript_id "MSTRG.67133.32"; exon_number "8";
chr16	StringTie	exon	2002521	2002732	1000	-	.	gene_id "MSTRG.67133"; transcript_id "MSTRG.67133.32"; exon_number "9";
chr16	StringTie	exon	2002991	2003120	1000	-	.	gene_id "MSTRG.67133"; transcript_id "MSTRG.67133.32"; exon_number "10";
chr16	StringTie	exon	2003616	2003728	1000	-	.	gene_id "MSTRG.67133"; transcript_id "MSTRG.67133.32"; exon_number "11";
chr16	StringTie	exon	2009524	2009695	1000	-	.	gene_id "MSTRG.67133"; transcript_id "MSTRG.67133.32"; exon_number "12";
chr16	StringTie	exon	2009742	2009811	1000	-	.	gene_id "MSTRG.67133"; transcript_id "MSTRG.67133.32"; exon_number "13";
chr16	StringTie	transcript	1997652	2009787	1000	-	.	gene_id "MSTRG.67133"; transcript_id "MSTRG.67133.33";
chr16	StringTie	exon	1997652	1998585	1000	-	.	gene_id "MSTRG.67133"; transcript_id "MSTRG.67133.33"; exon_number "1";
chr16	StringTie	exon	1998702	1998852	1000	-	.	gene_id "MSTRG.67133"; transcript_id "MSTRG.67133.33"; exon_number "2";
chr16	StringTie	exon	1998965	1999121	1000	-	.	gene_id "MSTRG.67133"; transcript_id "MSTRG.67133.33"; exon_number "3";
chr16	StringTie	exon	1999496	1999916	1000	-	.	gene_id "MSTRG.67133"; transcript_id "MSTRG.67133.33"; exon_number "4";
chr16	StringTie	exon	1999947	2000256	1000	-	.	gene_id "MSTRG.67133"; transcript_id "MSTRG.67133.33"; exon_number "5";
chr16	StringTie	exon	2000409	2000481	1000	-	.	gene_id "MSTRG.67133"; transcript_id "MSTRG.67133.33"; exon_number "6";
chr16	StringTie	exon	2001004	2001191	1000	-	.	gene_id "MSTRG.67133"; transcript_id "MSTRG.67133.33"; exon_number "7";
chr16	StringTie	exon	2001583	2001700	1000	-	.	gene_id "MSTRG.67133"; transcript_id "MSTRG.67133.33"; exon_number "8";
chr16	StringTie	exon	2002206	2002423	1000	-	.	gene_id "MSTRG.67133"; transcript_id "MSTRG.67133.33"; exon_number "9";
chr16	StringTie	exon	2002521	2002732	1000	-	.	gene_id "MSTRG.67133"; transcript_id "MSTRG.67133.33"; exon_number "10";
chr16	StringTie	exon	2002991	2003120	1000	-	.	gene_id "MSTRG.67133"; transcript_id "MSTRG.67133.33"; exon_number "11";
chr16	StringTie	exon	2003616	2003728	1000	-	.	gene_id "MSTRG.67133"; transcript_id "MSTRG.67133.33"; exon_number "12";
chr16	StringTie	exon	2009524	2009787	1000	-	.	gene_id "MSTRG.67133"; transcript_id "MSTRG.67133.33"; exon_number "13";
chr16	StringTie	transcript	1997652	2009766	1000	-	.	gene_id "MSTRG.67133"; transcript_id "MSTRG.67133.34";
chr16	StringTie	exon	1997652	1998585	1000	-	.	gene_id "MSTRG.67133"; transcript_id "MSTRG.67133.34"; exon_number "1";
chr16	StringTie	exon	1998702	1998852	1000	-	.	gene_id "MSTRG.67133"; transcript_id "MSTRG.67133.34"; exon_number "2";
chr16	StringTie	exon	1998965	1999121	1000	-	.	gene_id "MSTRG.67133"; transcript_id "MSTRG.67133.34"; exon_number "3";
chr16	StringTie	exon	1999496	2000256	1000	-	.	gene_id "MSTRG.67133"; transcript_id "MSTRG.67133.34"; exon_number "4";
chr16	StringTie	exon	2000391	2000481	1000	-	.	gene_id "MSTRG.67133"; transcript_id "MSTRG.67133.34"; exon_number "5";
chr16	StringTie	exon	2001004	2001191	1000	-	.	gene_id "MSTRG.67133"; transcript_id "MSTRG.67133.34"; exon_number "6";
chr16	StringTie	exon	2001592	2001700	1000	-	.	gene_id "MSTRG.67133"; transcript_id "MSTRG.67133.34"; exon_number "7";
chr16	StringTie	exon	2002206	2002423	1000	-	.	gene_id "MSTRG.67133"; transcript_id "MSTRG.67133.34"; exon_number "8";
chr16	StringTie	exon	2002521	2002732	1000	-	.	gene_id "MSTRG.67133"; transcript_id "MSTRG.67133.34"; exon_number "9";
chr16	StringTie	exon	2002991	2003120	1000	-	.	gene_id "MSTRG.67133"; transcript_id "MSTRG.67133.34"; exon_number "10";
chr16	StringTie	exon	2003616	2003728	1000	-	.	gene_id "MSTRG.67133"; transcript_id "MSTRG.67133.34"; exon_number "11";
chr16	StringTie	exon	2009524	2009695	1000	-	.	gene_id "MSTRG.67133"; transcript_id "MSTRG.67133.34"; exon_number "12";
chr16	StringTie	exon	2009742	2009766	1000	-	.	gene_id "MSTRG.67133"; transcript_id "MSTRG.67133.34"; exon_number "13";
chr16	StringTie	transcript	1997654	2009762	1000	-	.	gene_id "MSTRG.67133"; transcript_id "MSTRG.67133.35";
chr16	StringTie	exon	1997654	1998585	1000	-	.	gene_id "MSTRG.67133"; transcript_id "MSTRG.67133.35"; exon_number "1";
chr16	StringTie	exon	1998702	1998852	1000	-	.	gene_id "MSTRG.67133"; transcript_id "MSTRG.67133.35"; exon_number "2";
chr16	StringTie	exon	1999496	2000256	1000	-	.	gene_id "MSTRG.67133"; transcript_id "MSTRG.67133.35"; exon_number "3";
chr16	StringTie	exon	2000409	2000481	1000	-	.	gene_id "MSTRG.67133"; transcript_id "MSTRG.67133.35"; exon_number "4";
chr16	StringTie	exon	2001004	2001191	1000	-	.	gene_id "MSTRG.67133"; transcript_id "MSTRG.67133.35"; exon_number "5";
chr16	StringTie	exon	2001592	2001700	1000	-	.	gene_id "MSTRG.67133"; transcript_id "MSTRG.67133.35"; exon_number "6";
chr16	StringTie	exon	2002206	2002423	1000	-	.	gene_id "MSTRG.67133"; transcript_id "MSTRG.67133.35"; exon_number "7";
chr16	StringTie	exon	2002521	2002732	1000	-	.	gene_id "MSTRG.67133"; transcript_id "MSTRG.67133.35"; exon_number "8";
chr16	StringTie	exon	2002991	2003120	1000	-	.	gene_id "MSTRG.67133"; transcript_id "MSTRG.67133.35"; exon_number "9";
chr16	StringTie	exon	2003616	2003728	1000	-	.	gene_id "MSTRG.67133"; transcript_id "MSTRG.67133.35"; exon_number "10";
chr16	StringTie	exon	2009524	2009762	1000	-	.	gene_id "MSTRG.67133"; transcript_id "MSTRG.67133.35"; exon_number "11";
chr16	StringTie	transcript	1997654	2009885	1000	-	.	gene_id "MSTRG.67133"; transcript_id "MSTRG.67133.36";
chr16	StringTie	exon	1997654	1998585	1000	-	.	gene_id "MSTRG.67133"; transcript_id "MSTRG.67133.36"; exon_number "1";
chr16	StringTie	exon	1998702	1998852	1000	-	.	gene_id "MSTRG.67133"; transcript_id "MSTRG.67133.36"; exon_number "2";
chr16	StringTie	exon	1998965	1999121	1000	-	.	gene_id "MSTRG.67133"; transcript_id "MSTRG.67133.36"; exon_number "3";
chr16	StringTie	exon	1999496	2000256	1000	-	.	gene_id "MSTRG.67133"; transcript_id "MSTRG.67133.36"; exon_number "4";
chr16	StringTie	exon	2000391	2000481	1000	-	.	gene_id "MSTRG.67133"; transcript_id "MSTRG.67133.36"; exon_number "5";
chr16	StringTie	exon	2001004	2001191	1000	-	.	gene_id "MSTRG.67133"; transcript_id "MSTRG.67133.36"; exon_number "6";
chr16	StringTie	exon	2001583	2001700	1000	-	.	gene_id "MSTRG.67133"; transcript_id "MSTRG.67133.36"; exon_number "7";
chr16	StringTie	exon	2002206	2002423	1000	-	.	gene_id "MSTRG.67133"; transcript_id "MSTRG.67133.36"; exon_number "8";
chr16	StringTie	exon	2002521	2002732	1000	-	.	gene_id "MSTRG.67133"; transcript_id "MSTRG.67133.36"; exon_number "9";
chr16	StringTie	exon	2002991	2003120	1000	-	.	gene_id "MSTRG.67133"; transcript_id "MSTRG.67133.36"; exon_number "10";
chr16	StringTie	exon	2003616	2003728	1000	-	.	gene_id "MSTRG.67133"; transcript_id "MSTRG.67133.36"; exon_number "11";
chr16	StringTie	exon	2004035	2004082	1000	-	.	gene_id "MSTRG.67133"; transcript_id "MSTRG.67133.36"; exon_number "12";
chr16	StringTie	exon	2009524	2009885	1000	-	.	gene_id "MSTRG.67133"; transcript_id "MSTRG.67133.36"; exon_number "13";
chr16	StringTie	transcript	1997556	2009864	1000	-	.	gene_id "MSTRG.67133"; transcript_id "MSTRG.67133.4";
chr16	StringTie	exon	1997556	1998585	1000	-	.	gene_id "MSTRG.67133"; transcript_id "MSTRG.67133.4"; exon_number "1";
chr16	StringTie	exon	1998702	1998852	1000	-	.	gene_id "MSTRG.67133"; transcript_id "MSTRG.67133.4"; exon_number "2";
chr16	StringTie	exon	1998965	1999121	1000	-	.	gene_id "MSTRG.67133"; transcript_id "MSTRG.67133.4"; exon_number "3";
chr16	StringTie	exon	1999496	2000256	1000	-	.	gene_id "MSTRG.67133"; transcript_id "MSTRG.67133.4"; exon_number "4";
chr16	StringTie	exon	2000409	2000481	1000	-	.	gene_id "MSTRG.67133"; transcript_id "MSTRG.67133.4"; exon_number "5";
chr16	StringTie	exon	2001004	2001186	1000	-	.	gene_id "MSTRG.67133"; transcript_id "MSTRG.67133.4"; exon_number "6";
chr16	StringTie	exon	2001583	2001700	1000	-	.	gene_id "MSTRG.67133"; transcript_id "MSTRG.67133.4"; exon_number "7";
chr16	StringTie	exon	2002206	2002423	1000	-	.	gene_id "MSTRG.67133"; transcript_id "MSTRG.67133.4"; exon_number "8";
chr16	StringTie	exon	2002521	2002732	1000	-	.	gene_id "MSTRG.67133"; transcript_id "MSTRG.67133.4"; exon_number "9";
chr16	StringTie	exon	2002991	2003120	1000	-	.	gene_id "MSTRG.67133"; transcript_id "MSTRG.67133.4"; exon_number "10";
chr16	StringTie	exon	2003616	2003728	1000	-	.	gene_id "MSTRG.67133"; transcript_id "MSTRG.67133.4"; exon_number "11";
chr16	StringTie	exon	2009524	2009864	1000	-	.	gene_id "MSTRG.67133"; transcript_id "MSTRG.67133.4"; exon_number "12";
chr16	StringTie	transcript	1998424	2009809	1000	-	.	gene_id "MSTRG.67133"; transcript_id "MSTRG.67133.42";
chr16	StringTie	exon	1998424	1998585	1000	-	.	gene_id "MSTRG.67133"; transcript_id "MSTRG.67133.42"; exon_number "1";
chr16	StringTie	exon	1998702	1998852	1000	-	.	gene_id "MSTRG.67133"; transcript_id "MSTRG.67133.42"; exon_number "2";
chr16	StringTie	exon	1999496	2000256	1000	-	.	gene_id "MSTRG.67133"; transcript_id "MSTRG.67133.42"; exon_number "3";
chr16	StringTie	exon	2000391	2000481	1000	-	.	gene_id "MSTRG.67133"; transcript_id "MSTRG.67133.42"; exon_number "4";
chr16	StringTie	exon	2001004	2001191	1000	-	.	gene_id "MSTRG.67133"; transcript_id "MSTRG.67133.42"; exon_number "5";
chr16	StringTie	exon	2001583	2001700	1000	-	.	gene_id "MSTRG.67133"; transcript_id "MSTRG.67133.42"; exon_number "6";
chr16	StringTie	exon	2002206	2002423	1000	-	.	gene_id "MSTRG.67133"; transcript_id "MSTRG.67133.42"; exon_number "7";
chr16	StringTie	exon	2002521	2002732	1000	-	.	gene_id "MSTRG.67133"; transcript_id "MSTRG.67133.42"; exon_number "8";
chr16	StringTie	exon	2002991	2003120	1000	-	.	gene_id "MSTRG.67133"; transcript_id "MSTRG.67133.42"; exon_number "9";
chr16	StringTie	exon	2003616	2003728	1000	-	.	gene_id "MSTRG.67133"; transcript_id "MSTRG.67133.42"; exon_number "10";
chr16	StringTie	exon	2009524	2009809	1000	-	.	gene_id "MSTRG.67133"; transcript_id "MSTRG.67133.42"; exon_number "11";
chr16	StringTie	transcript	1998424	2009817	1000	-	.	gene_id "MSTRG.67133"; transcript_id "MSTRG.67133.43";
chr16	StringTie	exon	1998424	1998585	1000	-	.	gene_id "MSTRG.67133"; transcript_id "MSTRG.67133.43"; exon_number "1";
chr16	StringTie	exon	1998702	1998852	1000	-	.	gene_id "MSTRG.67133"; transcript_id "MSTRG.67133.43"; exon_number "2";
chr16	StringTie	exon	1999496	2000256	1000	-	.	gene_id "MSTRG.67133"; transcript_id "MSTRG.67133.43"; exon_number "3";
chr16	StringTie	exon	2000409	2000481	1000	-	.	gene_id "MSTRG.67133"; transcript_id "MSTRG.67133.43"; exon_number "4";
chr16	StringTie	exon	2001004	2001191	1000	-	.	gene_id "MSTRG.67133"; transcript_id "MSTRG.67133.43"; exon_number "5";
chr16	StringTie	exon	2001583	2001700	1000	-	.	gene_id "MSTRG.67133"; transcript_id "MSTRG.67133.43"; exon_number "6";
chr16	StringTie	exon	2002206	2002423	1000	-	.	gene_id "MSTRG.67133"; transcript_id "MSTRG.67133.43"; exon_number "7";
chr16	StringTie	exon	2002521	2002732	1000	-	.	gene_id "MSTRG.67133"; transcript_id "MSTRG.67133.43"; exon_number "8";
chr16	StringTie	exon	2002991	2003120	1000	-	.	gene_id "MSTRG.67133"; transcript_id "MSTRG.67133.43"; exon_number "9";
chr16	StringTie	exon	2003616	2003728	1000	-	.	gene_id "MSTRG.67133"; transcript_id "MSTRG.67133.43"; exon_number "10";
chr16	StringTie	exon	2009524	2009817	1000	-	.	gene_id "MSTRG.67133"; transcript_id "MSTRG.67133.43"; exon_number "11";
chr16	StringTie	transcript	1997560	2009962	1000	-	.	gene_id "MSTRG.67133"; transcript_id "MSTRG.67133.5";
chr16	StringTie	exon	1997560	1998585	1000	-	.	gene_id "MSTRG.67133"; transcript_id "MSTRG.67133.5"; exon_number "1";
chr16	StringTie	exon	1998702	1998852	1000	-	.	gene_id "MSTRG.67133"; transcript_id "MSTRG.67133.5"; exon_number "2";
chr16	StringTie	exon	1998965	1999121	1000	-	.	gene_id "MSTRG.67133"; transcript_id "MSTRG.67133.5"; exon_number "3";
chr16	StringTie	exon	1999496	2000256	1000	-	.	gene_id "MSTRG.67133"; transcript_id "MSTRG.67133.5"; exon_number "4";
chr16	StringTie	exon	2000391	2000481	1000	-	.	gene_id "MSTRG.67133"; transcript_id "MSTRG.67133.5"; exon_number "5";
chr16	StringTie	exon	2001004	2001191	1000	-	.	gene_id "MSTRG.67133"; transcript_id "MSTRG.67133.5"; exon_number "6";
chr16	StringTie	exon	2001592	2001700	1000	-	.	gene_id "MSTRG.67133"; transcript_id "MSTRG.67133.5"; exon_number "7";
chr16	StringTie	exon	2002206	2002423	1000	-	.	gene_id "MSTRG.67133"; transcript_id "MSTRG.67133.5"; exon_number "8";
chr16	StringTie	exon	2002521	2002732	1000	-	.	gene_id "MSTRG.67133"; transcript_id "MSTRG.67133.5"; exon_number "9";
chr16	StringTie	exon	2002991	2003120	1000	-	.	gene_id "MSTRG.67133"; transcript_id "MSTRG.67133.5"; exon_number "10";
chr16	StringTie	exon	2003616	2003728	1000	-	.	gene_id "MSTRG.67133"; transcript_id "MSTRG.67133.5"; exon_number "11";
chr16	StringTie	exon	2009524	2009962	1000	-	.	gene_id "MSTRG.67133"; transcript_id "MSTRG.67133.5"; exon_number "12";
chr16	StringTie	transcript	1997560	2009918	1000	-	.	gene_id "MSTRG.67133"; transcript_id "MSTRG.67133.6";
chr16	StringTie	exon	1997560	1998585	1000	-	.	gene_id "MSTRG.67133"; transcript_id "MSTRG.67133.6"; exon_number "1";
chr16	StringTie	exon	1998702	1998852	1000	-	.	gene_id "MSTRG.67133"; transcript_id "MSTRG.67133.6"; exon_number "2";
chr16	StringTie	exon	1998965	1999121	1000	-	.	gene_id "MSTRG.67133"; transcript_id "MSTRG.67133.6"; exon_number "3";
chr16	StringTie	exon	1999496	2000256	1000	-	.	gene_id "MSTRG.67133"; transcript_id "MSTRG.67133.6"; exon_number "4";
chr16	StringTie	exon	2000409	2000481	1000	-	.	gene_id "MSTRG.67133"; transcript_id "MSTRG.67133.6"; exon_number "5";
chr16	StringTie	exon	2001004	2001191	1000	-	.	gene_id "MSTRG.67133"; transcript_id "MSTRG.67133.6"; exon_number "6";
chr16	StringTie	exon	2001583	2001700	1000	-	.	gene_id "MSTRG.67133"; transcript_id "MSTRG.67133.6"; exon_number "7";
chr16	StringTie	exon	2002206	2002423	1000	-	.	gene_id "MSTRG.67133"; transcript_id "MSTRG.67133.6"; exon_number "8";
chr16	StringTie	exon	2002521	2002732	1000	-	.	gene_id "MSTRG.67133"; transcript_id "MSTRG.67133.6"; exon_number "9";
chr16	StringTie	exon	2002991	2003116	1000	-	.	gene_id "MSTRG.67133"; transcript_id "MSTRG.67133.6"; exon_number "10";
chr16	StringTie	exon	2003616	2003728	1000	-	.	gene_id "MSTRG.67133"; transcript_id "MSTRG.67133.6"; exon_number "11";
chr16	StringTie	exon	2009524	2009918	1000	-	.	gene_id "MSTRG.67133"; transcript_id "MSTRG.67133.6"; exon_number "12";
chr16	StringTie	transcript	1997560	2009805	1000	-	.	gene_id "MSTRG.67133"; transcript_id "MSTRG.67133.7";
chr16	StringTie	exon	1997560	1998585	1000	-	.	gene_id "MSTRG.67133"; transcript_id "MSTRG.67133.7"; exon_number "1";
chr16	StringTie	exon	1998702	1998852	1000	-	.	gene_id "MSTRG.67133"; transcript_id "MSTRG.67133.7"; exon_number "2";
chr16	StringTie	exon	1998965	1999121	1000	-	.	gene_id "MSTRG.67133"; transcript_id "MSTRG.67133.7"; exon_number "3";
chr16	StringTie	exon	1999496	2000256	1000	-	.	gene_id "MSTRG.67133"; transcript_id "MSTRG.67133.7"; exon_number "4";
chr16	StringTie	exon	2000409	2000481	1000	-	.	gene_id "MSTRG.67133"; transcript_id "MSTRG.67133.7"; exon_number "5";
chr16	StringTie	exon	2001004	2001191	1000	-	.	gene_id "MSTRG.67133"; transcript_id "MSTRG.67133.7"; exon_number "6";
chr16	StringTie	exon	2001583	2001700	1000	-	.	gene_id "MSTRG.67133"; transcript_id "MSTRG.67133.7"; exon_number "7";
chr16	StringTie	exon	2002206	2002423	1000	-	.	gene_id "MSTRG.67133"; transcript_id "MSTRG.67133.7"; exon_number "8";
chr16	StringTie	exon	2002521	2002732	1000	-	.	gene_id "MSTRG.67133"; transcript_id "MSTRG.67133.7"; exon_number "9";
chr16	StringTie	exon	2002991	2003120	1000	-	.	gene_id "MSTRG.67133"; transcript_id "MSTRG.67133.7"; exon_number "10";
chr16	StringTie	exon	2003616	2003728	1000	-	.	gene_id "MSTRG.67133"; transcript_id "MSTRG.67133.7"; exon_number "11";
chr16	StringTie	exon	2009524	2009695	1000	-	.	gene_id "MSTRG.67133"; transcript_id "MSTRG.67133.7"; exon_number "12";
chr16	StringTie	exon	2009742	2009805	1000	-	.	gene_id "MSTRG.67133"; transcript_id "MSTRG.67133.7"; exon_number "13";
chr16	StringTie	transcript	1997565	2009867	1000	-	.	gene_id "MSTRG.67133"; transcript_id "MSTRG.67133.8";
chr16	StringTie	exon	1997565	1998585	1000	-	.	gene_id "MSTRG.67133"; transcript_id "MSTRG.67133.8"; exon_number "1";
chr16	StringTie	exon	1998702	1998852	1000	-	.	gene_id "MSTRG.67133"; transcript_id "MSTRG.67133.8"; exon_number "2";
chr16	StringTie	exon	1998965	1999121	1000	-	.	gene_id "MSTRG.67133"; transcript_id "MSTRG.67133.8"; exon_number "3";
chr16	StringTie	exon	1999496	2000256	1000	-	.	gene_id "MSTRG.67133"; transcript_id "MSTRG.67133.8"; exon_number "4";
chr16	StringTie	exon	2000409	2000481	1000	-	.	gene_id "MSTRG.67133"; transcript_id "MSTRG.67133.8"; exon_number "5";
chr16	StringTie	exon	2001004	2001191	1000	-	.	gene_id "MSTRG.67133"; transcript_id "MSTRG.67133.8"; exon_number "6";
chr16	StringTie	exon	2001592	2001700	1000	-	.	gene_id "MSTRG.67133"; transcript_id "MSTRG.67133.8"; exon_number "7";
chr16	StringTie	exon	2002206	2002423	1000	-	.	gene_id "MSTRG.67133"; transcript_id "MSTRG.67133.8"; exon_number "8";
chr16	StringTie	exon	2002521	2002732	1000	-	.	gene_id "MSTRG.67133"; transcript_id "MSTRG.67133.8"; exon_number "9";
chr16	StringTie	exon	2002991	2003116	1000	-	.	gene_id "MSTRG.67133"; transcript_id "MSTRG.67133.8"; exon_number "10";
chr16	StringTie	exon	2003616	2003728	1000	-	.	gene_id "MSTRG.67133"; transcript_id "MSTRG.67133.8"; exon_number "11";
chr16	StringTie	exon	2009524	2009867	1000	-	.	gene_id "MSTRG.67133"; transcript_id "MSTRG.67133.8"; exon_number "12";
chr16	StringTie	transcript	1997565	2009863	1000	-	.	gene_id "MSTRG.67133"; transcript_id "MSTRG.67133.9";
chr16	StringTie	exon	1997565	1998585	1000	-	.	gene_id "MSTRG.67133"; transcript_id "MSTRG.67133.9"; exon_number "1";
chr16	StringTie	exon	1998702	1998852	1000	-	.	gene_id "MSTRG.67133"; transcript_id "MSTRG.67133.9"; exon_number "2";
chr16	StringTie	exon	1998965	1999121	1000	-	.	gene_id "MSTRG.67133"; transcript_id "MSTRG.67133.9"; exon_number "3";
chr16	StringTie	exon	1999496	2000256	1000	-	.	gene_id "MSTRG.67133"; transcript_id "MSTRG.67133.9"; exon_number "4";
chr16	StringTie	exon	2000391	2000481	1000	-	.	gene_id "MSTRG.67133"; transcript_id "MSTRG.67133.9"; exon_number "5";
chr16	StringTie	exon	2001004	2001191	1000	-	.	gene_id "MSTRG.67133"; transcript_id "MSTRG.67133.9"; exon_number "6";
chr16	StringTie	exon	2001583	2001700	1000	-	.	gene_id "MSTRG.67133"; transcript_id "MSTRG.67133.9"; exon_number "7";
chr16	StringTie	exon	2002206	2002453	1000	-	.	gene_id "MSTRG.67133"; transcript_id "MSTRG.67133.9"; exon_number "8";
chr16	StringTie	exon	2002521	2002732	1000	-	.	gene_id "MSTRG.67133"; transcript_id "MSTRG.67133.9"; exon_number "9";
chr16	StringTie	exon	2002991	2003120	1000	-	.	gene_id "MSTRG.67133"; transcript_id "MSTRG.67133.9"; exon_number "10";
chr16	StringTie	exon	2003616	2003728	1000	-	.	gene_id "MSTRG.67133"; transcript_id "MSTRG.67133.9"; exon_number "11";
chr16	StringTie	exon	2009524	2009863	1000	-	.	gene_id "MSTRG.67133"; transcript_id "MSTRG.67133.9"; exon_number "12";
chr16	StringTie	transcript	1997654	1998374	1000	+	.	gene_id "MSTRG.67134"; transcript_id "ENST00000567515"; gene_name "AC005606.15"; ref_gene_id "ENSG00000260107";
chr16	StringTie	exon	1997654	1997932	1000	+	.	gene_id "MSTRG.67134"; transcript_id "ENST00000567515"; exon_number "1"; gene_name "AC005606.15"; ref_gene_id "ENSG00000260107";
chr16	StringTie	exon	1998150	1998374	1000	+	.	gene_id "MSTRG.67134"; transcript_id "ENST00000567515"; exon_number "2"; gene_name "AC005606.15"; ref_gene_id "ENSG00000260107";
chr16	StringTie	transcript	2019520	2020754	1000	+	.	gene_id "MSTRG.67135"; transcript_id "ENST00000329610"; gene_name "NPW"; ref_gene_id "ENSG00000183971";
chr16	StringTie	exon	2019520	2020312	1000	+	.	gene_id "MSTRG.67135"; transcript_id "ENST00000329610"; exon_number "1"; gene_name "NPW"; ref_gene_id "ENSG00000183971";
chr16	StringTie	exon	2020533	2020754	1000	+	.	gene_id "MSTRG.67135"; transcript_id "ENST00000329610"; exon_number "2"; gene_name "NPW"; ref_gene_id "ENSG00000183971";
chr16	StringTie	transcript	2019545	2020755	1000	+	.	gene_id "MSTRG.67135"; transcript_id "ENST00000566435"; gene_name "NPW"; ref_gene_id "ENSG00000183971";
chr16	StringTie	exon	2019545	2020312	1000	+	.	gene_id "MSTRG.67135"; transcript_id "ENST00000566435"; exon_number "1"; gene_name "NPW"; ref_gene_id "ENSG00000183971";
chr16	StringTie	exon	2020533	2020755	1000	+	.	gene_id "MSTRG.67135"; transcript_id "ENST00000566435"; exon_number "2"; gene_name "NPW"; ref_gene_id "ENSG00000183971";
chr16	StringTie	transcript	2009926	2020592	1000	+	.	gene_id "MSTRG.67135"; transcript_id "ENST00000567649"; gene_name "NPW"; ref_gene_id "ENSG00000183971";
chr16	StringTie	exon	2009926	2010102	1000	+	.	gene_id "MSTRG.67135"; transcript_id "ENST00000567649"; exon_number "1"; gene_name "NPW"; ref_gene_id "ENSG00000183971";
chr16	StringTie	exon	2020152	2020312	1000	+	.	gene_id "MSTRG.67135"; transcript_id "ENST00000567649"; exon_number "2"; gene_name "NPW"; ref_gene_id "ENSG00000183971";
chr16	StringTie	exon	2020533	2020592	1000	+	.	gene_id "MSTRG.67135"; transcript_id "ENST00000567649"; exon_number "3"; gene_name "NPW"; ref_gene_id "ENSG00000183971";
chr16	StringTie	transcript	2009854	2011214	1000	+	.	gene_id "MSTRG.67135"; transcript_id "MSTRG.67135.1";
chr16	StringTie	exon	2009854	2010102	1000	+	.	gene_id "MSTRG.67135"; transcript_id "MSTRG.67135.1"; exon_number "1";
chr16	StringTie	exon	2010308	2011214	1000	+	.	gene_id "MSTRG.67135"; transcript_id "MSTRG.67135.1"; exon_number "2";
chr16	StringTie	transcript	2009893	2020777	1000	+	.	gene_id "MSTRG.67135"; transcript_id "MSTRG.67135.2";
chr16	StringTie	exon	2009893	2010102	1000	+	.	gene_id "MSTRG.67135"; transcript_id "MSTRG.67135.2"; exon_number "1";
chr16	StringTie	exon	2020190	2020312	1000	+	.	gene_id "MSTRG.67135"; transcript_id "MSTRG.67135.2"; exon_number "2";
chr16	StringTie	exon	2020533	2020777	1000	+	.	gene_id "MSTRG.67135"; transcript_id "MSTRG.67135.2"; exon_number "3";
chr16	StringTie	transcript	2009897	2020755	1000	+	.	gene_id "MSTRG.67135"; transcript_id "MSTRG.67135.3";
chr16	StringTie	exon	2009897	2010102	1000	+	.	gene_id "MSTRG.67135"; transcript_id "MSTRG.67135.3"; exon_number "1";
chr16	StringTie	exon	2015663	2015815	1000	+	.	gene_id "MSTRG.67135"; transcript_id "MSTRG.67135.3"; exon_number "2";
chr16	StringTie	exon	2020150	2020312	1000	+	.	gene_id "MSTRG.67135"; transcript_id "MSTRG.67135.3"; exon_number "3";
chr16	StringTie	exon	2020535	2020755	1000	+	.	gene_id "MSTRG.67135"; transcript_id "MSTRG.67135.3"; exon_number "4";
chr16	StringTie	transcript	2009898	2021041	1000	+	.	gene_id "MSTRG.67135"; transcript_id "MSTRG.67135.4";
chr16	StringTie	exon	2009898	2010102	1000	+	.	gene_id "MSTRG.67135"; transcript_id "MSTRG.67135.4"; exon_number "1";
chr16	StringTie	exon	2020190	2020312	1000	+	.	gene_id "MSTRG.67135"; transcript_id "MSTRG.67135.4"; exon_number "2";
chr16	StringTie	exon	2020535	2021041	1000	+	.	gene_id "MSTRG.67135"; transcript_id "MSTRG.67135.4"; exon_number "3";
chr16	StringTie	transcript	2009910	2020755	1000	+	.	gene_id "MSTRG.67135"; transcript_id "MSTRG.67135.5";
chr16	StringTie	exon	2009910	2010102	1000	+	.	gene_id "MSTRG.67135"; transcript_id "MSTRG.67135.5"; exon_number "1";
chr16	StringTie	exon	2019550	2020312	1000	+	.	gene_id "MSTRG.67135"; transcript_id "MSTRG.67135.5"; exon_number "2";
chr16	StringTie	exon	2020533	2020755	1000	+	.	gene_id "MSTRG.67135"; transcript_id "MSTRG.67135.5"; exon_number "3";
chr16	StringTie	transcript	2009910	2020891	1000	+	.	gene_id "MSTRG.67135"; transcript_id "MSTRG.67135.6";
chr16	StringTie	exon	2009910	2010102	1000	+	.	gene_id "MSTRG.67135"; transcript_id "MSTRG.67135.6"; exon_number "1";
chr16	StringTie	exon	2015663	2015815	1000	+	.	gene_id "MSTRG.67135"; transcript_id "MSTRG.67135.6"; exon_number "2";
chr16	StringTie	exon	2020188	2020312	1000	+	.	gene_id "MSTRG.67135"; transcript_id "MSTRG.67135.6"; exon_number "3";
chr16	StringTie	exon	2020533	2020891	1000	+	.	gene_id "MSTRG.67135"; transcript_id "MSTRG.67135.6"; exon_number "4";
chr16	StringTie	transcript	2009912	2021172	1000	+	.	gene_id "MSTRG.67135"; transcript_id "MSTRG.67135.7";
chr16	StringTie	exon	2009912	2010102	1000	+	.	gene_id "MSTRG.67135"; transcript_id "MSTRG.67135.7"; exon_number "1";
chr16	StringTie	exon	2019550	2020312	1000	+	.	gene_id "MSTRG.67135"; transcript_id "MSTRG.67135.7"; exon_number "2";
chr16	StringTie	exon	2020535	2021172	1000	+	.	gene_id "MSTRG.67135"; transcript_id "MSTRG.67135.7"; exon_number "3";
chr16	StringTie	transcript	2015856	2020755	1000	+	.	gene_id "MSTRG.67135"; transcript_id "MSTRG.67135.9";
chr16	StringTie	exon	2015856	2016110	1000	+	.	gene_id "MSTRG.67135"; transcript_id "MSTRG.67135.9"; exon_number "1";
chr16	StringTie	exon	2020126	2020312	1000	+	.	gene_id "MSTRG.67135"; transcript_id "MSTRG.67135.9"; exon_number "2";
chr16	StringTie	exon	2020533	2020755	1000	+	.	gene_id "MSTRG.67135"; transcript_id "MSTRG.67135.9"; exon_number "3";
chr16	StringTie	transcript	2013181	2013476	1000	+	.	gene_id "MSTRG.67136"; transcript_id "ENST00000582872"; gene_name "RN7SL219P"; ref_gene_id "ENSG00000265386";
chr16	StringTie	exon	2013181	2013476	1000	+	.	gene_id "MSTRG.67136"; transcript_id "ENST00000582872"; exon_number "1"; gene_name "RN7SL219P"; ref_gene_id "ENSG00000265386";
chr16	StringTie	transcript	2047465	2088712	1000	+	.	gene_id "MSTRG.67137"; transcript_id "ENST00000219476"; gene_name "TSC2"; ref_gene_id "ENSG00000103197";
chr16	StringTie	exon	2047465	2048065	1000	+	.	gene_id "MSTRG.67137"; transcript_id "ENST00000219476"; exon_number "1"; gene_name "TSC2"; ref_gene_id "ENSG00000103197";
chr16	StringTie	exon	2048587	2048753	1000	+	.	gene_id "MSTRG.67137"; transcript_id "ENST00000219476"; exon_number "2"; gene_name "TSC2"; ref_gene_id "ENSG00000103197";
chr16	StringTie	exon	2050400	2050486	1000	+	.	gene_id "MSTRG.67137"; transcript_id "ENST00000219476"; exon_number "3"; gene_name "TSC2"; ref_gene_id "ENSG00000103197";
chr16	StringTie	exon	2053342	2053452	1000	+	.	gene_id "MSTRG.67137"; transcript_id "ENST00000219476"; exon_number "4"; gene_name "TSC2"; ref_gene_id "ENSG00000103197";
chr16	StringTie	exon	2054296	2054440	1000	+	.	gene_id "MSTRG.67137"; transcript_id "ENST00000219476"; exon_number "5"; gene_name "TSC2"; ref_gene_id "ENSG00000103197";
chr16	StringTie	exon	2055402	2055519	1000	+	.	gene_id "MSTRG.67137"; transcript_id "ENST00000219476"; exon_number "6"; gene_name "TSC2"; ref_gene_id "ENSG00000103197";
chr16	StringTie	exon	2056196	2056244	1000	+	.	gene_id "MSTRG.67137"; transcript_id "ENST00000219476"; exon_number "7"; gene_name "TSC2"; ref_gene_id "ENSG00000103197";
chr16	StringTie	exon	2056644	2056769	1000	+	.	gene_id "MSTRG.67137"; transcript_id "ENST00000219476"; exon_number "8"; gene_name "TSC2"; ref_gene_id "ENSG00000103197";
chr16	StringTie	exon	2057105	2057178	1000	+	.	gene_id "MSTRG.67137"; transcript_id "ENST00000219476"; exon_number "9"; gene_name "TSC2"; ref_gene_id "ENSG00000103197";
chr16	StringTie	exon	2058747	2058873	1000	+	.	gene_id "MSTRG.67137"; transcript_id "ENST00000219476"; exon_number "10"; gene_name "TSC2"; ref_gene_id "ENSG00000103197";
chr16	StringTie	exon	2060670	2060813	1000	+	.	gene_id "MSTRG.67137"; transcript_id "ENST00000219476"; exon_number "11"; gene_name "TSC2"; ref_gene_id "ENSG00000103197";
chr16	StringTie	exon	2061871	2062008	1000	+	.	gene_id "MSTRG.67137"; transcript_id "ENST00000219476"; exon_number "12"; gene_name "TSC2"; ref_gene_id "ENSG00000103197";
chr16	StringTie	exon	2062497	2062600	1000	+	.	gene_id "MSTRG.67137"; transcript_id "ENST00000219476"; exon_number "13"; gene_name "TSC2"; ref_gene_id "ENSG00000103197";
chr16	StringTie	exon	2062972	2063053	1000	+	.	gene_id "MSTRG.67137"; transcript_id "ENST00000219476"; exon_number "14"; gene_name "TSC2"; ref_gene_id "ENSG00000103197";
chr16	StringTie	exon	2064272	2064427	1000	+	.	gene_id "MSTRG.67137"; transcript_id "ENST00000219476"; exon_number "15"; gene_name "TSC2"; ref_gene_id "ENSG00000103197";
chr16	StringTie	exon	2065519	2065635	1000	+	.	gene_id "MSTRG.67137"; transcript_id "ENST00000219476"; exon_number "16"; gene_name "TSC2"; ref_gene_id "ENSG00000103197";
chr16	StringTie	exon	2070456	2070578	1000	+	.	gene_id "MSTRG.67137"; transcript_id "ENST00000219476"; exon_number "17"; gene_name "TSC2"; ref_gene_id "ENSG00000103197";
chr16	StringTie	exon	2071510	2071616	1000	+	.	gene_id "MSTRG.67137"; transcript_id "ENST00000219476"; exon_number "18"; gene_name "TSC2"; ref_gene_id "ENSG00000103197";
chr16	StringTie	exon	2071784	2071934	1000	+	.	gene_id "MSTRG.67137"; transcript_id "ENST00000219476"; exon_number "19"; gene_name "TSC2"; ref_gene_id "ENSG00000103197";
chr16	StringTie	exon	2072241	2072363	1000	+	.	gene_id "MSTRG.67137"; transcript_id "ENST00000219476"; exon_number "20"; gene_name "TSC2"; ref_gene_id "ENSG00000103197";
chr16	StringTie	exon	2072849	2072983	1000	+	.	gene_id "MSTRG.67137"; transcript_id "ENST00000219476"; exon_number "21"; gene_name "TSC2"; ref_gene_id "ENSG00000103197";
chr16	StringTie	exon	2074200	2074389	1000	+	.	gene_id "MSTRG.67137"; transcript_id "ENST00000219476"; exon_number "22"; gene_name "TSC2"; ref_gene_id "ENSG00000103197";
chr16	StringTie	exon	2075799	2075892	1000	+	.	gene_id "MSTRG.67137"; transcript_id "ENST00000219476"; exon_number "23"; gene_name "TSC2"; ref_gene_id "ENSG00000103197";
chr16	StringTie	exon	2076068	2076170	1000	+	.	gene_id "MSTRG.67137"; transcript_id "ENST00000219476"; exon_number "24"; gene_name "TSC2"; ref_gene_id "ENSG00000103197";
chr16	StringTie	exon	2076491	2076585	1000	+	.	gene_id "MSTRG.67137"; transcript_id "ENST00000219476"; exon_number "25"; gene_name "TSC2"; ref_gene_id "ENSG00000103197";
chr16	StringTie	exon	2077598	2077726	1000	+	.	gene_id "MSTRG.67137"; transcript_id "ENST00000219476"; exon_number "26"; gene_name "TSC2"; ref_gene_id "ENSG00000103197";
chr16	StringTie	exon	2079032	2079196	1000	+	.	gene_id "MSTRG.67137"; transcript_id "ENST00000219476"; exon_number "27"; gene_name "TSC2"; ref_gene_id "ENSG00000103197";
chr16	StringTie	exon	2079276	2079428	1000	+	.	gene_id "MSTRG.67137"; transcript_id "ENST00000219476"; exon_number "28"; gene_name "TSC2"; ref_gene_id "ENSG00000103197";
chr16	StringTie	exon	2079557	2079669	1000	+	.	gene_id "MSTRG.67137"; transcript_id "ENST00000219476"; exon_number "29"; gene_name "TSC2"; ref_gene_id "ENSG00000103197";
chr16	StringTie	exon	2080165	2080377	1000	+	.	gene_id "MSTRG.67137"; transcript_id "ENST00000219476"; exon_number "30"; gene_name "TSC2"; ref_gene_id "ENSG00000103197";
chr16	StringTie	exon	2081595	2081798	1000	+	.	gene_id "MSTRG.67137"; transcript_id "ENST00000219476"; exon_number "31"; gene_name "TSC2"; ref_gene_id "ENSG00000103197";
chr16	StringTie	exon	2082436	2082504	1000	+	.	gene_id "MSTRG.67137"; transcript_id "ENST00000219476"; exon_number "32"; gene_name "TSC2"; ref_gene_id "ENSG00000103197";
chr16	StringTie	exon	2083695	2083816	1000	+	.	gene_id "MSTRG.67137"; transcript_id "ENST00000219476"; exon_number "33"; gene_name "TSC2"; ref_gene_id "ENSG00000103197";
chr16	StringTie	exon	2084228	2084715	1000	+	.	gene_id "MSTRG.67137"; transcript_id "ENST00000219476"; exon_number "34"; gene_name "TSC2"; ref_gene_id "ENSG00000103197";
chr16	StringTie	exon	2084951	2085026	1000	+	.	gene_id "MSTRG.67137"; transcript_id "ENST00000219476"; exon_number "35"; gene_name "TSC2"; ref_gene_id "ENSG00000103197";
chr16	StringTie	exon	2085230	2085322	1000	+	.	gene_id "MSTRG.67137"; transcript_id "ENST00000219476"; exon_number "36"; gene_name "TSC2"; ref_gene_id "ENSG00000103197";
chr16	StringTie	exon	2086193	2086379	1000	+	.	gene_id "MSTRG.67137"; transcript_id "ENST00000219476"; exon_number "37"; gene_name "TSC2"; ref_gene_id "ENSG00000103197";
chr16	StringTie	exon	2086732	2086871	1000	+	.	gene_id "MSTRG.67137"; transcript_id "ENST00000219476"; exon_number "38"; gene_name "TSC2"; ref_gene_id "ENSG00000103197";
chr16	StringTie	exon	2087863	2087941	1000	+	.	gene_id "MSTRG.67137"; transcript_id "ENST00000219476"; exon_number "39"; gene_name "TSC2"; ref_gene_id "ENSG00000103197";
chr16	StringTie	exon	2088048	2088139	1000	+	.	gene_id "MSTRG.67137"; transcript_id "ENST00000219476"; exon_number "40"; gene_name "TSC2"; ref_gene_id "ENSG00000103197";
chr16	StringTie	exon	2088227	2088325	1000	+	.	gene_id "MSTRG.67137"; transcript_id "ENST00000219476"; exon_number "41"; gene_name "TSC2"; ref_gene_id "ENSG00000103197";
chr16	StringTie	exon	2088446	2088712	1000	+	.	gene_id "MSTRG.67137"; transcript_id "ENST00000219476"; exon_number "42"; gene_name "TSC2"; ref_gene_id "ENSG00000103197";
chr16	StringTie	transcript	2048020	2088712	1000	+	.	gene_id "MSTRG.67137"; transcript_id "ENST00000350773"; gene_name "TSC2"; ref_gene_id "ENSG00000103197";
chr16	StringTie	exon	2048020	2048065	1000	+	.	gene_id "MSTRG.67137"; transcript_id "ENST00000350773"; exon_number "1"; gene_name "TSC2"; ref_gene_id "ENSG00000103197";
chr16	StringTie	exon	2048587	2048753	1000	+	.	gene_id "MSTRG.67137"; transcript_id "ENST00000350773"; exon_number "2"; gene_name "TSC2"; ref_gene_id "ENSG00000103197";
chr16	StringTie	exon	2050400	2050486	1000	+	.	gene_id "MSTRG.67137"; transcript_id "ENST00000350773"; exon_number "3"; gene_name "TSC2"; ref_gene_id "ENSG00000103197";
chr16	StringTie	exon	2053342	2053452	1000	+	.	gene_id "MSTRG.67137"; transcript_id "ENST00000350773"; exon_number "4"; gene_name "TSC2"; ref_gene_id "ENSG00000103197";
chr16	StringTie	exon	2054296	2054440	1000	+	.	gene_id "MSTRG.67137"; transcript_id "ENST00000350773"; exon_number "5"; gene_name "TSC2"; ref_gene_id "ENSG00000103197";
chr16	StringTie	exon	2055402	2055519	1000	+	.	gene_id "MSTRG.67137"; transcript_id "ENST00000350773"; exon_number "6"; gene_name "TSC2"; ref_gene_id "ENSG00000103197";
chr16	StringTie	exon	2056196	2056244	1000	+	.	gene_id "MSTRG.67137"; transcript_id "ENST00000350773"; exon_number "7"; gene_name "TSC2"; ref_gene_id "ENSG00000103197";
chr16	StringTie	exon	2056644	2056769	1000	+	.	gene_id "MSTRG.67137"; transcript_id "ENST00000350773"; exon_number "8"; gene_name "TSC2"; ref_gene_id "ENSG00000103197";
chr16	StringTie	exon	2057105	2057178	1000	+	.	gene_id "MSTRG.67137"; transcript_id "ENST00000350773"; exon_number "9"; gene_name "TSC2"; ref_gene_id "ENSG00000103197";
chr16	StringTie	exon	2058747	2058873	1000	+	.	gene_id "MSTRG.67137"; transcript_id "ENST00000350773"; exon_number "10"; gene_name "TSC2"; ref_gene_id "ENSG00000103197";
chr16	StringTie	exon	2060670	2060813	1000	+	.	gene_id "MSTRG.67137"; transcript_id "ENST00000350773"; exon_number "11"; gene_name "TSC2"; ref_gene_id "ENSG00000103197";
chr16	StringTie	exon	2061871	2062008	1000	+	.	gene_id "MSTRG.67137"; transcript_id "ENST00000350773"; exon_number "12"; gene_name "TSC2"; ref_gene_id "ENSG00000103197";
chr16	StringTie	exon	2062497	2062600	1000	+	.	gene_id "MSTRG.67137"; transcript_id "ENST00000350773"; exon_number "13"; gene_name "TSC2"; ref_gene_id "ENSG00000103197";
chr16	StringTie	exon	2062972	2063053	1000	+	.	gene_id "MSTRG.67137"; transcript_id "ENST00000350773"; exon_number "14"; gene_name "TSC2"; ref_gene_id "ENSG00000103197";
chr16	StringTie	exon	2064272	2064427	1000	+	.	gene_id "MSTRG.67137"; transcript_id "ENST00000350773"; exon_number "15"; gene_name "TSC2"; ref_gene_id "ENSG00000103197";
chr16	StringTie	exon	2065519	2065635	1000	+	.	gene_id "MSTRG.67137"; transcript_id "ENST00000350773"; exon_number "16"; gene_name "TSC2"; ref_gene_id "ENSG00000103197";
chr16	StringTie	exon	2070456	2070578	1000	+	.	gene_id "MSTRG.67137"; transcript_id "ENST00000350773"; exon_number "17"; gene_name "TSC2"; ref_gene_id "ENSG00000103197";
chr16	StringTie	exon	2071510	2071616	1000	+	.	gene_id "MSTRG.67137"; transcript_id "ENST00000350773"; exon_number "18"; gene_name "TSC2"; ref_gene_id "ENSG00000103197";
chr16	StringTie	exon	2071784	2071934	1000	+	.	gene_id "MSTRG.67137"; transcript_id "ENST00000350773"; exon_number "19"; gene_name "TSC2"; ref_gene_id "ENSG00000103197";
chr16	StringTie	exon	2072241	2072363	1000	+	.	gene_id "MSTRG.67137"; transcript_id "ENST00000350773"; exon_number "20"; gene_name "TSC2"; ref_gene_id "ENSG00000103197";
chr16	StringTie	exon	2072849	2072983	1000	+	.	gene_id "MSTRG.67137"; transcript_id "ENST00000350773"; exon_number "21"; gene_name "TSC2"; ref_gene_id "ENSG00000103197";
chr16	StringTie	exon	2074200	2074389	1000	+	.	gene_id "MSTRG.67137"; transcript_id "ENST00000350773"; exon_number "22"; gene_name "TSC2"; ref_gene_id "ENSG00000103197";
chr16	StringTie	exon	2075799	2075892	1000	+	.	gene_id "MSTRG.67137"; transcript_id "ENST00000350773"; exon_number "23"; gene_name "TSC2"; ref_gene_id "ENSG00000103197";
chr16	StringTie	exon	2076068	2076170	1000	+	.	gene_id "MSTRG.67137"; transcript_id "ENST00000350773"; exon_number "24"; gene_name "TSC2"; ref_gene_id "ENSG00000103197";
chr16	StringTie	exon	2076491	2076585	1000	+	.	gene_id "MSTRG.67137"; transcript_id "ENST00000350773"; exon_number "25"; gene_name "TSC2"; ref_gene_id "ENSG00000103197";
chr16	StringTie	exon	2077598	2077726	1000	+	.	gene_id "MSTRG.67137"; transcript_id "ENST00000350773"; exon_number "26"; gene_name "TSC2"; ref_gene_id "ENSG00000103197";
chr16	StringTie	exon	2079032	2079196	1000	+	.	gene_id "MSTRG.67137"; transcript_id "ENST00000350773"; exon_number "27"; gene_name "TSC2"; ref_gene_id "ENSG00000103197";
chr16	StringTie	exon	2079276	2079428	1000	+	.	gene_id "MSTRG.67137"; transcript_id "ENST00000350773"; exon_number "28"; gene_name "TSC2"; ref_gene_id "ENSG00000103197";
chr16	StringTie	exon	2079557	2079669	1000	+	.	gene_id "MSTRG.67137"; transcript_id "ENST00000350773"; exon_number "29"; gene_name "TSC2"; ref_gene_id "ENSG00000103197";
chr16	StringTie	exon	2080165	2080377	1000	+	.	gene_id "MSTRG.67137"; transcript_id "ENST00000350773"; exon_number "30"; gene_name "TSC2"; ref_gene_id "ENSG00000103197";
chr16	StringTie	exon	2081595	2081798	1000	+	.	gene_id "MSTRG.67137"; transcript_id "ENST00000350773"; exon_number "31"; gene_name "TSC2"; ref_gene_id "ENSG00000103197";
chr16	StringTie	exon	2083695	2083816	1000	+	.	gene_id "MSTRG.67137"; transcript_id "ENST00000350773"; exon_number "32"; gene_name "TSC2"; ref_gene_id "ENSG00000103197";
chr16	StringTie	exon	2084228	2084715	1000	+	.	gene_id "MSTRG.67137"; transcript_id "ENST00000350773"; exon_number "33"; gene_name "TSC2"; ref_gene_id "ENSG00000103197";
chr16	StringTie	exon	2084951	2085026	1000	+	.	gene_id "MSTRG.67137"; transcript_id "ENST00000350773"; exon_number "34"; gene_name "TSC2"; ref_gene_id "ENSG00000103197";
chr16	StringTie	exon	2085230	2085322	1000	+	.	gene_id "MSTRG.67137"; transcript_id "ENST00000350773"; exon_number "35"; gene_name "TSC2"; ref_gene_id "ENSG00000103197";
chr16	StringTie	exon	2086193	2086379	1000	+	.	gene_id "MSTRG.67137"; transcript_id "ENST00000350773"; exon_number "36"; gene_name "TSC2"; ref_gene_id "ENSG00000103197";
chr16	StringTie	exon	2086732	2086871	1000	+	.	gene_id "MSTRG.67137"; transcript_id "ENST00000350773"; exon_number "37"; gene_name "TSC2"; ref_gene_id "ENSG00000103197";
chr16	StringTie	exon	2087863	2087941	1000	+	.	gene_id "MSTRG.67137"; transcript_id "ENST00000350773"; exon_number "38"; gene_name "TSC2"; ref_gene_id "ENSG00000103197";
chr16	StringTie	exon	2088048	2088139	1000	+	.	gene_id "MSTRG.67137"; transcript_id "ENST00000350773"; exon_number "39"; gene_name "TSC2"; ref_gene_id "ENSG00000103197";
chr16	StringTie	exon	2088227	2088325	1000	+	.	gene_id "MSTRG.67137"; transcript_id "ENST00000350773"; exon_number "40"; gene_name "TSC2"; ref_gene_id "ENSG00000103197";
chr16	StringTie	exon	2088446	2088712	1000	+	.	gene_id "MSTRG.67137"; transcript_id "ENST00000350773"; exon_number "41"; gene_name "TSC2"; ref_gene_id "ENSG00000103197";
chr16	StringTie	transcript	2047980	2088700	1000	+	.	gene_id "MSTRG.67137"; transcript_id "ENST00000382538"; gene_name "TSC2"; ref_gene_id "ENSG00000103197";
chr16	StringTie	exon	2047980	2048065	1000	+	.	gene_id "MSTRG.67137"; transcript_id "ENST00000382538"; exon_number "1"; gene_name "TSC2"; ref_gene_id "ENSG00000103197";
chr16	StringTie	exon	2050400	2050486	1000	+	.	gene_id "MSTRG.67137"; transcript_id "ENST00000382538"; exon_number "2"; gene_name "TSC2"; ref_gene_id "ENSG00000103197";
chr16	StringTie	exon	2053342	2053452	1000	+	.	gene_id "MSTRG.67137"; transcript_id "ENST00000382538"; exon_number "3"; gene_name "TSC2"; ref_gene_id "ENSG00000103197";
chr16	StringTie	exon	2054296	2054440	1000	+	.	gene_id "MSTRG.67137"; transcript_id "ENST00000382538"; exon_number "4"; gene_name "TSC2"; ref_gene_id "ENSG00000103197";
chr16	StringTie	exon	2055402	2055519	1000	+	.	gene_id "MSTRG.67137"; transcript_id "ENST00000382538"; exon_number "5"; gene_name "TSC2"; ref_gene_id "ENSG00000103197";
chr16	StringTie	exon	2056196	2056244	1000	+	.	gene_id "MSTRG.67137"; transcript_id "ENST00000382538"; exon_number "6"; gene_name "TSC2"; ref_gene_id "ENSG00000103197";
chr16	StringTie	exon	2056644	2056769	1000	+	.	gene_id "MSTRG.67137"; transcript_id "ENST00000382538"; exon_number "7"; gene_name "TSC2"; ref_gene_id "ENSG00000103197";
chr16	StringTie	exon	2057105	2057178	1000	+	.	gene_id "MSTRG.67137"; transcript_id "ENST00000382538"; exon_number "8"; gene_name "TSC2"; ref_gene_id "ENSG00000103197";
chr16	StringTie	exon	2058747	2058873	1000	+	.	gene_id "MSTRG.67137"; transcript_id "ENST00000382538"; exon_number "9"; gene_name "TSC2"; ref_gene_id "ENSG00000103197";
chr16	StringTie	exon	2060670	2060813	1000	+	.	gene_id "MSTRG.67137"; transcript_id "ENST00000382538"; exon_number "10"; gene_name "TSC2"; ref_gene_id "ENSG00000103197";
chr16	StringTie	exon	2061871	2062008	1000	+	.	gene_id "MSTRG.67137"; transcript_id "ENST00000382538"; exon_number "11"; gene_name "TSC2"; ref_gene_id "ENSG00000103197";
chr16	StringTie	exon	2062497	2062600	1000	+	.	gene_id "MSTRG.67137"; transcript_id "ENST00000382538"; exon_number "12"; gene_name "TSC2"; ref_gene_id "ENSG00000103197";
chr16	StringTie	exon	2062972	2063053	1000	+	.	gene_id "MSTRG.67137"; transcript_id "ENST00000382538"; exon_number "13"; gene_name "TSC2"; ref_gene_id "ENSG00000103197";
chr16	StringTie	exon	2064272	2064427	1000	+	.	gene_id "MSTRG.67137"; transcript_id "ENST00000382538"; exon_number "14"; gene_name "TSC2"; ref_gene_id "ENSG00000103197";
chr16	StringTie	exon	2065519	2065635	1000	+	.	gene_id "MSTRG.67137"; transcript_id "ENST00000382538"; exon_number "15"; gene_name "TSC2"; ref_gene_id "ENSG00000103197";
chr16	StringTie	exon	2070456	2070578	1000	+	.	gene_id "MSTRG.67137"; transcript_id "ENST00000382538"; exon_number "16"; gene_name "TSC2"; ref_gene_id "ENSG00000103197";
chr16	StringTie	exon	2071510	2071616	1000	+	.	gene_id "MSTRG.67137"; transcript_id "ENST00000382538"; exon_number "17"; gene_name "TSC2"; ref_gene_id "ENSG00000103197";
chr16	StringTie	exon	2071784	2071934	1000	+	.	gene_id "MSTRG.67137"; transcript_id "ENST00000382538"; exon_number "18"; gene_name "TSC2"; ref_gene_id "ENSG00000103197";
chr16	StringTie	exon	2072241	2072363	1000	+	.	gene_id "MSTRG.67137"; transcript_id "ENST00000382538"; exon_number "19"; gene_name "TSC2"; ref_gene_id "ENSG00000103197";
chr16	StringTie	exon	2072849	2072983	1000	+	.	gene_id "MSTRG.67137"; transcript_id "ENST00000382538"; exon_number "20"; gene_name "TSC2"; ref_gene_id "ENSG00000103197";
chr16	StringTie	exon	2074200	2074389	1000	+	.	gene_id "MSTRG.67137"; transcript_id "ENST00000382538"; exon_number "21"; gene_name "TSC2"; ref_gene_id "ENSG00000103197";
chr16	StringTie	exon	2075799	2075892	1000	+	.	gene_id "MSTRG.67137"; transcript_id "ENST00000382538"; exon_number "22"; gene_name "TSC2"; ref_gene_id "ENSG00000103197";
chr16	StringTie	exon	2076068	2076170	1000	+	.	gene_id "MSTRG.67137"; transcript_id "ENST00000382538"; exon_number "23"; gene_name "TSC2"; ref_gene_id "ENSG00000103197";
chr16	StringTie	exon	2076491	2076585	1000	+	.	gene_id "MSTRG.67137"; transcript_id "ENST00000382538"; exon_number "24"; gene_name "TSC2"; ref_gene_id "ENSG00000103197";
chr16	StringTie	exon	2079032	2079196	1000	+	.	gene_id "MSTRG.67137"; transcript_id "ENST00000382538"; exon_number "25"; gene_name "TSC2"; ref_gene_id "ENSG00000103197";
chr16	StringTie	exon	2079276	2079428	1000	+	.	gene_id "MSTRG.67137"; transcript_id "ENST00000382538"; exon_number "26"; gene_name "TSC2"; ref_gene_id "ENSG00000103197";
chr16	StringTie	exon	2079557	2079669	1000	+	.	gene_id "MSTRG.67137"; transcript_id "ENST00000382538"; exon_number "27"; gene_name "TSC2"; ref_gene_id "ENSG00000103197";
chr16	StringTie	exon	2080165	2080377	1000	+	.	gene_id "MSTRG.67137"; transcript_id "ENST00000382538"; exon_number "28"; gene_name "TSC2"; ref_gene_id "ENSG00000103197";
chr16	StringTie	exon	2081595	2081798	1000	+	.	gene_id "MSTRG.67137"; transcript_id "ENST00000382538"; exon_number "29"; gene_name "TSC2"; ref_gene_id "ENSG00000103197";
chr16	StringTie	exon	2083695	2083816	1000	+	.	gene_id "MSTRG.67137"; transcript_id "ENST00000382538"; exon_number "30"; gene_name "TSC2"; ref_gene_id "ENSG00000103197";
chr16	StringTie	exon	2084228	2084715	1000	+	.	gene_id "MSTRG.67137"; transcript_id "ENST00000382538"; exon_number "31"; gene_name "TSC2"; ref_gene_id "ENSG00000103197";
chr16	StringTie	exon	2084951	2085026	1000	+	.	gene_id "MSTRG.67137"; transcript_id "ENST00000382538"; exon_number "32"; gene_name "TSC2"; ref_gene_id "ENSG00000103197";
chr16	StringTie	exon	2085230	2085322	1000	+	.	gene_id "MSTRG.67137"; transcript_id "ENST00000382538"; exon_number "33"; gene_name "TSC2"; ref_gene_id "ENSG00000103197";
chr16	StringTie	exon	2086193	2086379	1000	+	.	gene_id "MSTRG.67137"; transcript_id "ENST00000382538"; exon_number "34"; gene_name "TSC2"; ref_gene_id "ENSG00000103197";
chr16	StringTie	exon	2086732	2086871	1000	+	.	gene_id "MSTRG.67137"; transcript_id "ENST00000382538"; exon_number "35"; gene_name "TSC2"; ref_gene_id "ENSG00000103197";
chr16	StringTie	exon	2087863	2087941	1000	+	.	gene_id "MSTRG.67137"; transcript_id "ENST00000382538"; exon_number "36"; gene_name "TSC2"; ref_gene_id "ENSG00000103197";
chr16	StringTie	exon	2088048	2088139	1000	+	.	gene_id "MSTRG.67137"; transcript_id "ENST00000382538"; exon_number "37"; gene_name "TSC2"; ref_gene_id "ENSG00000103197";
chr16	StringTie	exon	2088227	2088325	1000	+	.	gene_id "MSTRG.67137"; transcript_id "ENST00000382538"; exon_number "38"; gene_name "TSC2"; ref_gene_id "ENSG00000103197";
chr16	StringTie	exon	2088446	2088700	1000	+	.	gene_id "MSTRG.67137"; transcript_id "ENST00000382538"; exon_number "39"; gene_name "TSC2"; ref_gene_id "ENSG00000103197";
chr16	StringTie	transcript	2047989	2088702	1000	+	.	gene_id "MSTRG.67137"; transcript_id "ENST00000401874"; gene_name "TSC2"; ref_gene_id "ENSG00000103197";
chr16	StringTie	exon	2047989	2048065	1000	+	.	gene_id "MSTRG.67137"; transcript_id "ENST00000401874"; exon_number "1"; gene_name "TSC2"; ref_gene_id "ENSG00000103197";
chr16	StringTie	exon	2048587	2048753	1000	+	.	gene_id "MSTRG.67137"; transcript_id "ENST00000401874"; exon_number "2"; gene_name "TSC2"; ref_gene_id "ENSG00000103197";
chr16	StringTie	exon	2050400	2050486	1000	+	.	gene_id "MSTRG.67137"; transcript_id "ENST00000401874"; exon_number "3"; gene_name "TSC2"; ref_gene_id "ENSG00000103197";
chr16	StringTie	exon	2053342	2053452	1000	+	.	gene_id "MSTRG.67137"; transcript_id "ENST00000401874"; exon_number "4"; gene_name "TSC2"; ref_gene_id "ENSG00000103197";
chr16	StringTie	exon	2054296	2054440	1000	+	.	gene_id "MSTRG.67137"; transcript_id "ENST00000401874"; exon_number "5"; gene_name "TSC2"; ref_gene_id "ENSG00000103197";
chr16	StringTie	exon	2055402	2055519	1000	+	.	gene_id "MSTRG.67137"; transcript_id "ENST00000401874"; exon_number "6"; gene_name "TSC2"; ref_gene_id "ENSG00000103197";
chr16	StringTie	exon	2056196	2056244	1000	+	.	gene_id "MSTRG.67137"; transcript_id "ENST00000401874"; exon_number "7"; gene_name "TSC2"; ref_gene_id "ENSG00000103197";
chr16	StringTie	exon	2056644	2056769	1000	+	.	gene_id "MSTRG.67137"; transcript_id "ENST00000401874"; exon_number "8"; gene_name "TSC2"; ref_gene_id "ENSG00000103197";
chr16	StringTie	exon	2057105	2057178	1000	+	.	gene_id "MSTRG.67137"; transcript_id "ENST00000401874"; exon_number "9"; gene_name "TSC2"; ref_gene_id "ENSG00000103197";
chr16	StringTie	exon	2058747	2058873	1000	+	.	gene_id "MSTRG.67137"; transcript_id "ENST00000401874"; exon_number "10"; gene_name "TSC2"; ref_gene_id "ENSG00000103197";
chr16	StringTie	exon	2060670	2060813	1000	+	.	gene_id "MSTRG.67137"; transcript_id "ENST00000401874"; exon_number "11"; gene_name "TSC2"; ref_gene_id "ENSG00000103197";
chr16	StringTie	exon	2061871	2062008	1000	+	.	gene_id "MSTRG.67137"; transcript_id "ENST00000401874"; exon_number "12"; gene_name "TSC2"; ref_gene_id "ENSG00000103197";
chr16	StringTie	exon	2062497	2062600	1000	+	.	gene_id "MSTRG.67137"; transcript_id "ENST00000401874"; exon_number "13"; gene_name "TSC2"; ref_gene_id "ENSG00000103197";
chr16	StringTie	exon	2062972	2063053	1000	+	.	gene_id "MSTRG.67137"; transcript_id "ENST00000401874"; exon_number "14"; gene_name "TSC2"; ref_gene_id "ENSG00000103197";
chr16	StringTie	exon	2064272	2064427	1000	+	.	gene_id "MSTRG.67137"; transcript_id "ENST00000401874"; exon_number "15"; gene_name "TSC2"; ref_gene_id "ENSG00000103197";
chr16	StringTie	exon	2065519	2065635	1000	+	.	gene_id "MSTRG.67137"; transcript_id "ENST00000401874"; exon_number "16"; gene_name "TSC2"; ref_gene_id "ENSG00000103197";
chr16	StringTie	exon	2070456	2070578	1000	+	.	gene_id "MSTRG.67137"; transcript_id "ENST00000401874"; exon_number "17"; gene_name "TSC2"; ref_gene_id "ENSG00000103197";
chr16	StringTie	exon	2071510	2071616	1000	+	.	gene_id "MSTRG.67137"; transcript_id "ENST00000401874"; exon_number "18"; gene_name "TSC2"; ref_gene_id "ENSG00000103197";
chr16	StringTie	exon	2071784	2071934	1000	+	.	gene_id "MSTRG.67137"; transcript_id "ENST00000401874"; exon_number "19"; gene_name "TSC2"; ref_gene_id "ENSG00000103197";
chr16	StringTie	exon	2072241	2072363	1000	+	.	gene_id "MSTRG.67137"; transcript_id "ENST00000401874"; exon_number "20"; gene_name "TSC2"; ref_gene_id "ENSG00000103197";
chr16	StringTie	exon	2072849	2072983	1000	+	.	gene_id "MSTRG.67137"; transcript_id "ENST00000401874"; exon_number "21"; gene_name "TSC2"; ref_gene_id "ENSG00000103197";
chr16	StringTie	exon	2074200	2074389	1000	+	.	gene_id "MSTRG.67137"; transcript_id "ENST00000401874"; exon_number "22"; gene_name "TSC2"; ref_gene_id "ENSG00000103197";
chr16	StringTie	exon	2075799	2075892	1000	+	.	gene_id "MSTRG.67137"; transcript_id "ENST00000401874"; exon_number "23"; gene_name "TSC2"; ref_gene_id "ENSG00000103197";
chr16	StringTie	exon	2076068	2076170	1000	+	.	gene_id "MSTRG.67137"; transcript_id "ENST00000401874"; exon_number "24"; gene_name "TSC2"; ref_gene_id "ENSG00000103197";
chr16	StringTie	exon	2076491	2076585	1000	+	.	gene_id "MSTRG.67137"; transcript_id "ENST00000401874"; exon_number "25"; gene_name "TSC2"; ref_gene_id "ENSG00000103197";
chr16	StringTie	exon	2079035	2079196	1000	+	.	gene_id "MSTRG.67137"; transcript_id "ENST00000401874"; exon_number "26"; gene_name "TSC2"; ref_gene_id "ENSG00000103197";
chr16	StringTie	exon	2079276	2079428	1000	+	.	gene_id "MSTRG.67137"; transcript_id "ENST00000401874"; exon_number "27"; gene_name "TSC2"; ref_gene_id "ENSG00000103197";
chr16	StringTie	exon	2079557	2079669	1000	+	.	gene_id "MSTRG.67137"; transcript_id "ENST00000401874"; exon_number "28"; gene_name "TSC2"; ref_gene_id "ENSG00000103197";
chr16	StringTie	exon	2080165	2080377	1000	+	.	gene_id "MSTRG.67137"; transcript_id "ENST00000401874"; exon_number "29"; gene_name "TSC2"; ref_gene_id "ENSG00000103197";
chr16	StringTie	exon	2081595	2081798	1000	+	.	gene_id "MSTRG.67137"; transcript_id "ENST00000401874"; exon_number "30"; gene_name "TSC2"; ref_gene_id "ENSG00000103197";
chr16	StringTie	exon	2083695	2083816	1000	+	.	gene_id "MSTRG.67137"; transcript_id "ENST00000401874"; exon_number "31"; gene_name "TSC2"; ref_gene_id "ENSG00000103197";
chr16	StringTie	exon	2084228	2084715	1000	+	.	gene_id "MSTRG.67137"; transcript_id "ENST00000401874"; exon_number "32"; gene_name "TSC2"; ref_gene_id "ENSG00000103197";
chr16	StringTie	exon	2084951	2085026	1000	+	.	gene_id "MSTRG.67137"; transcript_id "ENST00000401874"; exon_number "33"; gene_name "TSC2"; ref_gene_id "ENSG00000103197";
chr16	StringTie	exon	2085230	2085322	1000	+	.	gene_id "MSTRG.67137"; transcript_id "ENST00000401874"; exon_number "34"; gene_name "TSC2"; ref_gene_id "ENSG00000103197";
chr16	StringTie	exon	2086193	2086379	1000	+	.	gene_id "MSTRG.67137"; transcript_id "ENST00000401874"; exon_number "35"; gene_name "TSC2"; ref_gene_id "ENSG00000103197";
chr16	StringTie	exon	2086732	2086871	1000	+	.	gene_id "MSTRG.67137"; transcript_id "ENST00000401874"; exon_number "36"; gene_name "TSC2"; ref_gene_id "ENSG00000103197";
chr16	StringTie	exon	2087863	2087941	1000	+	.	gene_id "MSTRG.67137"; transcript_id "ENST00000401874"; exon_number "37"; gene_name "TSC2"; ref_gene_id "ENSG00000103197";
chr16	StringTie	exon	2088048	2088139	1000	+	.	gene_id "MSTRG.67137"; transcript_id "ENST00000401874"; exon_number "38"; gene_name "TSC2"; ref_gene_id "ENSG00000103197";
chr16	StringTie	exon	2088227	2088325	1000	+	.	gene_id "MSTRG.67137"; transcript_id "ENST00000401874"; exon_number "39"; gene_name "TSC2"; ref_gene_id "ENSG00000103197";
chr16	StringTie	exon	2088446	2088702	1000	+	.	gene_id "MSTRG.67137"; transcript_id "ENST00000401874"; exon_number "40"; gene_name "TSC2"; ref_gene_id "ENSG00000103197";
chr16	StringTie	transcript	2026868	2039026	1000	+	.	gene_id "MSTRG.67137"; transcript_id "ENST00000424542"; gene_name "SLC9A3R2"; ref_gene_id "ENSG00000065054";
chr16	StringTie	exon	2026868	2027218	1000	+	.	gene_id "MSTRG.67137"; transcript_id "ENST00000424542"; exon_number "1"; gene_name "SLC9A3R2"; ref_gene_id "ENSG00000065054";
chr16	StringTie	exon	2029582	2029782	1000	+	.	gene_id "MSTRG.67137"; transcript_id "ENST00000424542"; exon_number "2"; gene_name "SLC9A3R2"; ref_gene_id "ENSG00000065054";
chr16	StringTie	exon	2036324	2036503	1000	+	.	gene_id "MSTRG.67137"; transcript_id "ENST00000424542"; exon_number "3"; gene_name "SLC9A3R2"; ref_gene_id "ENSG00000065054";
chr16	StringTie	exon	2036728	2036881	1000	+	.	gene_id "MSTRG.67137"; transcript_id "ENST00000424542"; exon_number "4"; gene_name "SLC9A3R2"; ref_gene_id "ENSG00000065054";
chr16	StringTie	exon	2036955	2036998	1000	+	.	gene_id "MSTRG.67137"; transcript_id "ENST00000424542"; exon_number "5"; gene_name "SLC9A3R2"; ref_gene_id "ENSG00000065054";
chr16	StringTie	exon	2037538	2037600	1000	+	.	gene_id "MSTRG.67137"; transcript_id "ENST00000424542"; exon_number "6"; gene_name "SLC9A3R2"; ref_gene_id "ENSG00000065054";
chr16	StringTie	exon	2037826	2039026	1000	+	.	gene_id "MSTRG.67137"; transcript_id "ENST00000424542"; exon_number "7"; gene_name "SLC9A3R2"; ref_gene_id "ENSG00000065054";
chr16	StringTie	transcript	2026928	2038489	1000	+	.	gene_id "MSTRG.67137"; transcript_id "ENST00000432365"; gene_name "SLC9A3R2"; ref_gene_id "ENSG00000065054";
chr16	StringTie	exon	2026928	2027218	1000	+	.	gene_id "MSTRG.67137"; transcript_id "ENST00000432365"; exon_number "1"; gene_name "SLC9A3R2"; ref_gene_id "ENSG00000065054";
chr16	StringTie	exon	2029582	2029782	1000	+	.	gene_id "MSTRG.67137"; transcript_id "ENST00000432365"; exon_number "2"; gene_name "SLC9A3R2"; ref_gene_id "ENSG00000065054";
chr16	StringTie	exon	2036324	2036503	1000	+	.	gene_id "MSTRG.67137"; transcript_id "ENST00000432365"; exon_number "3"; gene_name "SLC9A3R2"; ref_gene_id "ENSG00000065054";
chr16	StringTie	exon	2036728	2036881	1000	+	.	gene_id "MSTRG.67137"; transcript_id "ENST00000432365"; exon_number "4"; gene_name "SLC9A3R2"; ref_gene_id "ENSG00000065054";
chr16	StringTie	exon	2036955	2036998	1000	+	.	gene_id "MSTRG.67137"; transcript_id "ENST00000432365"; exon_number "5"; gene_name "SLC9A3R2"; ref_gene_id "ENSG00000065054";
chr16	StringTie	exon	2037538	2037600	1000	+	.	gene_id "MSTRG.67137"; transcript_id "ENST00000432365"; exon_number "6"; gene_name "SLC9A3R2"; ref_gene_id "ENSG00000065054";
chr16	StringTie	exon	2037859	2038489	1000	+	.	gene_id "MSTRG.67137"; transcript_id "ENST00000432365"; exon_number "7"; gene_name "SLC9A3R2"; ref_gene_id "ENSG00000065054";
chr16	StringTie	transcript	2053433	2055520	1000	+	.	gene_id "MSTRG.67137"; transcript_id "ENST00000432909"; gene_name "TSC2"; ref_gene_id "ENSG00000103197";
chr16	StringTie	exon	2053433	2053542	1000	+	.	gene_id "MSTRG.67137"; transcript_id "ENST00000432909"; exon_number "1"; gene_name "TSC2"; ref_gene_id "ENSG00000103197";
chr16	StringTie	exon	2054296	2054440	1000	+	.	gene_id "MSTRG.67137"; transcript_id "ENST00000432909"; exon_number "2"; gene_name "TSC2"; ref_gene_id "ENSG00000103197";
chr16	StringTie	exon	2055402	2055520	1000	+	.	gene_id "MSTRG.67137"; transcript_id "ENST00000432909"; exon_number "3"; gene_name "TSC2"; ref_gene_id "ENSG00000103197";
chr16	StringTie	transcript	2048033	2088703	1000	+	.	gene_id "MSTRG.67137"; transcript_id "ENST00000439117"; gene_name "TSC2"; ref_gene_id "ENSG00000103197";
chr16	StringTie	exon	2048033	2048065	1000	+	.	gene_id "MSTRG.67137"; transcript_id "ENST00000439117"; exon_number "1"; gene_name "TSC2"; ref_gene_id "ENSG00000103197";
chr16	StringTie	exon	2048587	2048753	1000	+	.	gene_id "MSTRG.67137"; transcript_id "ENST00000439117"; exon_number "2"; gene_name "TSC2"; ref_gene_id "ENSG00000103197";
chr16	StringTie	exon	2050400	2050486	1000	+	.	gene_id "MSTRG.67137"; transcript_id "ENST00000439117"; exon_number "3"; gene_name "TSC2"; ref_gene_id "ENSG00000103197";
chr16	StringTie	exon	2056196	2056244	1000	+	.	gene_id "MSTRG.67137"; transcript_id "ENST00000439117"; exon_number "4"; gene_name "TSC2"; ref_gene_id "ENSG00000103197";
chr16	StringTie	exon	2056644	2056769	1000	+	.	gene_id "MSTRG.67137"; transcript_id "ENST00000439117"; exon_number "5"; gene_name "TSC2"; ref_gene_id "ENSG00000103197";
chr16	StringTie	exon	2057105	2057178	1000	+	.	gene_id "MSTRG.67137"; transcript_id "ENST00000439117"; exon_number "6"; gene_name "TSC2"; ref_gene_id "ENSG00000103197";
chr16	StringTie	exon	2058747	2058873	1000	+	.	gene_id "MSTRG.67137"; transcript_id "ENST00000439117"; exon_number "7"; gene_name "TSC2"; ref_gene_id "ENSG00000103197";
chr16	StringTie	exon	2060670	2060813	1000	+	.	gene_id "MSTRG.67137"; transcript_id "ENST00000439117"; exon_number "8"; gene_name "TSC2"; ref_gene_id "ENSG00000103197";
chr16	StringTie	exon	2061871	2062008	1000	+	.	gene_id "MSTRG.67137"; transcript_id "ENST00000439117"; exon_number "9"; gene_name "TSC2"; ref_gene_id "ENSG00000103197";
chr16	StringTie	exon	2062497	2062600	1000	+	.	gene_id "MSTRG.67137"; transcript_id "ENST00000439117"; exon_number "10"; gene_name "TSC2"; ref_gene_id "ENSG00000103197";
chr16	StringTie	exon	2062972	2063053	1000	+	.	gene_id "MSTRG.67137"; transcript_id "ENST00000439117"; exon_number "11"; gene_name "TSC2"; ref_gene_id "ENSG00000103197";
chr16	StringTie	exon	2064272	2064427	1000	+	.	gene_id "MSTRG.67137"; transcript_id "ENST00000439117"; exon_number "12"; gene_name "TSC2"; ref_gene_id "ENSG00000103197";
chr16	StringTie	exon	2065519	2065635	1000	+	.	gene_id "MSTRG.67137"; transcript_id "ENST00000439117"; exon_number "13"; gene_name "TSC2"; ref_gene_id "ENSG00000103197";
chr16	StringTie	exon	2070456	2070578	1000	+	.	gene_id "MSTRG.67137"; transcript_id "ENST00000439117"; exon_number "14"; gene_name "TSC2"; ref_gene_id "ENSG00000103197";
chr16	StringTie	exon	2071510	2071616	1000	+	.	gene_id "MSTRG.67137"; transcript_id "ENST00000439117"; exon_number "15"; gene_name "TSC2"; ref_gene_id "ENSG00000103197";
chr16	StringTie	exon	2071784	2071934	1000	+	.	gene_id "MSTRG.67137"; transcript_id "ENST00000439117"; exon_number "16"; gene_name "TSC2"; ref_gene_id "ENSG00000103197";
chr16	StringTie	exon	2072241	2072363	1000	+	.	gene_id "MSTRG.67137"; transcript_id "ENST00000439117"; exon_number "17"; gene_name "TSC2"; ref_gene_id "ENSG00000103197";
chr16	StringTie	exon	2072849	2072983	1000	+	.	gene_id "MSTRG.67137"; transcript_id "ENST00000439117"; exon_number "18"; gene_name "TSC2"; ref_gene_id "ENSG00000103197";
chr16	StringTie	exon	2074200	2074389	1000	+	.	gene_id "MSTRG.67137"; transcript_id "ENST00000439117"; exon_number "19"; gene_name "TSC2"; ref_gene_id "ENSG00000103197";
chr16	StringTie	exon	2075799	2075892	1000	+	.	gene_id "MSTRG.67137"; transcript_id "ENST00000439117"; exon_number "20"; gene_name "TSC2"; ref_gene_id "ENSG00000103197";
chr16	StringTie	exon	2076068	2076170	1000	+	.	gene_id "MSTRG.67137"; transcript_id "ENST00000439117"; exon_number "21"; gene_name "TSC2"; ref_gene_id "ENSG00000103197";
chr16	StringTie	exon	2076491	2076585	1000	+	.	gene_id "MSTRG.67137"; transcript_id "ENST00000439117"; exon_number "22"; gene_name "TSC2"; ref_gene_id "ENSG00000103197";
chr16	StringTie	exon	2079035	2079196	1000	+	.	gene_id "MSTRG.67137"; transcript_id "ENST00000439117"; exon_number "23"; gene_name "TSC2"; ref_gene_id "ENSG00000103197";
chr16	StringTie	exon	2079276	2079428	1000	+	.	gene_id "MSTRG.67137"; transcript_id "ENST00000439117"; exon_number "24"; gene_name "TSC2"; ref_gene_id "ENSG00000103197";
chr16	StringTie	exon	2079557	2079669	1000	+	.	gene_id "MSTRG.67137"; transcript_id "ENST00000439117"; exon_number "25"; gene_name "TSC2"; ref_gene_id "ENSG00000103197";
chr16	StringTie	exon	2080165	2080377	1000	+	.	gene_id "MSTRG.67137"; transcript_id "ENST00000439117"; exon_number "26"; gene_name "TSC2"; ref_gene_id "ENSG00000103197";
chr16	StringTie	exon	2081595	2081798	1000	+	.	gene_id "MSTRG.67137"; transcript_id "ENST00000439117"; exon_number "27"; gene_name "TSC2"; ref_gene_id "ENSG00000103197";
chr16	StringTie	exon	2082436	2082504	1000	+	.	gene_id "MSTRG.67137"; transcript_id "ENST00000439117"; exon_number "28"; gene_name "TSC2"; ref_gene_id "ENSG00000103197";
chr16	StringTie	exon	2083695	2083816	1000	+	.	gene_id "MSTRG.67137"; transcript_id "ENST00000439117"; exon_number "29"; gene_name "TSC2"; ref_gene_id "ENSG00000103197";
chr16	StringTie	exon	2084228	2084715	1000	+	.	gene_id "MSTRG.67137"; transcript_id "ENST00000439117"; exon_number "30"; gene_name "TSC2"; ref_gene_id "ENSG00000103197";
chr16	StringTie	exon	2084951	2085026	1000	+	.	gene_id "MSTRG.67137"; transcript_id "ENST00000439117"; exon_number "31"; gene_name "TSC2"; ref_gene_id "ENSG00000103197";
chr16	StringTie	exon	2085230	2085322	1000	+	.	gene_id "MSTRG.67137"; transcript_id "ENST00000439117"; exon_number "32"; gene_name "TSC2"; ref_gene_id "ENSG00000103197";
chr16	StringTie	exon	2086193	2086379	1000	+	.	gene_id "MSTRG.67137"; transcript_id "ENST00000439117"; exon_number "33"; gene_name "TSC2"; ref_gene_id "ENSG00000103197";
chr16	StringTie	exon	2086732	2086871	1000	+	.	gene_id "MSTRG.67137"; transcript_id "ENST00000439117"; exon_number "34"; gene_name "TSC2"; ref_gene_id "ENSG00000103197";
chr16	StringTie	exon	2087863	2087941	1000	+	.	gene_id "MSTRG.67137"; transcript_id "ENST00000439117"; exon_number "35"; gene_name "TSC2"; ref_gene_id "ENSG00000103197";
chr16	StringTie	exon	2088048	2088139	1000	+	.	gene_id "MSTRG.67137"; transcript_id "ENST00000439117"; exon_number "36"; gene_name "TSC2"; ref_gene_id "ENSG00000103197";
chr16	StringTie	exon	2088227	2088325	1000	+	.	gene_id "MSTRG.67137"; transcript_id "ENST00000439117"; exon_number "37"; gene_name "TSC2"; ref_gene_id "ENSG00000103197";
chr16	StringTie	exon	2088446	2088703	1000	+	.	gene_id "MSTRG.67137"; transcript_id "ENST00000439117"; exon_number "38"; gene_name "TSC2"; ref_gene_id "ENSG00000103197";
chr16	StringTie	transcript	2048014	2088701	1000	+	.	gene_id "MSTRG.67137"; transcript_id "ENST00000439673"; gene_name "TSC2"; ref_gene_id "ENSG00000103197";
chr16	StringTie	exon	2048014	2048065	1000	+	.	gene_id "MSTRG.67137"; transcript_id "ENST00000439673"; exon_number "1"; gene_name "TSC2"; ref_gene_id "ENSG00000103197";
chr16	StringTie	exon	2048587	2048753	1000	+	.	gene_id "MSTRG.67137"; transcript_id "ENST00000439673"; exon_number "2"; gene_name "TSC2"; ref_gene_id "ENSG00000103197";
chr16	StringTie	exon	2050400	2050486	1000	+	.	gene_id "MSTRG.67137"; transcript_id "ENST00000439673"; exon_number "3"; gene_name "TSC2"; ref_gene_id "ENSG00000103197";
chr16	StringTie	exon	2054296	2054440	1000	+	.	gene_id "MSTRG.67137"; transcript_id "ENST00000439673"; exon_number "4"; gene_name "TSC2"; ref_gene_id "ENSG00000103197";
chr16	StringTie	exon	2055402	2055519	1000	+	.	gene_id "MSTRG.67137"; transcript_id "ENST00000439673"; exon_number "5"; gene_name "TSC2"; ref_gene_id "ENSG00000103197";
chr16	StringTie	exon	2056196	2056244	1000	+	.	gene_id "MSTRG.67137"; transcript_id "ENST00000439673"; exon_number "6"; gene_name "TSC2"; ref_gene_id "ENSG00000103197";
chr16	StringTie	exon	2056644	2056769	1000	+	.	gene_id "MSTRG.67137"; transcript_id "ENST00000439673"; exon_number "7"; gene_name "TSC2"; ref_gene_id "ENSG00000103197";
chr16	StringTie	exon	2057105	2057178	1000	+	.	gene_id "MSTRG.67137"; transcript_id "ENST00000439673"; exon_number "8"; gene_name "TSC2"; ref_gene_id "ENSG00000103197";
chr16	StringTie	exon	2058747	2058873	1000	+	.	gene_id "MSTRG.67137"; transcript_id "ENST00000439673"; exon_number "9"; gene_name "TSC2"; ref_gene_id "ENSG00000103197";
chr16	StringTie	exon	2060670	2060813	1000	+	.	gene_id "MSTRG.67137"; transcript_id "ENST00000439673"; exon_number "10"; gene_name "TSC2"; ref_gene_id "ENSG00000103197";
chr16	StringTie	exon	2061871	2062008	1000	+	.	gene_id "MSTRG.67137"; transcript_id "ENST00000439673"; exon_number "11"; gene_name "TSC2"; ref_gene_id "ENSG00000103197";
chr16	StringTie	exon	2062497	2062600	1000	+	.	gene_id "MSTRG.67137"; transcript_id "ENST00000439673"; exon_number "12"; gene_name "TSC2"; ref_gene_id "ENSG00000103197";
chr16	StringTie	exon	2062972	2063053	1000	+	.	gene_id "MSTRG.67137"; transcript_id "ENST00000439673"; exon_number "13"; gene_name "TSC2"; ref_gene_id "ENSG00000103197";
chr16	StringTie	exon	2064272	2064427	1000	+	.	gene_id "MSTRG.67137"; transcript_id "ENST00000439673"; exon_number "14"; gene_name "TSC2"; ref_gene_id "ENSG00000103197";
chr16	StringTie	exon	2065519	2065635	1000	+	.	gene_id "MSTRG.67137"; transcript_id "ENST00000439673"; exon_number "15"; gene_name "TSC2"; ref_gene_id "ENSG00000103197";
chr16	StringTie	exon	2070456	2070578	1000	+	.	gene_id "MSTRG.67137"; transcript_id "ENST00000439673"; exon_number "16"; gene_name "TSC2"; ref_gene_id "ENSG00000103197";
chr16	StringTie	exon	2071510	2071616	1000	+	.	gene_id "MSTRG.67137"; transcript_id "ENST00000439673"; exon_number "17"; gene_name "TSC2"; ref_gene_id "ENSG00000103197";
chr16	StringTie	exon	2071784	2071934	1000	+	.	gene_id "MSTRG.67137"; transcript_id "ENST00000439673"; exon_number "18"; gene_name "TSC2"; ref_gene_id "ENSG00000103197";
chr16	StringTie	exon	2072241	2072363	1000	+	.	gene_id "MSTRG.67137"; transcript_id "ENST00000439673"; exon_number "19"; gene_name "TSC2"; ref_gene_id "ENSG00000103197";
chr16	StringTie	exon	2072849	2072983	1000	+	.	gene_id "MSTRG.67137"; transcript_id "ENST00000439673"; exon_number "20"; gene_name "TSC2"; ref_gene_id "ENSG00000103197";
chr16	StringTie	exon	2074200	2074389	1000	+	.	gene_id "MSTRG.67137"; transcript_id "ENST00000439673"; exon_number "21"; gene_name "TSC2"; ref_gene_id "ENSG00000103197";
chr16	StringTie	exon	2075799	2075892	1000	+	.	gene_id "MSTRG.67137"; transcript_id "ENST00000439673"; exon_number "22"; gene_name "TSC2"; ref_gene_id "ENSG00000103197";
chr16	StringTie	exon	2076068	2076170	1000	+	.	gene_id "MSTRG.67137"; transcript_id "ENST00000439673"; exon_number "23"; gene_name "TSC2"; ref_gene_id "ENSG00000103197";
chr16	StringTie	exon	2076491	2076585	1000	+	.	gene_id "MSTRG.67137"; transcript_id "ENST00000439673"; exon_number "24"; gene_name "TSC2"; ref_gene_id "ENSG00000103197";
chr16	StringTie	exon	2079032	2079196	1000	+	.	gene_id "MSTRG.67137"; transcript_id "ENST00000439673"; exon_number "25"; gene_name "TSC2"; ref_gene_id "ENSG00000103197";
chr16	StringTie	exon	2079276	2079428	1000	+	.	gene_id "MSTRG.67137"; transcript_id "ENST00000439673"; exon_number "26"; gene_name "TSC2"; ref_gene_id "ENSG00000103197";
chr16	StringTie	exon	2079557	2079669	1000	+	.	gene_id "MSTRG.67137"; transcript_id "ENST00000439673"; exon_number "27"; gene_name "TSC2"; ref_gene_id "ENSG00000103197";
chr16	StringTie	exon	2080165	2080377	1000	+	.	gene_id "MSTRG.67137"; transcript_id "ENST00000439673"; exon_number "28"; gene_name "TSC2"; ref_gene_id "ENSG00000103197";
chr16	StringTie	exon	2081595	2081798	1000	+	.	gene_id "MSTRG.67137"; transcript_id "ENST00000439673"; exon_number "29"; gene_name "TSC2"; ref_gene_id "ENSG00000103197";
chr16	StringTie	exon	2083695	2083816	1000	+	.	gene_id "MSTRG.67137"; transcript_id "ENST00000439673"; exon_number "30"; gene_name "TSC2"; ref_gene_id "ENSG00000103197";
chr16	StringTie	exon	2084228	2084715	1000	+	.	gene_id "MSTRG.67137"; transcript_id "ENST00000439673"; exon_number "31"; gene_name "TSC2"; ref_gene_id "ENSG00000103197";
chr16	StringTie	exon	2084951	2085026	1000	+	.	gene_id "MSTRG.67137"; transcript_id "ENST00000439673"; exon_number "32"; gene_name "TSC2"; ref_gene_id "ENSG00000103197";
chr16	StringTie	exon	2085230	2085322	1000	+	.	gene_id "MSTRG.67137"; transcript_id "ENST00000439673"; exon_number "33"; gene_name "TSC2"; ref_gene_id "ENSG00000103197";
chr16	StringTie	exon	2086193	2086379	1000	+	.	gene_id "MSTRG.67137"; transcript_id "ENST00000439673"; exon_number "34"; gene_name "TSC2"; ref_gene_id "ENSG00000103197";
chr16	StringTie	exon	2086732	2086871	1000	+	.	gene_id "MSTRG.67137"; transcript_id "ENST00000439673"; exon_number "35"; gene_name "TSC2"; ref_gene_id "ENSG00000103197";
chr16	StringTie	exon	2087863	2087941	1000	+	.	gene_id "MSTRG.67137"; transcript_id "ENST00000439673"; exon_number "36"; gene_name "TSC2"; ref_gene_id "ENSG00000103197";
chr16	StringTie	exon	2088048	2088139	1000	+	.	gene_id "MSTRG.67137"; transcript_id "ENST00000439673"; exon_number "37"; gene_name "TSC2"; ref_gene_id "ENSG00000103197";
chr16	StringTie	exon	2088227	2088325	1000	+	.	gene_id "MSTRG.67137"; transcript_id "ENST00000439673"; exon_number "38"; gene_name "TSC2"; ref_gene_id "ENSG00000103197";
chr16	StringTie	exon	2088446	2088701	1000	+	.	gene_id "MSTRG.67137"; transcript_id "ENST00000439673"; exon_number "39"; gene_name "TSC2"; ref_gene_id "ENSG00000103197";
chr16	StringTie	transcript	2047990	2054082	1000	+	.	gene_id "MSTRG.67137"; transcript_id "ENST00000461648"; gene_name "TSC2"; ref_gene_id "ENSG00000103197";
chr16	StringTie	exon	2047990	2048065	1000	+	.	gene_id "MSTRG.67137"; transcript_id "ENST00000461648"; exon_number "1"; gene_name "TSC2"; ref_gene_id "ENSG00000103197";
chr16	StringTie	exon	2048587	2048753	1000	+	.	gene_id "MSTRG.67137"; transcript_id "ENST00000461648"; exon_number "2"; gene_name "TSC2"; ref_gene_id "ENSG00000103197";
chr16	StringTie	exon	2050400	2050486	1000	+	.	gene_id "MSTRG.67137"; transcript_id "ENST00000461648"; exon_number "3"; gene_name "TSC2"; ref_gene_id "ENSG00000103197";
chr16	StringTie	exon	2053342	2054082	1000	+	.	gene_id "MSTRG.67137"; transcript_id "ENST00000461648"; exon_number "4"; gene_name "TSC2"; ref_gene_id "ENSG00000103197";
chr16	StringTie	transcript	2061589	2063047	1000	+	.	gene_id "MSTRG.67137"; transcript_id "ENST00000463601"; gene_name "TSC2"; ref_gene_id "ENSG00000103197";
chr16	StringTie	exon	2061589	2062008	1000	+	.	gene_id "MSTRG.67137"; transcript_id "ENST00000463601"; exon_number "1"; gene_name "TSC2"; ref_gene_id "ENSG00000103197";
chr16	StringTie	exon	2062497	2062600	1000	+	.	gene_id "MSTRG.67137"; transcript_id "ENST00000463601"; exon_number "2"; gene_name "TSC2"; ref_gene_id "ENSG00000103197";
chr16	StringTie	exon	2062972	2063047	1000	+	.	gene_id "MSTRG.67137"; transcript_id "ENST00000463601"; exon_number "3"; gene_name "TSC2"; ref_gene_id "ENSG00000103197";
chr16	StringTie	transcript	2072595	2074652	1000	+	.	gene_id "MSTRG.67137"; transcript_id "ENST00000463808"; gene_name "TSC2"; ref_gene_id "ENSG00000103197";
chr16	StringTie	exon	2072595	2072983	1000	+	.	gene_id "MSTRG.67137"; transcript_id "ENST00000463808"; exon_number "1"; gene_name "TSC2"; ref_gene_id "ENSG00000103197";
chr16	StringTie	exon	2074200	2074652	1000	+	.	gene_id "MSTRG.67137"; transcript_id "ENST00000463808"; exon_number "2"; gene_name "TSC2"; ref_gene_id "ENSG00000103197";
chr16	StringTie	transcript	2056161	2063046	1000	+	.	gene_id "MSTRG.67137"; transcript_id "ENST00000467949"; gene_name "TSC2"; ref_gene_id "ENSG00000103197";
chr16	StringTie	exon	2056161	2056244	1000	+	.	gene_id "MSTRG.67137"; transcript_id "ENST00000467949"; exon_number "1"; gene_name "TSC2"; ref_gene_id "ENSG00000103197";
chr16	StringTie	exon	2056644	2056769	1000	+	.	gene_id "MSTRG.67137"; transcript_id "ENST00000467949"; exon_number "2"; gene_name "TSC2"; ref_gene_id "ENSG00000103197";
chr16	StringTie	exon	2057105	2057178	1000	+	.	gene_id "MSTRG.67137"; transcript_id "ENST00000467949"; exon_number "3"; gene_name "TSC2"; ref_gene_id "ENSG00000103197";
chr16	StringTie	exon	2058747	2058873	1000	+	.	gene_id "MSTRG.67137"; transcript_id "ENST00000467949"; exon_number "4"; gene_name "TSC2"; ref_gene_id "ENSG00000103197";
chr16	StringTie	exon	2062497	2062600	1000	+	.	gene_id "MSTRG.67137"; transcript_id "ENST00000467949"; exon_number "5"; gene_name "TSC2"; ref_gene_id "ENSG00000103197";
chr16	StringTie	exon	2062972	2063046	1000	+	.	gene_id "MSTRG.67137"; transcript_id "ENST00000467949"; exon_number "6"; gene_name "TSC2"; ref_gene_id "ENSG00000103197";
chr16	StringTie	transcript	2076158	2079623	1000	+	.	gene_id "MSTRG.67137"; transcript_id "ENST00000471143"; gene_name "TSC2"; ref_gene_id "ENSG00000103197";
chr16	StringTie	exon	2076158	2076257	1000	+	.	gene_id "MSTRG.67137"; transcript_id "ENST00000471143"; exon_number "1"; gene_name "TSC2"; ref_gene_id "ENSG00000103197";
chr16	StringTie	exon	2076491	2076585	1000	+	.	gene_id "MSTRG.67137"; transcript_id "ENST00000471143"; exon_number "2"; gene_name "TSC2"; ref_gene_id "ENSG00000103197";
chr16	StringTie	exon	2079035	2079196	1000	+	.	gene_id "MSTRG.67137"; transcript_id "ENST00000471143"; exon_number "3"; gene_name "TSC2"; ref_gene_id "ENSG00000103197";
chr16	StringTie	exon	2079276	2079428	1000	+	.	gene_id "MSTRG.67137"; transcript_id "ENST00000471143"; exon_number "4"; gene_name "TSC2"; ref_gene_id "ENSG00000103197";
chr16	StringTie	exon	2079557	2079623	1000	+	.	gene_id "MSTRG.67137"; transcript_id "ENST00000471143"; exon_number "5"; gene_name "TSC2"; ref_gene_id "ENSG00000103197";
chr16	StringTie	transcript	2076147	2079595	1000	+	.	gene_id "MSTRG.67137"; transcript_id "ENST00000483020"; gene_name "TSC2"; ref_gene_id "ENSG00000103197";
chr16	StringTie	exon	2076147	2076257	1000	+	.	gene_id "MSTRG.67137"; transcript_id "ENST00000483020"; exon_number "1"; gene_name "TSC2"; ref_gene_id "ENSG00000103197";
chr16	StringTie	exon	2076491	2076585	1000	+	.	gene_id "MSTRG.67137"; transcript_id "ENST00000483020"; exon_number "2"; gene_name "TSC2"; ref_gene_id "ENSG00000103197";
chr16	StringTie	exon	2079032	2079196	1000	+	.	gene_id "MSTRG.67137"; transcript_id "ENST00000483020"; exon_number "3"; gene_name "TSC2"; ref_gene_id "ENSG00000103197";
chr16	StringTie	exon	2079276	2079428	1000	+	.	gene_id "MSTRG.67137"; transcript_id "ENST00000483020"; exon_number "4"; gene_name "TSC2"; ref_gene_id "ENSG00000103197";
chr16	StringTie	exon	2079557	2079595	1000	+	.	gene_id "MSTRG.67137"; transcript_id "ENST00000483020"; exon_number "5"; gene_name "TSC2"; ref_gene_id "ENSG00000103197";
chr16	StringTie	transcript	2065413	2071897	1000	+	.	gene_id "MSTRG.67137"; transcript_id "ENST00000488675"; gene_name "TSC2"; ref_gene_id "ENSG00000103197";
chr16	StringTie	exon	2065413	2065635	1000	+	.	gene_id "MSTRG.67137"; transcript_id "ENST00000488675"; exon_number "1"; gene_name "TSC2"; ref_gene_id "ENSG00000103197";
chr16	StringTie	exon	2070456	2070578	1000	+	.	gene_id "MSTRG.67137"; transcript_id "ENST00000488675"; exon_number "2"; gene_name "TSC2"; ref_gene_id "ENSG00000103197";
chr16	StringTie	exon	2071510	2071616	1000	+	.	gene_id "MSTRG.67137"; transcript_id "ENST00000488675"; exon_number "3"; gene_name "TSC2"; ref_gene_id "ENSG00000103197";
chr16	StringTie	exon	2071784	2071897	1000	+	.	gene_id "MSTRG.67137"; transcript_id "ENST00000488675"; exon_number "4"; gene_name "TSC2"; ref_gene_id "ENSG00000103197";
chr16	StringTie	transcript	2062838	2065628	1000	+	.	gene_id "MSTRG.67137"; transcript_id "ENST00000490108"; gene_name "TSC2"; ref_gene_id "ENSG00000103197";
chr16	StringTie	exon	2062838	2063053	1000	+	.	gene_id "MSTRG.67137"; transcript_id "ENST00000490108"; exon_number "1"; gene_name "TSC2"; ref_gene_id "ENSG00000103197";
chr16	StringTie	exon	2064272	2064427	1000	+	.	gene_id "MSTRG.67137"; transcript_id "ENST00000490108"; exon_number "2"; gene_name "TSC2"; ref_gene_id "ENSG00000103197";
chr16	StringTie	exon	2065519	2065628	1000	+	.	gene_id "MSTRG.67137"; transcript_id "ENST00000490108"; exon_number "3"; gene_name "TSC2"; ref_gene_id "ENSG00000103197";
chr16	StringTie	transcript	2078239	2088711	1000	+	.	gene_id "MSTRG.67137"; transcript_id "ENST00000497886"; gene_name "TSC2"; ref_gene_id "ENSG00000103197";
chr16	StringTie	exon	2078239	2079196	1000	+	.	gene_id "MSTRG.67137"; transcript_id "ENST00000497886"; exon_number "1"; gene_name "TSC2"; ref_gene_id "ENSG00000103197";
chr16	StringTie	exon	2079276	2079428	1000	+	.	gene_id "MSTRG.67137"; transcript_id "ENST00000497886"; exon_number "2"; gene_name "TSC2"; ref_gene_id "ENSG00000103197";
chr16	StringTie	exon	2079557	2079669	1000	+	.	gene_id "MSTRG.67137"; transcript_id "ENST00000497886"; exon_number "3"; gene_name "TSC2"; ref_gene_id "ENSG00000103197";
chr16	StringTie	exon	2080165	2080377	1000	+	.	gene_id "MSTRG.67137"; transcript_id "ENST00000497886"; exon_number "4"; gene_name "TSC2"; ref_gene_id "ENSG00000103197";
chr16	StringTie	exon	2081595	2081798	1000	+	.	gene_id "MSTRG.67137"; transcript_id "ENST00000497886"; exon_number "5"; gene_name "TSC2"; ref_gene_id "ENSG00000103197";
chr16	StringTie	exon	2083695	2083816	1000	+	.	gene_id "MSTRG.67137"; transcript_id "ENST00000497886"; exon_number "6"; gene_name "TSC2"; ref_gene_id "ENSG00000103197";
chr16	StringTie	exon	2084228	2084715	1000	+	.	gene_id "MSTRG.67137"; transcript_id "ENST00000497886"; exon_number "7"; gene_name "TSC2"; ref_gene_id "ENSG00000103197";
chr16	StringTie	exon	2084951	2085026	1000	+	.	gene_id "MSTRG.67137"; transcript_id "ENST00000497886"; exon_number "8"; gene_name "TSC2"; ref_gene_id "ENSG00000103197";
chr16	StringTie	exon	2085230	2085322	1000	+	.	gene_id "MSTRG.67137"; transcript_id "ENST00000497886"; exon_number "9"; gene_name "TSC2"; ref_gene_id "ENSG00000103197";
chr16	StringTie	exon	2086193	2086379	1000	+	.	gene_id "MSTRG.67137"; transcript_id "ENST00000497886"; exon_number "10"; gene_name "TSC2"; ref_gene_id "ENSG00000103197";
chr16	StringTie	exon	2086767	2086871	1000	+	.	gene_id "MSTRG.67137"; transcript_id "ENST00000497886"; exon_number "11"; gene_name "TSC2"; ref_gene_id "ENSG00000103197";
chr16	StringTie	exon	2087863	2087941	1000	+	.	gene_id "MSTRG.67137"; transcript_id "ENST00000497886"; exon_number "12"; gene_name "TSC2"; ref_gene_id "ENSG00000103197";
chr16	StringTie	exon	2088048	2088139	1000	+	.	gene_id "MSTRG.67137"; transcript_id "ENST00000497886"; exon_number "13"; gene_name "TSC2"; ref_gene_id "ENSG00000103197";
chr16	StringTie	exon	2088227	2088325	1000	+	.	gene_id "MSTRG.67137"; transcript_id "ENST00000497886"; exon_number "14"; gene_name "TSC2"; ref_gene_id "ENSG00000103197";
chr16	StringTie	exon	2088446	2088711	1000	+	.	gene_id "MSTRG.67137"; transcript_id "ENST00000497886"; exon_number "15"; gene_name "TSC2"; ref_gene_id "ENSG00000103197";
chr16	StringTie	transcript	2078920	2079602	1000	+	.	gene_id "MSTRG.67137"; transcript_id "ENST00000561695"; gene_name "TSC2"; ref_gene_id "ENSG00000103197";
chr16	StringTie	exon	2078920	2079428	1000	+	.	gene_id "MSTRG.67137"; transcript_id "ENST00000561695"; exon_number "1"; gene_name "TSC2"; ref_gene_id "ENSG00000103197";
chr16	StringTie	exon	2079557	2079602	1000	+	.	gene_id "MSTRG.67137"; transcript_id "ENST00000561695"; exon_number "2"; gene_name "TSC2"; ref_gene_id "ENSG00000103197";
chr16	StringTie	transcript	2029754	2038024	1000	+	.	gene_id "MSTRG.67137"; transcript_id "ENST00000561844"; gene_name "SLC9A3R2"; ref_gene_id "ENSG00000065054";
chr16	StringTie	exon	2029754	2029782	1000	+	.	gene_id "MSTRG.67137"; transcript_id "ENST00000561844"; exon_number "1"; gene_name "SLC9A3R2"; ref_gene_id "ENSG00000065054";
chr16	StringTie	exon	2036324	2036503	1000	+	.	gene_id "MSTRG.67137"; transcript_id "ENST00000561844"; exon_number "2"; gene_name "SLC9A3R2"; ref_gene_id "ENSG00000065054";
chr16	StringTie	exon	2036728	2036881	1000	+	.	gene_id "MSTRG.67137"; transcript_id "ENST00000561844"; exon_number "3"; gene_name "SLC9A3R2"; ref_gene_id "ENSG00000065054";
chr16	StringTie	exon	2036955	2036998	1000	+	.	gene_id "MSTRG.67137"; transcript_id "ENST00000561844"; exon_number "4"; gene_name "SLC9A3R2"; ref_gene_id "ENSG00000065054";
chr16	StringTie	exon	2037538	2037600	1000	+	.	gene_id "MSTRG.67137"; transcript_id "ENST00000561844"; exon_number "5"; gene_name "SLC9A3R2"; ref_gene_id "ENSG00000065054";
chr16	StringTie	exon	2037757	2038024	1000	+	.	gene_id "MSTRG.67137"; transcript_id "ENST00000561844"; exon_number "6"; gene_name "SLC9A3R2"; ref_gene_id "ENSG00000065054";
chr16	StringTie	transcript	2066229	2071534	1000	+	.	gene_id "MSTRG.67137"; transcript_id "ENST00000562474"; gene_name "TSC2"; ref_gene_id "ENSG00000103197";
chr16	StringTie	exon	2066229	2066450	1000	+	.	gene_id "MSTRG.67137"; transcript_id "ENST00000562474"; exon_number "1"; gene_name "TSC2"; ref_gene_id "ENSG00000103197";
chr16	StringTie	exon	2068558	2068776	1000	+	.	gene_id "MSTRG.67137"; transcript_id "ENST00000562474"; exon_number "2"; gene_name "TSC2"; ref_gene_id "ENSG00000103197";
chr16	StringTie	exon	2070456	2070578	1000	+	.	gene_id "MSTRG.67137"; transcript_id "ENST00000562474"; exon_number "3"; gene_name "TSC2"; ref_gene_id "ENSG00000103197";
chr16	StringTie	exon	2071510	2071534	1000	+	.	gene_id "MSTRG.67137"; transcript_id "ENST00000562474"; exon_number "4"; gene_name "TSC2"; ref_gene_id "ENSG00000103197";
chr16	StringTie	transcript	2091539	2095433	1000	+	.	gene_id "MSTRG.67137"; transcript_id "ENST00000563284"; gene_name "RP11-304L19.1"; ref_gene_id "ENSG00000259933";
chr16	StringTie	exon	2091539	2091608	1000	+	.	gene_id "MSTRG.67137"; transcript_id "ENST00000563284"; exon_number "1"; gene_name "RP11-304L19.1"; ref_gene_id "ENSG00000259933";
chr16	StringTie	exon	2092889	2093012	1000	+	.	gene_id "MSTRG.67137"; transcript_id "ENST00000563284"; exon_number "2"; gene_name "RP11-304L19.1"; ref_gene_id "ENSG00000259933";
chr16	StringTie	exon	2094721	2094941	1000	+	.	gene_id "MSTRG.67137"; transcript_id "ENST00000563284"; exon_number "3"; gene_name "RP11-304L19.1"; ref_gene_id "ENSG00000259933";
chr16	StringTie	exon	2095343	2095433	1000	+	.	gene_id "MSTRG.67137"; transcript_id "ENST00000563284"; exon_number "4"; gene_name "RP11-304L19.1"; ref_gene_id "ENSG00000259933";
chr16	StringTie	transcript	2071769	2074328	1000	+	.	gene_id "MSTRG.67137"; transcript_id "ENST00000563346"; gene_name "TSC2"; ref_gene_id "ENSG00000103197";
chr16	StringTie	exon	2071769	2071934	1000	+	.	gene_id "MSTRG.67137"; transcript_id "ENST00000563346"; exon_number "1"; gene_name "TSC2"; ref_gene_id "ENSG00000103197";
chr16	StringTie	exon	2072241	2072363	1000	+	.	gene_id "MSTRG.67137"; transcript_id "ENST00000563346"; exon_number "2"; gene_name "TSC2"; ref_gene_id "ENSG00000103197";
chr16	StringTie	exon	2072849	2072983	1000	+	.	gene_id "MSTRG.67137"; transcript_id "ENST00000563346"; exon_number "3"; gene_name "TSC2"; ref_gene_id "ENSG00000103197";
chr16	StringTie	exon	2074200	2074328	1000	+	.	gene_id "MSTRG.67137"; transcript_id "ENST00000563346"; exon_number "4"; gene_name "TSC2"; ref_gene_id "ENSG00000103197";
chr16	StringTie	transcript	2029527	2038165	1000	+	.	gene_id "MSTRG.67137"; transcript_id "ENST00000563587"; gene_name "SLC9A3R2"; ref_gene_id "ENSG00000065054";
chr16	StringTie	exon	2029527	2029782	1000	+	.	gene_id "MSTRG.67137"; transcript_id "ENST00000563587"; exon_number "1"; gene_name "SLC9A3R2"; ref_gene_id "ENSG00000065054";
chr16	StringTie	exon	2036324	2036503	1000	+	.	gene_id "MSTRG.67137"; transcript_id "ENST00000563587"; exon_number "2"; gene_name "SLC9A3R2"; ref_gene_id "ENSG00000065054";
chr16	StringTie	exon	2036728	2036881	1000	+	.	gene_id "MSTRG.67137"; transcript_id "ENST00000563587"; exon_number "3"; gene_name "SLC9A3R2"; ref_gene_id "ENSG00000065054";
chr16	StringTie	exon	2036955	2036998	1000	+	.	gene_id "MSTRG.67137"; transcript_id "ENST00000563587"; exon_number "4"; gene_name "SLC9A3R2"; ref_gene_id "ENSG00000065054";
chr16	StringTie	exon	2037538	2037600	1000	+	.	gene_id "MSTRG.67137"; transcript_id "ENST00000563587"; exon_number "5"; gene_name "SLC9A3R2"; ref_gene_id "ENSG00000065054";
chr16	StringTie	exon	2037826	2038165	1000	+	.	gene_id "MSTRG.67137"; transcript_id "ENST00000563587"; exon_number "6"; gene_name "SLC9A3R2"; ref_gene_id "ENSG00000065054";
chr16	StringTie	transcript	2035981	2038128	1000	+	.	gene_id "MSTRG.67137"; transcript_id "ENST00000564033"; gene_name "SLC9A3R2"; ref_gene_id "ENSG00000065054";
chr16	StringTie	exon	2035981	2036503	1000	+	.	gene_id "MSTRG.67137"; transcript_id "ENST00000564033"; exon_number "1"; gene_name "SLC9A3R2"; ref_gene_id "ENSG00000065054";
chr16	StringTie	exon	2036728	2036881	1000	+	.	gene_id "MSTRG.67137"; transcript_id "ENST00000564033"; exon_number "2"; gene_name "SLC9A3R2"; ref_gene_id "ENSG00000065054";
chr16	StringTie	exon	2036955	2036998	1000	+	.	gene_id "MSTRG.67137"; transcript_id "ENST00000564033"; exon_number "3"; gene_name "SLC9A3R2"; ref_gene_id "ENSG00000065054";
chr16	StringTie	exon	2037538	2037600	1000	+	.	gene_id "MSTRG.67137"; transcript_id "ENST00000564033"; exon_number "4"; gene_name "SLC9A3R2"; ref_gene_id "ENSG00000065054";
chr16	StringTie	exon	2037826	2038128	1000	+	.	gene_id "MSTRG.67137"; transcript_id "ENST00000564033"; exon_number "5"; gene_name "SLC9A3R2"; ref_gene_id "ENSG00000065054";
chr16	StringTie	transcript	2032812	2036823	1000	+	.	gene_id "MSTRG.67137"; transcript_id "ENST00000565086"; gene_name "SLC9A3R2"; ref_gene_id "ENSG00000065054";
chr16	StringTie	exon	2032812	2032917	1000	+	.	gene_id "MSTRG.67137"; transcript_id "ENST00000565086"; exon_number "1"; gene_name "SLC9A3R2"; ref_gene_id "ENSG00000065054";
chr16	StringTie	exon	2035391	2035693	1000	+	.	gene_id "MSTRG.67137"; transcript_id "ENST00000565086"; exon_number "2"; gene_name "SLC9A3R2"; ref_gene_id "ENSG00000065054";
chr16	StringTie	exon	2036324	2036503	1000	+	.	gene_id "MSTRG.67137"; transcript_id "ENST00000565086"; exon_number "3"; gene_name "SLC9A3R2"; ref_gene_id "ENSG00000065054";
chr16	StringTie	exon	2036728	2036823	1000	+	.	gene_id "MSTRG.67137"; transcript_id "ENST00000565086"; exon_number "4"; gene_name "SLC9A3R2"; ref_gene_id "ENSG00000065054";
chr16	StringTie	transcript	2033264	2037980	1000	+	.	gene_id "MSTRG.67137"; transcript_id "ENST00000565855"; gene_name "SLC9A3R2"; ref_gene_id "ENSG00000065054";
chr16	StringTie	exon	2033264	2033426	1000	+	.	gene_id "MSTRG.67137"; transcript_id "ENST00000565855"; exon_number "1"; gene_name "SLC9A3R2"; ref_gene_id "ENSG00000065054";
chr16	StringTie	exon	2036324	2036503	1000	+	.	gene_id "MSTRG.67137"; transcript_id "ENST00000565855"; exon_number "2"; gene_name "SLC9A3R2"; ref_gene_id "ENSG00000065054";
chr16	StringTie	exon	2036728	2036881	1000	+	.	gene_id "MSTRG.67137"; transcript_id "ENST00000565855"; exon_number "3"; gene_name "SLC9A3R2"; ref_gene_id "ENSG00000065054";
chr16	StringTie	exon	2036955	2036998	1000	+	.	gene_id "MSTRG.67137"; transcript_id "ENST00000565855"; exon_number "4"; gene_name "SLC9A3R2"; ref_gene_id "ENSG00000065054";
chr16	StringTie	exon	2037538	2037600	1000	+	.	gene_id "MSTRG.67137"; transcript_id "ENST00000565855"; exon_number "5"; gene_name "SLC9A3R2"; ref_gene_id "ENSG00000065054";
chr16	StringTie	exon	2037826	2037980	1000	+	.	gene_id "MSTRG.67137"; transcript_id "ENST00000565855"; exon_number "6"; gene_name "SLC9A3R2"; ref_gene_id "ENSG00000065054";
chr16	StringTie	transcript	2033271	2038421	1000	+	.	gene_id "MSTRG.67137"; transcript_id "ENST00000566198"; gene_name "SLC9A3R2"; ref_gene_id "ENSG00000065054";
chr16	StringTie	exon	2033271	2033432	1000	+	.	gene_id "MSTRG.67137"; transcript_id "ENST00000566198"; exon_number "1"; gene_name "SLC9A3R2"; ref_gene_id "ENSG00000065054";
chr16	StringTie	exon	2036324	2036503	1000	+	.	gene_id "MSTRG.67137"; transcript_id "ENST00000566198"; exon_number "2"; gene_name "SLC9A3R2"; ref_gene_id "ENSG00000065054";
chr16	StringTie	exon	2036728	2036881	1000	+	.	gene_id "MSTRG.67137"; transcript_id "ENST00000566198"; exon_number "3"; gene_name "SLC9A3R2"; ref_gene_id "ENSG00000065054";
chr16	StringTie	exon	2036955	2036998	1000	+	.	gene_id "MSTRG.67137"; transcript_id "ENST00000566198"; exon_number "4"; gene_name "SLC9A3R2"; ref_gene_id "ENSG00000065054";
chr16	StringTie	exon	2037538	2037600	1000	+	.	gene_id "MSTRG.67137"; transcript_id "ENST00000566198"; exon_number "5"; gene_name "SLC9A3R2"; ref_gene_id "ENSG00000065054";
chr16	StringTie	exon	2037826	2038421	1000	+	.	gene_id "MSTRG.67137"; transcript_id "ENST00000566198"; exon_number "6"; gene_name "SLC9A3R2"; ref_gene_id "ENSG00000065054";
chr16	StringTie	transcript	2025356	2036389	1000	+	.	gene_id "MSTRG.67137"; transcript_id "ENST00000567504"; gene_name "SLC9A3R2"; ref_gene_id "ENSG00000065054";
chr16	StringTie	exon	2025356	2025666	1000	+	.	gene_id "MSTRG.67137"; transcript_id "ENST00000567504"; exon_number "1"; gene_name "SLC9A3R2"; ref_gene_id "ENSG00000065054";
chr16	StringTie	exon	2029582	2029782	1000	+	.	gene_id "MSTRG.67137"; transcript_id "ENST00000567504"; exon_number "2"; gene_name "SLC9A3R2"; ref_gene_id "ENSG00000065054";
chr16	StringTie	exon	2036324	2036389	1000	+	.	gene_id "MSTRG.67137"; transcript_id "ENST00000567504"; exon_number "3"; gene_name "SLC9A3R2"; ref_gene_id "ENSG00000065054";
chr16	StringTie	transcript	2064071	2065583	1000	+	.	gene_id "MSTRG.67137"; transcript_id "ENST00000568238"; gene_name "TSC2"; ref_gene_id "ENSG00000103197";
chr16	StringTie	exon	2064071	2064427	1000	+	.	gene_id "MSTRG.67137"; transcript_id "ENST00000568238"; exon_number "1"; gene_name "TSC2"; ref_gene_id "ENSG00000103197";
chr16	StringTie	exon	2065519	2065583	1000	+	.	gene_id "MSTRG.67137"; transcript_id "ENST00000568238"; exon_number "2"; gene_name "TSC2"; ref_gene_id "ENSG00000103197";
chr16	StringTie	transcript	2077404	2080177	1000	+	.	gene_id "MSTRG.67137"; transcript_id "ENST00000568366"; gene_name "TSC2"; ref_gene_id "ENSG00000103197";
chr16	StringTie	exon	2077404	2077726	1000	+	.	gene_id "MSTRG.67137"; transcript_id "ENST00000568366"; exon_number "1"; gene_name "TSC2"; ref_gene_id "ENSG00000103197";
chr16	StringTie	exon	2079032	2079196	1000	+	.	gene_id "MSTRG.67137"; transcript_id "ENST00000568366"; exon_number "2"; gene_name "TSC2"; ref_gene_id "ENSG00000103197";
chr16	StringTie	exon	2079276	2079428	1000	+	.	gene_id "MSTRG.67137"; transcript_id "ENST00000568366"; exon_number "3"; gene_name "TSC2"; ref_gene_id "ENSG00000103197";
chr16	StringTie	exon	2079557	2079669	1000	+	.	gene_id "MSTRG.67137"; transcript_id "ENST00000568366"; exon_number "4"; gene_name "TSC2"; ref_gene_id "ENSG00000103197";
chr16	StringTie	exon	2080165	2080177	1000	+	.	gene_id "MSTRG.67137"; transcript_id "ENST00000568366"; exon_number "5"; gene_name "TSC2"; ref_gene_id "ENSG00000103197";
chr16	StringTie	transcript	2048202	2088720	1000	+	.	gene_id "MSTRG.67137"; transcript_id "ENST00000568454"; gene_name "TSC2"; ref_gene_id "ENSG00000103197";
chr16	StringTie	exon	2048202	2048273	1000	+	.	gene_id "MSTRG.67137"; transcript_id "ENST00000568454"; exon_number "1"; gene_name "TSC2"; ref_gene_id "ENSG00000103197";
chr16	StringTie	exon	2048587	2048753	1000	+	.	gene_id "MSTRG.67137"; transcript_id "ENST00000568454"; exon_number "2"; gene_name "TSC2"; ref_gene_id "ENSG00000103197";
chr16	StringTie	exon	2050400	2050486	1000	+	.	gene_id "MSTRG.67137"; transcript_id "ENST00000568454"; exon_number "3"; gene_name "TSC2"; ref_gene_id "ENSG00000103197";
chr16	StringTie	exon	2053342	2053452	1000	+	.	gene_id "MSTRG.67137"; transcript_id "ENST00000568454"; exon_number "4"; gene_name "TSC2"; ref_gene_id "ENSG00000103197";
chr16	StringTie	exon	2054296	2054440	1000	+	.	gene_id "MSTRG.67137"; transcript_id "ENST00000568454"; exon_number "5"; gene_name "TSC2"; ref_gene_id "ENSG00000103197";
chr16	StringTie	exon	2055402	2055519	1000	+	.	gene_id "MSTRG.67137"; transcript_id "ENST00000568454"; exon_number "6"; gene_name "TSC2"; ref_gene_id "ENSG00000103197";
chr16	StringTie	exon	2056196	2056244	1000	+	.	gene_id "MSTRG.67137"; transcript_id "ENST00000568454"; exon_number "7"; gene_name "TSC2"; ref_gene_id "ENSG00000103197";
chr16	StringTie	exon	2056644	2056769	1000	+	.	gene_id "MSTRG.67137"; transcript_id "ENST00000568454"; exon_number "8"; gene_name "TSC2"; ref_gene_id "ENSG00000103197";
chr16	StringTie	exon	2057105	2057178	1000	+	.	gene_id "MSTRG.67137"; transcript_id "ENST00000568454"; exon_number "9"; gene_name "TSC2"; ref_gene_id "ENSG00000103197";
chr16	StringTie	exon	2058747	2058873	1000	+	.	gene_id "MSTRG.67137"; transcript_id "ENST00000568454"; exon_number "10"; gene_name "TSC2"; ref_gene_id "ENSG00000103197";
chr16	StringTie	exon	2060670	2060813	1000	+	.	gene_id "MSTRG.67137"; transcript_id "ENST00000568454"; exon_number "11"; gene_name "TSC2"; ref_gene_id "ENSG00000103197";
chr16	StringTie	exon	2061871	2062008	1000	+	.	gene_id "MSTRG.67137"; transcript_id "ENST00000568454"; exon_number "12"; gene_name "TSC2"; ref_gene_id "ENSG00000103197";
chr16	StringTie	exon	2062497	2062600	1000	+	.	gene_id "MSTRG.67137"; transcript_id "ENST00000568454"; exon_number "13"; gene_name "TSC2"; ref_gene_id "ENSG00000103197";
chr16	StringTie	exon	2062972	2063053	1000	+	.	gene_id "MSTRG.67137"; transcript_id "ENST00000568454"; exon_number "14"; gene_name "TSC2"; ref_gene_id "ENSG00000103197";
chr16	StringTie	exon	2064272	2064427	1000	+	.	gene_id "MSTRG.67137"; transcript_id "ENST00000568454"; exon_number "15"; gene_name "TSC2"; ref_gene_id "ENSG00000103197";
chr16	StringTie	exon	2065519	2065635	1000	+	.	gene_id "MSTRG.67137"; transcript_id "ENST00000568454"; exon_number "16"; gene_name "TSC2"; ref_gene_id "ENSG00000103197";
chr16	StringTie	exon	2070456	2070578	1000	+	.	gene_id "MSTRG.67137"; transcript_id "ENST00000568454"; exon_number "17"; gene_name "TSC2"; ref_gene_id "ENSG00000103197";
chr16	StringTie	exon	2071510	2071616	1000	+	.	gene_id "MSTRG.67137"; transcript_id "ENST00000568454"; exon_number "18"; gene_name "TSC2"; ref_gene_id "ENSG00000103197";
chr16	StringTie	exon	2071784	2071934	1000	+	.	gene_id "MSTRG.67137"; transcript_id "ENST00000568454"; exon_number "19"; gene_name "TSC2"; ref_gene_id "ENSG00000103197";
chr16	StringTie	exon	2072241	2072363	1000	+	.	gene_id "MSTRG.67137"; transcript_id "ENST00000568454"; exon_number "20"; gene_name "TSC2"; ref_gene_id "ENSG00000103197";
chr16	StringTie	exon	2072849	2072983	1000	+	.	gene_id "MSTRG.67137"; transcript_id "ENST00000568454"; exon_number "21"; gene_name "TSC2"; ref_gene_id "ENSG00000103197";
chr16	StringTie	exon	2074200	2074389	1000	+	.	gene_id "MSTRG.67137"; transcript_id "ENST00000568454"; exon_number "22"; gene_name "TSC2"; ref_gene_id "ENSG00000103197";
chr16	StringTie	exon	2075799	2075892	1000	+	.	gene_id "MSTRG.67137"; transcript_id "ENST00000568454"; exon_number "23"; gene_name "TSC2"; ref_gene_id "ENSG00000103197";
chr16	StringTie	exon	2076068	2076170	1000	+	.	gene_id "MSTRG.67137"; transcript_id "ENST00000568454"; exon_number "24"; gene_name "TSC2"; ref_gene_id "ENSG00000103197";
chr16	StringTie	exon	2076491	2076585	1000	+	.	gene_id "MSTRG.67137"; transcript_id "ENST00000568454"; exon_number "25"; gene_name "TSC2"; ref_gene_id "ENSG00000103197";
chr16	StringTie	exon	2079035	2079196	1000	+	.	gene_id "MSTRG.67137"; transcript_id "ENST00000568454"; exon_number "26"; gene_name "TSC2"; ref_gene_id "ENSG00000103197";
chr16	StringTie	exon	2079276	2079428	1000	+	.	gene_id "MSTRG.67137"; transcript_id "ENST00000568454"; exon_number "27"; gene_name "TSC2"; ref_gene_id "ENSG00000103197";
chr16	StringTie	exon	2079557	2079669	1000	+	.	gene_id "MSTRG.67137"; transcript_id "ENST00000568454"; exon_number "28"; gene_name "TSC2"; ref_gene_id "ENSG00000103197";
chr16	StringTie	exon	2080165	2080377	1000	+	.	gene_id "MSTRG.67137"; transcript_id "ENST00000568454"; exon_number "29"; gene_name "TSC2"; ref_gene_id "ENSG00000103197";
chr16	StringTie	exon	2081595	2081798	1000	+	.	gene_id "MSTRG.67137"; transcript_id "ENST00000568454"; exon_number "30"; gene_name "TSC2"; ref_gene_id "ENSG00000103197";
chr16	StringTie	exon	2083695	2083816	1000	+	.	gene_id "MSTRG.67137"; transcript_id "ENST00000568454"; exon_number "31"; gene_name "TSC2"; ref_gene_id "ENSG00000103197";
chr16	StringTie	exon	2084228	2084715	1000	+	.	gene_id "MSTRG.67137"; transcript_id "ENST00000568454"; exon_number "32"; gene_name "TSC2"; ref_gene_id "ENSG00000103197";
chr16	StringTie	exon	2084951	2085026	1000	+	.	gene_id "MSTRG.67137"; transcript_id "ENST00000568454"; exon_number "33"; gene_name "TSC2"; ref_gene_id "ENSG00000103197";
chr16	StringTie	exon	2085230	2085322	1000	+	.	gene_id "MSTRG.67137"; transcript_id "ENST00000568454"; exon_number "34"; gene_name "TSC2"; ref_gene_id "ENSG00000103197";
chr16	StringTie	exon	2086193	2086379	1000	+	.	gene_id "MSTRG.67137"; transcript_id "ENST00000568454"; exon_number "35"; gene_name "TSC2"; ref_gene_id "ENSG00000103197";
chr16	StringTie	exon	2086732	2086871	1000	+	.	gene_id "MSTRG.67137"; transcript_id "ENST00000568454"; exon_number "36"; gene_name "TSC2"; ref_gene_id "ENSG00000103197";
chr16	StringTie	exon	2087863	2087941	1000	+	.	gene_id "MSTRG.67137"; transcript_id "ENST00000568454"; exon_number "37"; gene_name "TSC2"; ref_gene_id "ENSG00000103197";
chr16	StringTie	exon	2088048	2088139	1000	+	.	gene_id "MSTRG.67137"; transcript_id "ENST00000568454"; exon_number "38"; gene_name "TSC2"; ref_gene_id "ENSG00000103197";
chr16	StringTie	exon	2088227	2088325	1000	+	.	gene_id "MSTRG.67137"; transcript_id "ENST00000568454"; exon_number "39"; gene_name "TSC2"; ref_gene_id "ENSG00000103197";
chr16	StringTie	exon	2088446	2088720	1000	+	.	gene_id "MSTRG.67137"; transcript_id "ENST00000568454"; exon_number "40"; gene_name "TSC2"; ref_gene_id "ENSG00000103197";
chr16	StringTie	transcript	2062518	2071572	1000	+	.	gene_id "MSTRG.67137"; transcript_id "ENST00000568566"; gene_name "TSC2"; ref_gene_id "ENSG00000103197";
chr16	StringTie	exon	2062518	2062600	1000	+	.	gene_id "MSTRG.67137"; transcript_id "ENST00000568566"; exon_number "1"; gene_name "TSC2"; ref_gene_id "ENSG00000103197";
chr16	StringTie	exon	2064272	2064427	1000	+	.	gene_id "MSTRG.67137"; transcript_id "ENST00000568566"; exon_number "2"; gene_name "TSC2"; ref_gene_id "ENSG00000103197";
chr16	StringTie	exon	2065519	2065635	1000	+	.	gene_id "MSTRG.67137"; transcript_id "ENST00000568566"; exon_number "3"; gene_name "TSC2"; ref_gene_id "ENSG00000103197";
chr16	StringTie	exon	2070456	2070578	1000	+	.	gene_id "MSTRG.67137"; transcript_id "ENST00000568566"; exon_number "4"; gene_name "TSC2"; ref_gene_id "ENSG00000103197";
chr16	StringTie	exon	2071510	2071572	1000	+	.	gene_id "MSTRG.67137"; transcript_id "ENST00000568566"; exon_number "5"; gene_name "TSC2"; ref_gene_id "ENSG00000103197";
chr16	StringTie	transcript	2054296	2055892	1000	+	.	gene_id "MSTRG.67137"; transcript_id "ENST00000568692"; gene_name "TSC2"; ref_gene_id "ENSG00000103197";
chr16	StringTie	exon	2054296	2054440	1000	+	.	gene_id "MSTRG.67137"; transcript_id "ENST00000568692"; exon_number "1"; gene_name "TSC2"; ref_gene_id "ENSG00000103197";
chr16	StringTie	exon	2055402	2055892	1000	+	.	gene_id "MSTRG.67137"; transcript_id "ENST00000568692"; exon_number "2"; gene_name "TSC2"; ref_gene_id "ENSG00000103197";
chr16	StringTie	transcript	2083190	2088691	1000	+	.	gene_id "MSTRG.67137"; transcript_id "ENST00000569110"; gene_name "TSC2"; ref_gene_id "ENSG00000103197";
chr16	StringTie	exon	2083190	2083254	1000	+	.	gene_id "MSTRG.67137"; transcript_id "ENST00000569110"; exon_number "1"; gene_name "TSC2"; ref_gene_id "ENSG00000103197";
chr16	StringTie	exon	2083695	2083816	1000	+	.	gene_id "MSTRG.67137"; transcript_id "ENST00000569110"; exon_number "2"; gene_name "TSC2"; ref_gene_id "ENSG00000103197";
chr16	StringTie	exon	2084228	2084715	1000	+	.	gene_id "MSTRG.67137"; transcript_id "ENST00000569110"; exon_number "3"; gene_name "TSC2"; ref_gene_id "ENSG00000103197";
chr16	StringTie	exon	2084951	2085026	1000	+	.	gene_id "MSTRG.67137"; transcript_id "ENST00000569110"; exon_number "4"; gene_name "TSC2"; ref_gene_id "ENSG00000103197";
chr16	StringTie	exon	2085230	2085322	1000	+	.	gene_id "MSTRG.67137"; transcript_id "ENST00000569110"; exon_number "5"; gene_name "TSC2"; ref_gene_id "ENSG00000103197";
chr16	StringTie	exon	2086193	2086379	1000	+	.	gene_id "MSTRG.67137"; transcript_id "ENST00000569110"; exon_number "6"; gene_name "TSC2"; ref_gene_id "ENSG00000103197";
chr16	StringTie	exon	2086732	2086871	1000	+	.	gene_id "MSTRG.67137"; transcript_id "ENST00000569110"; exon_number "7"; gene_name "TSC2"; ref_gene_id "ENSG00000103197";
chr16	StringTie	exon	2087863	2087941	1000	+	.	gene_id "MSTRG.67137"; transcript_id "ENST00000569110"; exon_number "8"; gene_name "TSC2"; ref_gene_id "ENSG00000103197";
chr16	StringTie	exon	2088048	2088139	1000	+	.	gene_id "MSTRG.67137"; transcript_id "ENST00000569110"; exon_number "9"; gene_name "TSC2"; ref_gene_id "ENSG00000103197";
chr16	StringTie	exon	2088227	2088325	1000	+	.	gene_id "MSTRG.67137"; transcript_id "ENST00000569110"; exon_number "10"; gene_name "TSC2"; ref_gene_id "ENSG00000103197";
chr16	StringTie	exon	2088446	2088691	1000	+	.	gene_id "MSTRG.67137"; transcript_id "ENST00000569110"; exon_number "11"; gene_name "TSC2"; ref_gene_id "ENSG00000103197";
chr16	StringTie	transcript	2082697	2088692	1000	+	.	gene_id "MSTRG.67137"; transcript_id "ENST00000569930"; gene_name "TSC2"; ref_gene_id "ENSG00000103197";
chr16	StringTie	exon	2082697	2083816	1000	+	.	gene_id "MSTRG.67137"; transcript_id "ENST00000569930"; exon_number "1"; gene_name "TSC2"; ref_gene_id "ENSG00000103197";
chr16	StringTie	exon	2084228	2084715	1000	+	.	gene_id "MSTRG.67137"; transcript_id "ENST00000569930"; exon_number "2"; gene_name "TSC2"; ref_gene_id "ENSG00000103197";
chr16	StringTie	exon	2084951	2085026	1000	+	.	gene_id "MSTRG.67137"; transcript_id "ENST00000569930"; exon_number "3"; gene_name "TSC2"; ref_gene_id "ENSG00000103197";
chr16	StringTie	exon	2085230	2085322	1000	+	.	gene_id "MSTRG.67137"; transcript_id "ENST00000569930"; exon_number "4"; gene_name "TSC2"; ref_gene_id "ENSG00000103197";
chr16	StringTie	exon	2086193	2086379	1000	+	.	gene_id "MSTRG.67137"; transcript_id "ENST00000569930"; exon_number "5"; gene_name "TSC2"; ref_gene_id "ENSG00000103197";
chr16	StringTie	exon	2086732	2086871	1000	+	.	gene_id "MSTRG.67137"; transcript_id "ENST00000569930"; exon_number "6"; gene_name "TSC2"; ref_gene_id "ENSG00000103197";
chr16	StringTie	exon	2087863	2087941	1000	+	.	gene_id "MSTRG.67137"; transcript_id "ENST00000569930"; exon_number "7"; gene_name "TSC2"; ref_gene_id "ENSG00000103197";
chr16	StringTie	exon	2088048	2088139	1000	+	.	gene_id "MSTRG.67137"; transcript_id "ENST00000569930"; exon_number "8"; gene_name "TSC2"; ref_gene_id "ENSG00000103197";
chr16	StringTie	exon	2088227	2088325	1000	+	.	gene_id "MSTRG.67137"; transcript_id "ENST00000569930"; exon_number "9"; gene_name "TSC2"; ref_gene_id "ENSG00000103197";
chr16	StringTie	exon	2088446	2088692	1000	+	.	gene_id "MSTRG.67137"; transcript_id "ENST00000569930"; exon_number "10"; gene_name "TSC2"; ref_gene_id "ENSG00000103197";
chr16	StringTie	transcript	2091436	2095017	1000	+	.	gene_id "MSTRG.67137"; transcript_id "ENST00000570072"; gene_name "RP11-304L19.1"; ref_gene_id "ENSG00000259933";
chr16	StringTie	exon	2091436	2091614	1000	+	.	gene_id "MSTRG.67137"; transcript_id "ENST00000570072"; exon_number "1"; gene_name "RP11-304L19.1"; ref_gene_id "ENSG00000259933";
chr16	StringTie	exon	2092889	2093012	1000	+	.	gene_id "MSTRG.67137"; transcript_id "ENST00000570072"; exon_number "2"; gene_name "RP11-304L19.1"; ref_gene_id "ENSG00000259933";
chr16	StringTie	exon	2094721	2095017	1000	+	.	gene_id "MSTRG.67137"; transcript_id "ENST00000570072"; exon_number "3"; gene_name "RP11-304L19.1"; ref_gene_id "ENSG00000259933";
chr16	StringTie	transcript	2021952	2039102	1000	+	.	gene_id "MSTRG.67137"; transcript_id "MSTRG.67137.1";
chr16	StringTie	exon	2021952	2023015	1000	+	.	gene_id "MSTRG.67137"; transcript_id "MSTRG.67137.1"; exon_number "1";
chr16	StringTie	exon	2023205	2025666	1000	+	.	gene_id "MSTRG.67137"; transcript_id "MSTRG.67137.1"; exon_number "2";
chr16	StringTie	exon	2025750	2027218	1000	+	.	gene_id "MSTRG.67137"; transcript_id "MSTRG.67137.1"; exon_number "3";
chr16	StringTie	exon	2029582	2029782	1000	+	.	gene_id "MSTRG.67137"; transcript_id "MSTRG.67137.1"; exon_number "4";
chr16	StringTie	exon	2036324	2036503	1000	+	.	gene_id "MSTRG.67137"; transcript_id "MSTRG.67137.1"; exon_number "5";
chr16	StringTie	exon	2036728	2036881	1000	+	.	gene_id "MSTRG.67137"; transcript_id "MSTRG.67137.1"; exon_number "6";
chr16	StringTie	exon	2036955	2036998	1000	+	.	gene_id "MSTRG.67137"; transcript_id "MSTRG.67137.1"; exon_number "7";
chr16	StringTie	exon	2037538	2037600	1000	+	.	gene_id "MSTRG.67137"; transcript_id "MSTRG.67137.1"; exon_number "8";
chr16	StringTie	exon	2037826	2039102	1000	+	.	gene_id "MSTRG.67137"; transcript_id "MSTRG.67137.1"; exon_number "9";
chr16	StringTie	transcript	2023752	2039245	1000	+	.	gene_id "MSTRG.67137"; transcript_id "MSTRG.67137.10";
chr16	StringTie	exon	2023752	2025666	1000	+	.	gene_id "MSTRG.67137"; transcript_id "MSTRG.67137.10"; exon_number "1";
chr16	StringTie	exon	2025754	2027218	1000	+	.	gene_id "MSTRG.67137"; transcript_id "MSTRG.67137.10"; exon_number "2";
chr16	StringTie	exon	2028122	2028196	1000	+	.	gene_id "MSTRG.67137"; transcript_id "MSTRG.67137.10"; exon_number "3";
chr16	StringTie	exon	2029582	2029782	1000	+	.	gene_id "MSTRG.67137"; transcript_id "MSTRG.67137.10"; exon_number "4";
chr16	StringTie	exon	2036324	2036503	1000	+	.	gene_id "MSTRG.67137"; transcript_id "MSTRG.67137.10"; exon_number "5";
chr16	StringTie	exon	2036728	2036881	1000	+	.	gene_id "MSTRG.67137"; transcript_id "MSTRG.67137.10"; exon_number "6";
chr16	StringTie	exon	2036955	2036998	1000	+	.	gene_id "MSTRG.67137"; transcript_id "MSTRG.67137.10"; exon_number "7";
chr16	StringTie	exon	2037538	2037600	1000	+	.	gene_id "MSTRG.67137"; transcript_id "MSTRG.67137.10"; exon_number "8";
chr16	StringTie	exon	2037826	2039245	1000	+	.	gene_id "MSTRG.67137"; transcript_id "MSTRG.67137.10"; exon_number "9";
chr16	StringTie	transcript	2026999	2039066	1000	+	.	gene_id "MSTRG.67137"; transcript_id "MSTRG.67137.100";
chr16	StringTie	exon	2026999	2027218	1000	+	.	gene_id "MSTRG.67137"; transcript_id "MSTRG.67137.100"; exon_number "1";
chr16	StringTie	exon	2028122	2033432	1000	+	.	gene_id "MSTRG.67137"; transcript_id "MSTRG.67137.100"; exon_number "2";
chr16	StringTie	exon	2036324	2036503	1000	+	.	gene_id "MSTRG.67137"; transcript_id "MSTRG.67137.100"; exon_number "3";
chr16	StringTie	exon	2036728	2036881	1000	+	.	gene_id "MSTRG.67137"; transcript_id "MSTRG.67137.100"; exon_number "4";
chr16	StringTie	exon	2036955	2036998	1000	+	.	gene_id "MSTRG.67137"; transcript_id "MSTRG.67137.100"; exon_number "5";
chr16	StringTie	exon	2037538	2037600	1000	+	.	gene_id "MSTRG.67137"; transcript_id "MSTRG.67137.100"; exon_number "6";
chr16	StringTie	exon	2037757	2039066	1000	+	.	gene_id "MSTRG.67137"; transcript_id "MSTRG.67137.100"; exon_number "7";
chr16	StringTie	transcript	2027000	2039032	1000	+	.	gene_id "MSTRG.67137"; transcript_id "MSTRG.67137.101";
chr16	StringTie	exon	2027000	2027218	1000	+	.	gene_id "MSTRG.67137"; transcript_id "MSTRG.67137.101"; exon_number "1";
chr16	StringTie	exon	2028122	2028196	1000	+	.	gene_id "MSTRG.67137"; transcript_id "MSTRG.67137.101"; exon_number "2";
chr16	StringTie	exon	2029582	2029782	1000	+	.	gene_id "MSTRG.67137"; transcript_id "MSTRG.67137.101"; exon_number "3";
chr16	StringTie	exon	2035391	2035693	1000	+	.	gene_id "MSTRG.67137"; transcript_id "MSTRG.67137.101"; exon_number "4";
chr16	StringTie	exon	2036324	2036503	1000	+	.	gene_id "MSTRG.67137"; transcript_id "MSTRG.67137.101"; exon_number "5";
chr16	StringTie	exon	2036740	2036881	1000	+	.	gene_id "MSTRG.67137"; transcript_id "MSTRG.67137.101"; exon_number "6";
chr16	StringTie	exon	2036955	2036998	1000	+	.	gene_id "MSTRG.67137"; transcript_id "MSTRG.67137.101"; exon_number "7";
chr16	StringTie	exon	2037538	2037600	1000	+	.	gene_id "MSTRG.67137"; transcript_id "MSTRG.67137.101"; exon_number "8";
chr16	StringTie	exon	2037859	2039032	1000	+	.	gene_id "MSTRG.67137"; transcript_id "MSTRG.67137.101"; exon_number "9";
chr16	StringTie	transcript	2027007	2039070	1000	+	.	gene_id "MSTRG.67137"; transcript_id "MSTRG.67137.102";
chr16	StringTie	exon	2027007	2027218	1000	+	.	gene_id "MSTRG.67137"; transcript_id "MSTRG.67137.102"; exon_number "1";
chr16	StringTie	exon	2028122	2028196	1000	+	.	gene_id "MSTRG.67137"; transcript_id "MSTRG.67137.102"; exon_number "2";
chr16	StringTie	exon	2029582	2036019	1000	+	.	gene_id "MSTRG.67137"; transcript_id "MSTRG.67137.102"; exon_number "3";
chr16	StringTie	exon	2036324	2036503	1000	+	.	gene_id "MSTRG.67137"; transcript_id "MSTRG.67137.102"; exon_number "4";
chr16	StringTie	exon	2036728	2036881	1000	+	.	gene_id "MSTRG.67137"; transcript_id "MSTRG.67137.102"; exon_number "5";
chr16	StringTie	exon	2036955	2036998	1000	+	.	gene_id "MSTRG.67137"; transcript_id "MSTRG.67137.102"; exon_number "6";
chr16	StringTie	exon	2037538	2037600	1000	+	.	gene_id "MSTRG.67137"; transcript_id "MSTRG.67137.102"; exon_number "7";
chr16	StringTie	exon	2037826	2039070	1000	+	.	gene_id "MSTRG.67137"; transcript_id "MSTRG.67137.102"; exon_number "8";
chr16	StringTie	transcript	2027011	2039107	1000	+	.	gene_id "MSTRG.67137"; transcript_id "MSTRG.67137.103";
chr16	StringTie	exon	2027011	2027218	1000	+	.	gene_id "MSTRG.67137"; transcript_id "MSTRG.67137.103"; exon_number "1";
chr16	StringTie	exon	2028061	2028196	1000	+	.	gene_id "MSTRG.67137"; transcript_id "MSTRG.67137.103"; exon_number "2";
chr16	StringTie	exon	2029582	2029782	1000	+	.	gene_id "MSTRG.67137"; transcript_id "MSTRG.67137.103"; exon_number "3";
chr16	StringTie	exon	2036324	2036503	1000	+	.	gene_id "MSTRG.67137"; transcript_id "MSTRG.67137.103"; exon_number "4";
chr16	StringTie	exon	2036728	2036881	1000	+	.	gene_id "MSTRG.67137"; transcript_id "MSTRG.67137.103"; exon_number "5";
chr16	StringTie	exon	2036955	2036998	1000	+	.	gene_id "MSTRG.67137"; transcript_id "MSTRG.67137.103"; exon_number "6";
chr16	StringTie	exon	2037538	2037600	1000	+	.	gene_id "MSTRG.67137"; transcript_id "MSTRG.67137.103"; exon_number "7";
chr16	StringTie	exon	2037757	2039107	1000	+	.	gene_id "MSTRG.67137"; transcript_id "MSTRG.67137.103"; exon_number "8";
chr16	StringTie	transcript	2027011	2038450	1000	+	.	gene_id "MSTRG.67137"; transcript_id "MSTRG.67137.104";
chr16	StringTie	exon	2027011	2027218	1000	+	.	gene_id "MSTRG.67137"; transcript_id "MSTRG.67137.104"; exon_number "1";
chr16	StringTie	exon	2029582	2029782	1000	+	.	gene_id "MSTRG.67137"; transcript_id "MSTRG.67137.104"; exon_number "2";
chr16	StringTie	exon	2036324	2036503	1000	+	.	gene_id "MSTRG.67137"; transcript_id "MSTRG.67137.104"; exon_number "3";
chr16	StringTie	exon	2036728	2036881	1000	+	.	gene_id "MSTRG.67137"; transcript_id "MSTRG.67137.104"; exon_number "4";
chr16	StringTie	exon	2036955	2036998	1000	+	.	gene_id "MSTRG.67137"; transcript_id "MSTRG.67137.104"; exon_number "5";
chr16	StringTie	exon	2037538	2037600	1000	+	.	gene_id "MSTRG.67137"; transcript_id "MSTRG.67137.104"; exon_number "6";
chr16	StringTie	exon	2037826	2037885	1000	+	.	gene_id "MSTRG.67137"; transcript_id "MSTRG.67137.104"; exon_number "7";
chr16	StringTie	exon	2037907	2038450	1000	+	.	gene_id "MSTRG.67137"; transcript_id "MSTRG.67137.104"; exon_number "8";
chr16	StringTie	transcript	2027013	2038492	1000	+	.	gene_id "MSTRG.67137"; transcript_id "MSTRG.67137.105";
chr16	StringTie	exon	2027013	2027218	1000	+	.	gene_id "MSTRG.67137"; transcript_id "MSTRG.67137.105"; exon_number "1";
chr16	StringTie	exon	2029582	2029782	1000	+	.	gene_id "MSTRG.67137"; transcript_id "MSTRG.67137.105"; exon_number "2";
chr16	StringTie	exon	2036324	2036502	1000	+	.	gene_id "MSTRG.67137"; transcript_id "MSTRG.67137.105"; exon_number "3";
chr16	StringTie	exon	2036728	2036881	1000	+	.	gene_id "MSTRG.67137"; transcript_id "MSTRG.67137.105"; exon_number "4";
chr16	StringTie	exon	2036955	2036998	1000	+	.	gene_id "MSTRG.67137"; transcript_id "MSTRG.67137.105"; exon_number "5";
chr16	StringTie	exon	2037538	2037600	1000	+	.	gene_id "MSTRG.67137"; transcript_id "MSTRG.67137.105"; exon_number "6";
chr16	StringTie	exon	2037826	2038492	1000	+	.	gene_id "MSTRG.67137"; transcript_id "MSTRG.67137.105"; exon_number "7";
chr16	StringTie	transcript	2027015	2039099	1000	+	.	gene_id "MSTRG.67137"; transcript_id "MSTRG.67137.106";
chr16	StringTie	exon	2027015	2027218	1000	+	.	gene_id "MSTRG.67137"; transcript_id "MSTRG.67137.106"; exon_number "1";
chr16	StringTie	exon	2028122	2028196	1000	+	.	gene_id "MSTRG.67137"; transcript_id "MSTRG.67137.106"; exon_number "2";
chr16	StringTie	exon	2029582	2033432	1000	+	.	gene_id "MSTRG.67137"; transcript_id "MSTRG.67137.106"; exon_number "3";
chr16	StringTie	exon	2036324	2036503	1000	+	.	gene_id "MSTRG.67137"; transcript_id "MSTRG.67137.106"; exon_number "4";
chr16	StringTie	exon	2036728	2036881	1000	+	.	gene_id "MSTRG.67137"; transcript_id "MSTRG.67137.106"; exon_number "5";
chr16	StringTie	exon	2036955	2036998	1000	+	.	gene_id "MSTRG.67137"; transcript_id "MSTRG.67137.106"; exon_number "6";
chr16	StringTie	exon	2037538	2037600	1000	+	.	gene_id "MSTRG.67137"; transcript_id "MSTRG.67137.106"; exon_number "7";
chr16	StringTie	exon	2037757	2039099	1000	+	.	gene_id "MSTRG.67137"; transcript_id "MSTRG.67137.106"; exon_number "8";
chr16	StringTie	transcript	2027019	2039032	1000	+	.	gene_id "MSTRG.67137"; transcript_id "MSTRG.67137.107";
chr16	StringTie	exon	2027019	2027218	1000	+	.	gene_id "MSTRG.67137"; transcript_id "MSTRG.67137.107"; exon_number "1";
chr16	StringTie	exon	2028122	2029231	1000	+	.	gene_id "MSTRG.67137"; transcript_id "MSTRG.67137.107"; exon_number "2";
chr16	StringTie	exon	2029582	2029782	1000	+	.	gene_id "MSTRG.67137"; transcript_id "MSTRG.67137.107"; exon_number "3";
chr16	StringTie	exon	2036324	2036503	1000	+	.	gene_id "MSTRG.67137"; transcript_id "MSTRG.67137.107"; exon_number "4";
chr16	StringTie	exon	2036728	2036881	1000	+	.	gene_id "MSTRG.67137"; transcript_id "MSTRG.67137.107"; exon_number "5";
chr16	StringTie	exon	2036955	2036998	1000	+	.	gene_id "MSTRG.67137"; transcript_id "MSTRG.67137.107"; exon_number "6";
chr16	StringTie	exon	2037538	2037600	1000	+	.	gene_id "MSTRG.67137"; transcript_id "MSTRG.67137.107"; exon_number "7";
chr16	StringTie	exon	2037859	2039032	1000	+	.	gene_id "MSTRG.67137"; transcript_id "MSTRG.67137.107"; exon_number "8";
chr16	StringTie	transcript	2027023	2039032	1000	+	.	gene_id "MSTRG.67137"; transcript_id "MSTRG.67137.108";
chr16	StringTie	exon	2027023	2027218	1000	+	.	gene_id "MSTRG.67137"; transcript_id "MSTRG.67137.108"; exon_number "1";
chr16	StringTie	exon	2029639	2029782	1000	+	.	gene_id "MSTRG.67137"; transcript_id "MSTRG.67137.108"; exon_number "2";
chr16	StringTie	exon	2036324	2036503	1000	+	.	gene_id "MSTRG.67137"; transcript_id "MSTRG.67137.108"; exon_number "3";
chr16	StringTie	exon	2036728	2036881	1000	+	.	gene_id "MSTRG.67137"; transcript_id "MSTRG.67137.108"; exon_number "4";
chr16	StringTie	exon	2036955	2036998	1000	+	.	gene_id "MSTRG.67137"; transcript_id "MSTRG.67137.108"; exon_number "5";
chr16	StringTie	exon	2037538	2037600	1000	+	.	gene_id "MSTRG.67137"; transcript_id "MSTRG.67137.108"; exon_number "6";
chr16	StringTie	exon	2037826	2039032	1000	+	.	gene_id "MSTRG.67137"; transcript_id "MSTRG.67137.108"; exon_number "7";
chr16	StringTie	transcript	2027025	2038448	1000	+	.	gene_id "MSTRG.67137"; transcript_id "MSTRG.67137.109";
chr16	StringTie	exon	2027025	2027218	1000	+	.	gene_id "MSTRG.67137"; transcript_id "MSTRG.67137.109"; exon_number "1";
chr16	StringTie	exon	2029582	2029782	1000	+	.	gene_id "MSTRG.67137"; transcript_id "MSTRG.67137.109"; exon_number "2";
chr16	StringTie	exon	2036324	2036503	1000	+	.	gene_id "MSTRG.67137"; transcript_id "MSTRG.67137.109"; exon_number "3";
chr16	StringTie	exon	2036728	2036874	1000	+	.	gene_id "MSTRG.67137"; transcript_id "MSTRG.67137.109"; exon_number "4";
chr16	StringTie	exon	2036955	2036998	1000	+	.	gene_id "MSTRG.67137"; transcript_id "MSTRG.67137.109"; exon_number "5";
chr16	StringTie	exon	2037538	2037600	1000	+	.	gene_id "MSTRG.67137"; transcript_id "MSTRG.67137.109"; exon_number "6";
chr16	StringTie	exon	2037859	2038448	1000	+	.	gene_id "MSTRG.67137"; transcript_id "MSTRG.67137.109"; exon_number "7";
chr16	StringTie	transcript	2023752	2039191	1000	+	.	gene_id "MSTRG.67137"; transcript_id "MSTRG.67137.11";
chr16	StringTie	exon	2023752	2025666	1000	+	.	gene_id "MSTRG.67137"; transcript_id "MSTRG.67137.11"; exon_number "1";
chr16	StringTie	exon	2025754	2027218	1000	+	.	gene_id "MSTRG.67137"; transcript_id "MSTRG.67137.11"; exon_number "2";
chr16	StringTie	exon	2029582	2029782	1000	+	.	gene_id "MSTRG.67137"; transcript_id "MSTRG.67137.11"; exon_number "3";
chr16	StringTie	exon	2030649	2033432	1000	+	.	gene_id "MSTRG.67137"; transcript_id "MSTRG.67137.11"; exon_number "4";
chr16	StringTie	exon	2036324	2036503	1000	+	.	gene_id "MSTRG.67137"; transcript_id "MSTRG.67137.11"; exon_number "5";
chr16	StringTie	exon	2036728	2036881	1000	+	.	gene_id "MSTRG.67137"; transcript_id "MSTRG.67137.11"; exon_number "6";
chr16	StringTie	exon	2036955	2036998	1000	+	.	gene_id "MSTRG.67137"; transcript_id "MSTRG.67137.11"; exon_number "7";
chr16	StringTie	exon	2037538	2037600	1000	+	.	gene_id "MSTRG.67137"; transcript_id "MSTRG.67137.11"; exon_number "8";
chr16	StringTie	exon	2037826	2039191	1000	+	.	gene_id "MSTRG.67137"; transcript_id "MSTRG.67137.11"; exon_number "9";
chr16	StringTie	transcript	2027030	2038472	1000	+	.	gene_id "MSTRG.67137"; transcript_id "MSTRG.67137.110";
chr16	StringTie	exon	2027030	2027218	1000	+	.	gene_id "MSTRG.67137"; transcript_id "MSTRG.67137.110"; exon_number "1";
chr16	StringTie	exon	2029582	2029782	1000	+	.	gene_id "MSTRG.67137"; transcript_id "MSTRG.67137.110"; exon_number "2";
chr16	StringTie	exon	2036324	2036503	1000	+	.	gene_id "MSTRG.67137"; transcript_id "MSTRG.67137.110"; exon_number "3";
chr16	StringTie	exon	2036728	2036880	1000	+	.	gene_id "MSTRG.67137"; transcript_id "MSTRG.67137.110"; exon_number "4";
chr16	StringTie	exon	2036955	2036998	1000	+	.	gene_id "MSTRG.67137"; transcript_id "MSTRG.67137.110"; exon_number "5";
chr16	StringTie	exon	2037538	2037600	1000	+	.	gene_id "MSTRG.67137"; transcript_id "MSTRG.67137.110"; exon_number "6";
chr16	StringTie	exon	2037859	2038472	1000	+	.	gene_id "MSTRG.67137"; transcript_id "MSTRG.67137.110"; exon_number "7";
chr16	StringTie	transcript	2027030	2039032	1000	+	.	gene_id "MSTRG.67137"; transcript_id "MSTRG.67137.111";
chr16	StringTie	exon	2027030	2027218	1000	+	.	gene_id "MSTRG.67137"; transcript_id "MSTRG.67137.111"; exon_number "1";
chr16	StringTie	exon	2029582	2029691	1000	+	.	gene_id "MSTRG.67137"; transcript_id "MSTRG.67137.111"; exon_number "2";
chr16	StringTie	exon	2029729	2029782	1000	+	.	gene_id "MSTRG.67137"; transcript_id "MSTRG.67137.111"; exon_number "3";
chr16	StringTie	exon	2036324	2036503	1000	+	.	gene_id "MSTRG.67137"; transcript_id "MSTRG.67137.111"; exon_number "4";
chr16	StringTie	exon	2036728	2036881	1000	+	.	gene_id "MSTRG.67137"; transcript_id "MSTRG.67137.111"; exon_number "5";
chr16	StringTie	exon	2036955	2036998	1000	+	.	gene_id "MSTRG.67137"; transcript_id "MSTRG.67137.111"; exon_number "6";
chr16	StringTie	exon	2037538	2037600	1000	+	.	gene_id "MSTRG.67137"; transcript_id "MSTRG.67137.111"; exon_number "7";
chr16	StringTie	exon	2037826	2039032	1000	+	.	gene_id "MSTRG.67137"; transcript_id "MSTRG.67137.111"; exon_number "8";
chr16	StringTie	transcript	2027031	2039191	1000	+	.	gene_id "MSTRG.67137"; transcript_id "MSTRG.67137.112";
chr16	StringTie	exon	2027031	2027218	1000	+	.	gene_id "MSTRG.67137"; transcript_id "MSTRG.67137.112"; exon_number "1";
chr16	StringTie	exon	2029582	2035693	1000	+	.	gene_id "MSTRG.67137"; transcript_id "MSTRG.67137.112"; exon_number "2";
chr16	StringTie	exon	2036324	2036503	1000	+	.	gene_id "MSTRG.67137"; transcript_id "MSTRG.67137.112"; exon_number "3";
chr16	StringTie	exon	2036728	2036881	1000	+	.	gene_id "MSTRG.67137"; transcript_id "MSTRG.67137.112"; exon_number "4";
chr16	StringTie	exon	2036955	2036998	1000	+	.	gene_id "MSTRG.67137"; transcript_id "MSTRG.67137.112"; exon_number "5";
chr16	StringTie	exon	2037538	2037600	1000	+	.	gene_id "MSTRG.67137"; transcript_id "MSTRG.67137.112"; exon_number "6";
chr16	StringTie	exon	2037859	2039191	1000	+	.	gene_id "MSTRG.67137"; transcript_id "MSTRG.67137.112"; exon_number "7";
chr16	StringTie	transcript	2027033	2038420	1000	+	.	gene_id "MSTRG.67137"; transcript_id "MSTRG.67137.113";
chr16	StringTie	exon	2027033	2027218	1000	+	.	gene_id "MSTRG.67137"; transcript_id "MSTRG.67137.113"; exon_number "1";
chr16	StringTie	exon	2029582	2029782	1000	+	.	gene_id "MSTRG.67137"; transcript_id "MSTRG.67137.113"; exon_number "2";
chr16	StringTie	exon	2035864	2036120	1000	+	.	gene_id "MSTRG.67137"; transcript_id "MSTRG.67137.113"; exon_number "3";
chr16	StringTie	exon	2036324	2036503	1000	+	.	gene_id "MSTRG.67137"; transcript_id "MSTRG.67137.113"; exon_number "4";
chr16	StringTie	exon	2036728	2036881	1000	+	.	gene_id "MSTRG.67137"; transcript_id "MSTRG.67137.113"; exon_number "5";
chr16	StringTie	exon	2036955	2036998	1000	+	.	gene_id "MSTRG.67137"; transcript_id "MSTRG.67137.113"; exon_number "6";
chr16	StringTie	exon	2037538	2037600	1000	+	.	gene_id "MSTRG.67137"; transcript_id "MSTRG.67137.113"; exon_number "7";
chr16	StringTie	exon	2037826	2038420	1000	+	.	gene_id "MSTRG.67137"; transcript_id "MSTRG.67137.113"; exon_number "8";
chr16	StringTie	transcript	2027040	2038468	1000	+	.	gene_id "MSTRG.67137"; transcript_id "MSTRG.67137.114";
chr16	StringTie	exon	2027040	2027218	1000	+	.	gene_id "MSTRG.67137"; transcript_id "MSTRG.67137.114"; exon_number "1";
chr16	StringTie	exon	2029582	2029782	1000	+	.	gene_id "MSTRG.67137"; transcript_id "MSTRG.67137.114"; exon_number "2";
chr16	StringTie	exon	2036324	2036503	1000	+	.	gene_id "MSTRG.67137"; transcript_id "MSTRG.67137.114"; exon_number "3";
chr16	StringTie	exon	2036728	2036881	1000	+	.	gene_id "MSTRG.67137"; transcript_id "MSTRG.67137.114"; exon_number "4";
chr16	StringTie	exon	2036955	2036998	1000	+	.	gene_id "MSTRG.67137"; transcript_id "MSTRG.67137.114"; exon_number "5";
chr16	StringTie	exon	2037538	2037600	1000	+	.	gene_id "MSTRG.67137"; transcript_id "MSTRG.67137.114"; exon_number "6";
chr16	StringTie	exon	2037859	2037894	1000	+	.	gene_id "MSTRG.67137"; transcript_id "MSTRG.67137.114"; exon_number "7";
chr16	StringTie	exon	2037923	2038468	1000	+	.	gene_id "MSTRG.67137"; transcript_id "MSTRG.67137.114"; exon_number "8";
chr16	StringTie	transcript	2027294	2039032	1000	+	.	gene_id "MSTRG.67137"; transcript_id "MSTRG.67137.115";
chr16	StringTie	exon	2027294	2027832	1000	+	.	gene_id "MSTRG.67137"; transcript_id "MSTRG.67137.115"; exon_number "1";
chr16	StringTie	exon	2029582	2033432	1000	+	.	gene_id "MSTRG.67137"; transcript_id "MSTRG.67137.115"; exon_number "2";
chr16	StringTie	exon	2036324	2036503	1000	+	.	gene_id "MSTRG.67137"; transcript_id "MSTRG.67137.115"; exon_number "3";
chr16	StringTie	exon	2036728	2036881	1000	+	.	gene_id "MSTRG.67137"; transcript_id "MSTRG.67137.115"; exon_number "4";
chr16	StringTie	exon	2036955	2036998	1000	+	.	gene_id "MSTRG.67137"; transcript_id "MSTRG.67137.115"; exon_number "5";
chr16	StringTie	exon	2037538	2037600	1000	+	.	gene_id "MSTRG.67137"; transcript_id "MSTRG.67137.115"; exon_number "6";
chr16	StringTie	exon	2037826	2039032	1000	+	.	gene_id "MSTRG.67137"; transcript_id "MSTRG.67137.115"; exon_number "7";
chr16	StringTie	transcript	2027294	2039133	1000	+	.	gene_id "MSTRG.67137"; transcript_id "MSTRG.67137.116";
chr16	StringTie	exon	2027294	2027528	1000	+	.	gene_id "MSTRG.67137"; transcript_id "MSTRG.67137.116"; exon_number "1";
chr16	StringTie	exon	2029582	2035693	1000	+	.	gene_id "MSTRG.67137"; transcript_id "MSTRG.67137.116"; exon_number "2";
chr16	StringTie	exon	2036324	2036503	1000	+	.	gene_id "MSTRG.67137"; transcript_id "MSTRG.67137.116"; exon_number "3";
chr16	StringTie	exon	2036728	2036881	1000	+	.	gene_id "MSTRG.67137"; transcript_id "MSTRG.67137.116"; exon_number "4";
chr16	StringTie	exon	2036955	2036998	1000	+	.	gene_id "MSTRG.67137"; transcript_id "MSTRG.67137.116"; exon_number "5";
chr16	StringTie	exon	2037538	2037600	1000	+	.	gene_id "MSTRG.67137"; transcript_id "MSTRG.67137.116"; exon_number "6";
chr16	StringTie	exon	2037826	2039133	1000	+	.	gene_id "MSTRG.67137"; transcript_id "MSTRG.67137.116"; exon_number "7";
chr16	StringTie	transcript	2027357	2039121	1000	+	.	gene_id "MSTRG.67137"; transcript_id "MSTRG.67137.117";
chr16	StringTie	exon	2027357	2027832	1000	+	.	gene_id "MSTRG.67137"; transcript_id "MSTRG.67137.117"; exon_number "1";
chr16	StringTie	exon	2029582	2033426	1000	+	.	gene_id "MSTRG.67137"; transcript_id "MSTRG.67137.117"; exon_number "2";
chr16	StringTie	exon	2036324	2036503	1000	+	.	gene_id "MSTRG.67137"; transcript_id "MSTRG.67137.117"; exon_number "3";
chr16	StringTie	exon	2036728	2036881	1000	+	.	gene_id "MSTRG.67137"; transcript_id "MSTRG.67137.117"; exon_number "4";
chr16	StringTie	exon	2036955	2036998	1000	+	.	gene_id "MSTRG.67137"; transcript_id "MSTRG.67137.117"; exon_number "5";
chr16	StringTie	exon	2037538	2037600	1000	+	.	gene_id "MSTRG.67137"; transcript_id "MSTRG.67137.117"; exon_number "6";
chr16	StringTie	exon	2037757	2039121	1000	+	.	gene_id "MSTRG.67137"; transcript_id "MSTRG.67137.117"; exon_number "7";
chr16	StringTie	transcript	2027368	2039120	1000	+	.	gene_id "MSTRG.67137"; transcript_id "MSTRG.67137.118";
chr16	StringTie	exon	2027368	2027528	1000	+	.	gene_id "MSTRG.67137"; transcript_id "MSTRG.67137.118"; exon_number "1";
chr16	StringTie	exon	2029582	2029782	1000	+	.	gene_id "MSTRG.67137"; transcript_id "MSTRG.67137.118"; exon_number "2";
chr16	StringTie	exon	2030649	2033422	1000	+	.	gene_id "MSTRG.67137"; transcript_id "MSTRG.67137.118"; exon_number "3";
chr16	StringTie	exon	2036324	2036503	1000	+	.	gene_id "MSTRG.67137"; transcript_id "MSTRG.67137.118"; exon_number "4";
chr16	StringTie	exon	2036728	2036881	1000	+	.	gene_id "MSTRG.67137"; transcript_id "MSTRG.67137.118"; exon_number "5";
chr16	StringTie	exon	2036955	2036998	1000	+	.	gene_id "MSTRG.67137"; transcript_id "MSTRG.67137.118"; exon_number "6";
chr16	StringTie	exon	2037538	2037600	1000	+	.	gene_id "MSTRG.67137"; transcript_id "MSTRG.67137.118"; exon_number "7";
chr16	StringTie	exon	2037826	2039120	1000	+	.	gene_id "MSTRG.67137"; transcript_id "MSTRG.67137.118"; exon_number "8";
chr16	StringTie	transcript	2027379	2039032	1000	+	.	gene_id "MSTRG.67137"; transcript_id "MSTRG.67137.119";
chr16	StringTie	exon	2027379	2027528	1000	+	.	gene_id "MSTRG.67137"; transcript_id "MSTRG.67137.119"; exon_number "1";
chr16	StringTie	exon	2029582	2029782	1000	+	.	gene_id "MSTRG.67137"; transcript_id "MSTRG.67137.119"; exon_number "2";
chr16	StringTie	exon	2035391	2035693	1000	+	.	gene_id "MSTRG.67137"; transcript_id "MSTRG.67137.119"; exon_number "3";
chr16	StringTie	exon	2036324	2036503	1000	+	.	gene_id "MSTRG.67137"; transcript_id "MSTRG.67137.119"; exon_number "4";
chr16	StringTie	exon	2036728	2036881	1000	+	.	gene_id "MSTRG.67137"; transcript_id "MSTRG.67137.119"; exon_number "5";
chr16	StringTie	exon	2036955	2036998	1000	+	.	gene_id "MSTRG.67137"; transcript_id "MSTRG.67137.119"; exon_number "6";
chr16	StringTie	exon	2037538	2037600	1000	+	.	gene_id "MSTRG.67137"; transcript_id "MSTRG.67137.119"; exon_number "7";
chr16	StringTie	exon	2037826	2039032	1000	+	.	gene_id "MSTRG.67137"; transcript_id "MSTRG.67137.119"; exon_number "8";
chr16	StringTie	transcript	2023823	2039061	1000	+	.	gene_id "MSTRG.67137"; transcript_id "MSTRG.67137.12";
chr16	StringTie	exon	2023823	2025666	1000	+	.	gene_id "MSTRG.67137"; transcript_id "MSTRG.67137.12"; exon_number "1";
chr16	StringTie	exon	2025750	2026611	1000	+	.	gene_id "MSTRG.67137"; transcript_id "MSTRG.67137.12"; exon_number "2";
chr16	StringTie	exon	2028122	2028196	1000	+	.	gene_id "MSTRG.67137"; transcript_id "MSTRG.67137.12"; exon_number "3";
chr16	StringTie	exon	2029582	2033432	1000	+	.	gene_id "MSTRG.67137"; transcript_id "MSTRG.67137.12"; exon_number "4";
chr16	StringTie	exon	2036324	2036503	1000	+	.	gene_id "MSTRG.67137"; transcript_id "MSTRG.67137.12"; exon_number "5";
chr16	StringTie	exon	2036728	2036881	1000	+	.	gene_id "MSTRG.67137"; transcript_id "MSTRG.67137.12"; exon_number "6";
chr16	StringTie	exon	2036955	2036998	1000	+	.	gene_id "MSTRG.67137"; transcript_id "MSTRG.67137.12"; exon_number "7";
chr16	StringTie	exon	2037538	2037600	1000	+	.	gene_id "MSTRG.67137"; transcript_id "MSTRG.67137.12"; exon_number "8";
chr16	StringTie	exon	2037826	2039061	1000	+	.	gene_id "MSTRG.67137"; transcript_id "MSTRG.67137.12"; exon_number "9";
chr16	StringTie	transcript	2027379	2039032	1000	+	.	gene_id "MSTRG.67137"; transcript_id "MSTRG.67137.120";
chr16	StringTie	exon	2027379	2027528	1000	+	.	gene_id "MSTRG.67137"; transcript_id "MSTRG.67137.120"; exon_number "1";
chr16	StringTie	exon	2029582	2033432	1000	+	.	gene_id "MSTRG.67137"; transcript_id "MSTRG.67137.120"; exon_number "2";
chr16	StringTie	exon	2036324	2036503	1000	+	.	gene_id "MSTRG.67137"; transcript_id "MSTRG.67137.120"; exon_number "3";
chr16	StringTie	exon	2036728	2036881	1000	+	.	gene_id "MSTRG.67137"; transcript_id "MSTRG.67137.120"; exon_number "4";
chr16	StringTie	exon	2036955	2036998	1000	+	.	gene_id "MSTRG.67137"; transcript_id "MSTRG.67137.120"; exon_number "5";
chr16	StringTie	exon	2037538	2037600	1000	+	.	gene_id "MSTRG.67137"; transcript_id "MSTRG.67137.120"; exon_number "6";
chr16	StringTie	exon	2037826	2038148	1000	+	.	gene_id "MSTRG.67137"; transcript_id "MSTRG.67137.120"; exon_number "7";
chr16	StringTie	exon	2038173	2039032	1000	+	.	gene_id "MSTRG.67137"; transcript_id "MSTRG.67137.120"; exon_number "8";
chr16	StringTie	transcript	2027393	2039078	1000	+	.	gene_id "MSTRG.67137"; transcript_id "MSTRG.67137.121";
chr16	StringTie	exon	2027393	2027528	1000	+	.	gene_id "MSTRG.67137"; transcript_id "MSTRG.67137.121"; exon_number "1";
chr16	StringTie	exon	2029582	2033432	1000	+	.	gene_id "MSTRG.67137"; transcript_id "MSTRG.67137.121"; exon_number "2";
chr16	StringTie	exon	2036324	2036503	1000	+	.	gene_id "MSTRG.67137"; transcript_id "MSTRG.67137.121"; exon_number "3";
chr16	StringTie	exon	2036728	2036881	1000	+	.	gene_id "MSTRG.67137"; transcript_id "MSTRG.67137.121"; exon_number "4";
chr16	StringTie	exon	2036955	2036998	1000	+	.	gene_id "MSTRG.67137"; transcript_id "MSTRG.67137.121"; exon_number "5";
chr16	StringTie	exon	2037538	2037600	1000	+	.	gene_id "MSTRG.67137"; transcript_id "MSTRG.67137.121"; exon_number "6";
chr16	StringTie	exon	2037826	2039078	1000	+	.	gene_id "MSTRG.67137"; transcript_id "MSTRG.67137.121"; exon_number "7";
chr16	StringTie	transcript	2027406	2039191	1000	+	.	gene_id "MSTRG.67137"; transcript_id "MSTRG.67137.122";
chr16	StringTie	exon	2027406	2032917	1000	+	.	gene_id "MSTRG.67137"; transcript_id "MSTRG.67137.122"; exon_number "1";
chr16	StringTie	exon	2035391	2035693	1000	+	.	gene_id "MSTRG.67137"; transcript_id "MSTRG.67137.122"; exon_number "2";
chr16	StringTie	exon	2036324	2036503	1000	+	.	gene_id "MSTRG.67137"; transcript_id "MSTRG.67137.122"; exon_number "3";
chr16	StringTie	exon	2036728	2036881	1000	+	.	gene_id "MSTRG.67137"; transcript_id "MSTRG.67137.122"; exon_number "4";
chr16	StringTie	exon	2036955	2036998	1000	+	.	gene_id "MSTRG.67137"; transcript_id "MSTRG.67137.122"; exon_number "5";
chr16	StringTie	exon	2037538	2037600	1000	+	.	gene_id "MSTRG.67137"; transcript_id "MSTRG.67137.122"; exon_number "6";
chr16	StringTie	exon	2037757	2039191	1000	+	.	gene_id "MSTRG.67137"; transcript_id "MSTRG.67137.122"; exon_number "7";
chr16	StringTie	transcript	2027416	2039062	1000	+	.	gene_id "MSTRG.67137"; transcript_id "MSTRG.67137.123";
chr16	StringTie	exon	2027416	2028196	1000	+	.	gene_id "MSTRG.67137"; transcript_id "MSTRG.67137.123"; exon_number "1";
chr16	StringTie	exon	2029582	2035693	1000	+	.	gene_id "MSTRG.67137"; transcript_id "MSTRG.67137.123"; exon_number "2";
chr16	StringTie	exon	2036324	2036503	1000	+	.	gene_id "MSTRG.67137"; transcript_id "MSTRG.67137.123"; exon_number "3";
chr16	StringTie	exon	2036728	2036881	1000	+	.	gene_id "MSTRG.67137"; transcript_id "MSTRG.67137.123"; exon_number "4";
chr16	StringTie	exon	2036955	2036998	1000	+	.	gene_id "MSTRG.67137"; transcript_id "MSTRG.67137.123"; exon_number "5";
chr16	StringTie	exon	2037538	2037600	1000	+	.	gene_id "MSTRG.67137"; transcript_id "MSTRG.67137.123"; exon_number "6";
chr16	StringTie	exon	2037757	2039062	1000	+	.	gene_id "MSTRG.67137"; transcript_id "MSTRG.67137.123"; exon_number "7";
chr16	StringTie	transcript	2027421	2039223	1000	+	.	gene_id "MSTRG.67137"; transcript_id "MSTRG.67137.124";
chr16	StringTie	exon	2027421	2027528	1000	+	.	gene_id "MSTRG.67137"; transcript_id "MSTRG.67137.124"; exon_number "1";
chr16	StringTie	exon	2029582	2035693	1000	+	.	gene_id "MSTRG.67137"; transcript_id "MSTRG.67137.124"; exon_number "2";
chr16	StringTie	exon	2036324	2036503	1000	+	.	gene_id "MSTRG.67137"; transcript_id "MSTRG.67137.124"; exon_number "3";
chr16	StringTie	exon	2036728	2036881	1000	+	.	gene_id "MSTRG.67137"; transcript_id "MSTRG.67137.124"; exon_number "4";
chr16	StringTie	exon	2036955	2036998	1000	+	.	gene_id "MSTRG.67137"; transcript_id "MSTRG.67137.124"; exon_number "5";
chr16	StringTie	exon	2037538	2037600	1000	+	.	gene_id "MSTRG.67137"; transcript_id "MSTRG.67137.124"; exon_number "6";
chr16	StringTie	exon	2037859	2039223	1000	+	.	gene_id "MSTRG.67137"; transcript_id "MSTRG.67137.124"; exon_number "7";
chr16	StringTie	transcript	2027434	2039076	1000	+	.	gene_id "MSTRG.67137"; transcript_id "MSTRG.67137.125";
chr16	StringTie	exon	2027434	2027528	1000	+	.	gene_id "MSTRG.67137"; transcript_id "MSTRG.67137.125"; exon_number "1";
chr16	StringTie	exon	2029582	2029782	1000	+	.	gene_id "MSTRG.67137"; transcript_id "MSTRG.67137.125"; exon_number "2";
chr16	StringTie	exon	2036324	2036503	1000	+	.	gene_id "MSTRG.67137"; transcript_id "MSTRG.67137.125"; exon_number "3";
chr16	StringTie	exon	2036740	2036881	1000	+	.	gene_id "MSTRG.67137"; transcript_id "MSTRG.67137.125"; exon_number "4";
chr16	StringTie	exon	2036955	2036998	1000	+	.	gene_id "MSTRG.67137"; transcript_id "MSTRG.67137.125"; exon_number "5";
chr16	StringTie	exon	2037538	2037600	1000	+	.	gene_id "MSTRG.67137"; transcript_id "MSTRG.67137.125"; exon_number "6";
chr16	StringTie	exon	2037757	2039076	1000	+	.	gene_id "MSTRG.67137"; transcript_id "MSTRG.67137.125"; exon_number "7";
chr16	StringTie	transcript	2027448	2039026	1000	+	.	gene_id "MSTRG.67137"; transcript_id "MSTRG.67137.126";
chr16	StringTie	exon	2027448	2027528	1000	+	.	gene_id "MSTRG.67137"; transcript_id "MSTRG.67137.126"; exon_number "1";
chr16	StringTie	exon	2028122	2028196	1000	+	.	gene_id "MSTRG.67137"; transcript_id "MSTRG.67137.126"; exon_number "2";
chr16	StringTie	exon	2029582	2029782	1000	+	.	gene_id "MSTRG.67137"; transcript_id "MSTRG.67137.126"; exon_number "3";
chr16	StringTie	exon	2036324	2036503	1000	+	.	gene_id "MSTRG.67137"; transcript_id "MSTRG.67137.126"; exon_number "4";
chr16	StringTie	exon	2036728	2036881	1000	+	.	gene_id "MSTRG.67137"; transcript_id "MSTRG.67137.126"; exon_number "5";
chr16	StringTie	exon	2036955	2036998	1000	+	.	gene_id "MSTRG.67137"; transcript_id "MSTRG.67137.126"; exon_number "6";
chr16	StringTie	exon	2037538	2037600	1000	+	.	gene_id "MSTRG.67137"; transcript_id "MSTRG.67137.126"; exon_number "7";
chr16	StringTie	exon	2037826	2039026	1000	+	.	gene_id "MSTRG.67137"; transcript_id "MSTRG.67137.126"; exon_number "8";
chr16	StringTie	transcript	2027453	2039026	1000	+	.	gene_id "MSTRG.67137"; transcript_id "MSTRG.67137.127";
chr16	StringTie	exon	2027453	2027528	1000	+	.	gene_id "MSTRG.67137"; transcript_id "MSTRG.67137.127"; exon_number "1";
chr16	StringTie	exon	2029582	2029782	1000	+	.	gene_id "MSTRG.67137"; transcript_id "MSTRG.67137.127"; exon_number "2";
chr16	StringTie	exon	2036324	2036503	1000	+	.	gene_id "MSTRG.67137"; transcript_id "MSTRG.67137.127"; exon_number "3";
chr16	StringTie	exon	2036740	2036881	1000	+	.	gene_id "MSTRG.67137"; transcript_id "MSTRG.67137.127"; exon_number "4";
chr16	StringTie	exon	2036955	2036998	1000	+	.	gene_id "MSTRG.67137"; transcript_id "MSTRG.67137.127"; exon_number "5";
chr16	StringTie	exon	2037538	2037600	1000	+	.	gene_id "MSTRG.67137"; transcript_id "MSTRG.67137.127"; exon_number "6";
chr16	StringTie	exon	2037826	2039026	1000	+	.	gene_id "MSTRG.67137"; transcript_id "MSTRG.67137.127"; exon_number "7";
chr16	StringTie	transcript	2027453	2039032	1000	+	.	gene_id "MSTRG.67137"; transcript_id "MSTRG.67137.128";
chr16	StringTie	exon	2027453	2027528	1000	+	.	gene_id "MSTRG.67137"; transcript_id "MSTRG.67137.128"; exon_number "1";
chr16	StringTie	exon	2029582	2029782	1000	+	.	gene_id "MSTRG.67137"; transcript_id "MSTRG.67137.128"; exon_number "2";
chr16	StringTie	exon	2036324	2036502	1000	+	.	gene_id "MSTRG.67137"; transcript_id "MSTRG.67137.128"; exon_number "3";
chr16	StringTie	exon	2036724	2036881	1000	+	.	gene_id "MSTRG.67137"; transcript_id "MSTRG.67137.128"; exon_number "4";
chr16	StringTie	exon	2036955	2036998	1000	+	.	gene_id "MSTRG.67137"; transcript_id "MSTRG.67137.128"; exon_number "5";
chr16	StringTie	exon	2037538	2037600	1000	+	.	gene_id "MSTRG.67137"; transcript_id "MSTRG.67137.128"; exon_number "6";
chr16	StringTie	exon	2037826	2039032	1000	+	.	gene_id "MSTRG.67137"; transcript_id "MSTRG.67137.128"; exon_number "7";
chr16	StringTie	transcript	2027466	2039018	1000	+	.	gene_id "MSTRG.67137"; transcript_id "MSTRG.67137.129";
chr16	StringTie	exon	2027466	2027528	1000	+	.	gene_id "MSTRG.67137"; transcript_id "MSTRG.67137.129"; exon_number "1";
chr16	StringTie	exon	2028122	2028196	1000	+	.	gene_id "MSTRG.67137"; transcript_id "MSTRG.67137.129"; exon_number "2";
chr16	StringTie	exon	2029582	2029782	1000	+	.	gene_id "MSTRG.67137"; transcript_id "MSTRG.67137.129"; exon_number "3";
chr16	StringTie	exon	2036324	2036503	1000	+	.	gene_id "MSTRG.67137"; transcript_id "MSTRG.67137.129"; exon_number "4";
chr16	StringTie	exon	2036728	2036881	1000	+	.	gene_id "MSTRG.67137"; transcript_id "MSTRG.67137.129"; exon_number "5";
chr16	StringTie	exon	2036955	2036998	1000	+	.	gene_id "MSTRG.67137"; transcript_id "MSTRG.67137.129"; exon_number "6";
chr16	StringTie	exon	2037538	2037600	1000	+	.	gene_id "MSTRG.67137"; transcript_id "MSTRG.67137.129"; exon_number "7";
chr16	StringTie	exon	2037848	2039018	1000	+	.	gene_id "MSTRG.67137"; transcript_id "MSTRG.67137.129"; exon_number "8";
chr16	StringTie	transcript	2024237	2039130	1000	+	.	gene_id "MSTRG.67137"; transcript_id "MSTRG.67137.13";
chr16	StringTie	exon	2024237	2026434	1000	+	.	gene_id "MSTRG.67137"; transcript_id "MSTRG.67137.13"; exon_number "1";
chr16	StringTie	exon	2029582	2029782	1000	+	.	gene_id "MSTRG.67137"; transcript_id "MSTRG.67137.13"; exon_number "2";
chr16	StringTie	exon	2036324	2036503	1000	+	.	gene_id "MSTRG.67137"; transcript_id "MSTRG.67137.13"; exon_number "3";
chr16	StringTie	exon	2036728	2036881	1000	+	.	gene_id "MSTRG.67137"; transcript_id "MSTRG.67137.13"; exon_number "4";
chr16	StringTie	exon	2036955	2036998	1000	+	.	gene_id "MSTRG.67137"; transcript_id "MSTRG.67137.13"; exon_number "5";
chr16	StringTie	exon	2037538	2037600	1000	+	.	gene_id "MSTRG.67137"; transcript_id "MSTRG.67137.13"; exon_number "6";
chr16	StringTie	exon	2037859	2039130	1000	+	.	gene_id "MSTRG.67137"; transcript_id "MSTRG.67137.13"; exon_number "7";
chr16	StringTie	transcript	2027500	2039029	1000	+	.	gene_id "MSTRG.67137"; transcript_id "MSTRG.67137.130";
chr16	StringTie	exon	2027500	2027528	1000	+	.	gene_id "MSTRG.67137"; transcript_id "MSTRG.67137.130"; exon_number "1";
chr16	StringTie	exon	2029582	2029782	1000	+	.	gene_id "MSTRG.67137"; transcript_id "MSTRG.67137.130"; exon_number "2";
chr16	StringTie	exon	2036324	2036475	1000	+	.	gene_id "MSTRG.67137"; transcript_id "MSTRG.67137.130"; exon_number "3";
chr16	StringTie	exon	2036726	2036881	1000	+	.	gene_id "MSTRG.67137"; transcript_id "MSTRG.67137.130"; exon_number "4";
chr16	StringTie	exon	2036955	2036998	1000	+	.	gene_id "MSTRG.67137"; transcript_id "MSTRG.67137.130"; exon_number "5";
chr16	StringTie	exon	2037538	2037600	1000	+	.	gene_id "MSTRG.67137"; transcript_id "MSTRG.67137.130"; exon_number "6";
chr16	StringTie	exon	2037859	2039029	1000	+	.	gene_id "MSTRG.67137"; transcript_id "MSTRG.67137.130"; exon_number "7";
chr16	StringTie	transcript	2027721	2039026	1000	+	.	gene_id "MSTRG.67137"; transcript_id "MSTRG.67137.131";
chr16	StringTie	exon	2027721	2027832	1000	+	.	gene_id "MSTRG.67137"; transcript_id "MSTRG.67137.131"; exon_number "1";
chr16	StringTie	exon	2029582	2029782	1000	+	.	gene_id "MSTRG.67137"; transcript_id "MSTRG.67137.131"; exon_number "2";
chr16	StringTie	exon	2036324	2036503	1000	+	.	gene_id "MSTRG.67137"; transcript_id "MSTRG.67137.131"; exon_number "3";
chr16	StringTie	exon	2036728	2036881	1000	+	.	gene_id "MSTRG.67137"; transcript_id "MSTRG.67137.131"; exon_number "4";
chr16	StringTie	exon	2036955	2036998	1000	+	.	gene_id "MSTRG.67137"; transcript_id "MSTRG.67137.131"; exon_number "5";
chr16	StringTie	exon	2037538	2037599	1000	+	.	gene_id "MSTRG.67137"; transcript_id "MSTRG.67137.131"; exon_number "6";
chr16	StringTie	exon	2037826	2039026	1000	+	.	gene_id "MSTRG.67137"; transcript_id "MSTRG.67137.131"; exon_number "7";
chr16	StringTie	transcript	2027784	2039032	1000	+	.	gene_id "MSTRG.67137"; transcript_id "MSTRG.67137.132";
chr16	StringTie	exon	2027784	2028196	1000	+	.	gene_id "MSTRG.67137"; transcript_id "MSTRG.67137.132"; exon_number "1";
chr16	StringTie	exon	2029582	2029782	1000	+	.	gene_id "MSTRG.67137"; transcript_id "MSTRG.67137.132"; exon_number "2";
chr16	StringTie	exon	2035391	2035693	1000	+	.	gene_id "MSTRG.67137"; transcript_id "MSTRG.67137.132"; exon_number "3";
chr16	StringTie	exon	2036324	2036503	1000	+	.	gene_id "MSTRG.67137"; transcript_id "MSTRG.67137.132"; exon_number "4";
chr16	StringTie	exon	2036728	2036881	1000	+	.	gene_id "MSTRG.67137"; transcript_id "MSTRG.67137.132"; exon_number "5";
chr16	StringTie	exon	2036955	2036998	1000	+	.	gene_id "MSTRG.67137"; transcript_id "MSTRG.67137.132"; exon_number "6";
chr16	StringTie	exon	2037538	2037600	1000	+	.	gene_id "MSTRG.67137"; transcript_id "MSTRG.67137.132"; exon_number "7";
chr16	StringTie	exon	2037826	2039032	1000	+	.	gene_id "MSTRG.67137"; transcript_id "MSTRG.67137.132"; exon_number "8";
chr16	StringTie	transcript	2027810	2039006	1000	+	.	gene_id "MSTRG.67137"; transcript_id "MSTRG.67137.133";
chr16	StringTie	exon	2027810	2027832	1000	+	.	gene_id "MSTRG.67137"; transcript_id "MSTRG.67137.133"; exon_number "1";
chr16	StringTie	exon	2029582	2029782	1000	+	.	gene_id "MSTRG.67137"; transcript_id "MSTRG.67137.133"; exon_number "2";
chr16	StringTie	exon	2036324	2036503	1000	+	.	gene_id "MSTRG.67137"; transcript_id "MSTRG.67137.133"; exon_number "3";
chr16	StringTie	exon	2036728	2036881	1000	+	.	gene_id "MSTRG.67137"; transcript_id "MSTRG.67137.133"; exon_number "4";
chr16	StringTie	exon	2036955	2036998	1000	+	.	gene_id "MSTRG.67137"; transcript_id "MSTRG.67137.133"; exon_number "5";
chr16	StringTie	exon	2037538	2037600	1000	+	.	gene_id "MSTRG.67137"; transcript_id "MSTRG.67137.133"; exon_number "6";
chr16	StringTie	exon	2037859	2039006	1000	+	.	gene_id "MSTRG.67137"; transcript_id "MSTRG.67137.133"; exon_number "7";
chr16	StringTie	transcript	2028046	2039114	1000	+	.	gene_id "MSTRG.67137"; transcript_id "MSTRG.67137.134";
chr16	StringTie	exon	2028046	2028196	1000	+	.	gene_id "MSTRG.67137"; transcript_id "MSTRG.67137.134"; exon_number "1";
chr16	StringTie	exon	2029582	2035693	1000	+	.	gene_id "MSTRG.67137"; transcript_id "MSTRG.67137.134"; exon_number "2";
chr16	StringTie	exon	2036324	2036503	1000	+	.	gene_id "MSTRG.67137"; transcript_id "MSTRG.67137.134"; exon_number "3";
chr16	StringTie	exon	2036740	2036881	1000	+	.	gene_id "MSTRG.67137"; transcript_id "MSTRG.67137.134"; exon_number "4";
chr16	StringTie	exon	2036955	2036998	1000	+	.	gene_id "MSTRG.67137"; transcript_id "MSTRG.67137.134"; exon_number "5";
chr16	StringTie	exon	2037538	2037600	1000	+	.	gene_id "MSTRG.67137"; transcript_id "MSTRG.67137.134"; exon_number "6";
chr16	StringTie	exon	2037826	2039114	1000	+	.	gene_id "MSTRG.67137"; transcript_id "MSTRG.67137.134"; exon_number "7";
chr16	StringTie	transcript	2028115	2039108	1000	+	.	gene_id "MSTRG.67137"; transcript_id "MSTRG.67137.135";
chr16	StringTie	exon	2028115	2028196	1000	+	.	gene_id "MSTRG.67137"; transcript_id "MSTRG.67137.135"; exon_number "1";
chr16	StringTie	exon	2029582	2029782	1000	+	.	gene_id "MSTRG.67137"; transcript_id "MSTRG.67137.135"; exon_number "2";
chr16	StringTie	exon	2030649	2030725	1000	+	.	gene_id "MSTRG.67137"; transcript_id "MSTRG.67137.135"; exon_number "3";
chr16	StringTie	exon	2036324	2036503	1000	+	.	gene_id "MSTRG.67137"; transcript_id "MSTRG.67137.135"; exon_number "4";
chr16	StringTie	exon	2036728	2036881	1000	+	.	gene_id "MSTRG.67137"; transcript_id "MSTRG.67137.135"; exon_number "5";
chr16	StringTie	exon	2036955	2036998	1000	+	.	gene_id "MSTRG.67137"; transcript_id "MSTRG.67137.135"; exon_number "6";
chr16	StringTie	exon	2037538	2037600	1000	+	.	gene_id "MSTRG.67137"; transcript_id "MSTRG.67137.135"; exon_number "7";
chr16	StringTie	exon	2037859	2039108	1000	+	.	gene_id "MSTRG.67137"; transcript_id "MSTRG.67137.135"; exon_number "8";
chr16	StringTie	transcript	2028129	2039158	1000	+	.	gene_id "MSTRG.67137"; transcript_id "MSTRG.67137.136";
chr16	StringTie	exon	2028129	2028196	1000	+	.	gene_id "MSTRG.67137"; transcript_id "MSTRG.67137.136"; exon_number "1";
chr16	StringTie	exon	2029582	2029782	1000	+	.	gene_id "MSTRG.67137"; transcript_id "MSTRG.67137.136"; exon_number "2";
chr16	StringTie	exon	2030649	2030725	1000	+	.	gene_id "MSTRG.67137"; transcript_id "MSTRG.67137.136"; exon_number "3";
chr16	StringTie	exon	2036324	2036503	1000	+	.	gene_id "MSTRG.67137"; transcript_id "MSTRG.67137.136"; exon_number "4";
chr16	StringTie	exon	2036728	2036881	1000	+	.	gene_id "MSTRG.67137"; transcript_id "MSTRG.67137.136"; exon_number "5";
chr16	StringTie	exon	2036955	2036998	1000	+	.	gene_id "MSTRG.67137"; transcript_id "MSTRG.67137.136"; exon_number "6";
chr16	StringTie	exon	2037538	2037600	1000	+	.	gene_id "MSTRG.67137"; transcript_id "MSTRG.67137.136"; exon_number "7";
chr16	StringTie	exon	2037826	2039158	1000	+	.	gene_id "MSTRG.67137"; transcript_id "MSTRG.67137.136"; exon_number "8";
chr16	StringTie	transcript	2028801	2039098	1000	+	.	gene_id "MSTRG.67137"; transcript_id "MSTRG.67137.137";
chr16	StringTie	exon	2028801	2029231	1000	+	.	gene_id "MSTRG.67137"; transcript_id "MSTRG.67137.137"; exon_number "1";
chr16	StringTie	exon	2029582	2029782	1000	+	.	gene_id "MSTRG.67137"; transcript_id "MSTRG.67137.137"; exon_number "2";
chr16	StringTie	exon	2036324	2036503	1000	+	.	gene_id "MSTRG.67137"; transcript_id "MSTRG.67137.137"; exon_number "3";
chr16	StringTie	exon	2036728	2036881	1000	+	.	gene_id "MSTRG.67137"; transcript_id "MSTRG.67137.137"; exon_number "4";
chr16	StringTie	exon	2036955	2036998	1000	+	.	gene_id "MSTRG.67137"; transcript_id "MSTRG.67137.137"; exon_number "5";
chr16	StringTie	exon	2037538	2037600	1000	+	.	gene_id "MSTRG.67137"; transcript_id "MSTRG.67137.137"; exon_number "6";
chr16	StringTie	exon	2037826	2039098	1000	+	.	gene_id "MSTRG.67137"; transcript_id "MSTRG.67137.137"; exon_number "7";
chr16	StringTie	transcript	2028817	2039079	1000	+	.	gene_id "MSTRG.67137"; transcript_id "MSTRG.67137.138";
chr16	StringTie	exon	2028817	2029231	1000	+	.	gene_id "MSTRG.67137"; transcript_id "MSTRG.67137.138"; exon_number "1";
chr16	StringTie	exon	2029582	2029782	1000	+	.	gene_id "MSTRG.67137"; transcript_id "MSTRG.67137.138"; exon_number "2";
chr16	StringTie	exon	2036324	2036503	1000	+	.	gene_id "MSTRG.67137"; transcript_id "MSTRG.67137.138"; exon_number "3";
chr16	StringTie	exon	2036728	2036881	1000	+	.	gene_id "MSTRG.67137"; transcript_id "MSTRG.67137.138"; exon_number "4";
chr16	StringTie	exon	2036955	2036998	1000	+	.	gene_id "MSTRG.67137"; transcript_id "MSTRG.67137.138"; exon_number "5";
chr16	StringTie	exon	2037538	2037600	1000	+	.	gene_id "MSTRG.67137"; transcript_id "MSTRG.67137.138"; exon_number "6";
chr16	StringTie	exon	2037757	2039079	1000	+	.	gene_id "MSTRG.67137"; transcript_id "MSTRG.67137.138"; exon_number "7";
chr16	StringTie	transcript	2029049	2039032	1000	+	.	gene_id "MSTRG.67137"; transcript_id "MSTRG.67137.139";
chr16	StringTie	exon	2029049	2029231	1000	+	.	gene_id "MSTRG.67137"; transcript_id "MSTRG.67137.139"; exon_number "1";
chr16	StringTie	exon	2029582	2033432	1000	+	.	gene_id "MSTRG.67137"; transcript_id "MSTRG.67137.139"; exon_number "2";
chr16	StringTie	exon	2036324	2036503	1000	+	.	gene_id "MSTRG.67137"; transcript_id "MSTRG.67137.139"; exon_number "3";
chr16	StringTie	exon	2036728	2036881	1000	+	.	gene_id "MSTRG.67137"; transcript_id "MSTRG.67137.139"; exon_number "4";
chr16	StringTie	exon	2036955	2036998	1000	+	.	gene_id "MSTRG.67137"; transcript_id "MSTRG.67137.139"; exon_number "5";
chr16	StringTie	exon	2037538	2037600	1000	+	.	gene_id "MSTRG.67137"; transcript_id "MSTRG.67137.139"; exon_number "6";
chr16	StringTie	exon	2037826	2039032	1000	+	.	gene_id "MSTRG.67137"; transcript_id "MSTRG.67137.139"; exon_number "7";
chr16	StringTie	transcript	2024237	2039032	1000	+	.	gene_id "MSTRG.67137"; transcript_id "MSTRG.67137.14";
chr16	StringTie	exon	2024237	2026434	1000	+	.	gene_id "MSTRG.67137"; transcript_id "MSTRG.67137.14"; exon_number "1";
chr16	StringTie	exon	2028122	2028196	1000	+	.	gene_id "MSTRG.67137"; transcript_id "MSTRG.67137.14"; exon_number "2";
chr16	StringTie	exon	2029582	2029782	1000	+	.	gene_id "MSTRG.67137"; transcript_id "MSTRG.67137.14"; exon_number "3";
chr16	StringTie	exon	2036324	2036503	1000	+	.	gene_id "MSTRG.67137"; transcript_id "MSTRG.67137.14"; exon_number "4";
chr16	StringTie	exon	2036740	2036881	1000	+	.	gene_id "MSTRG.67137"; transcript_id "MSTRG.67137.14"; exon_number "5";
chr16	StringTie	exon	2036955	2036998	1000	+	.	gene_id "MSTRG.67137"; transcript_id "MSTRG.67137.14"; exon_number "6";
chr16	StringTie	exon	2037538	2037600	1000	+	.	gene_id "MSTRG.67137"; transcript_id "MSTRG.67137.14"; exon_number "7";
chr16	StringTie	exon	2037859	2039032	1000	+	.	gene_id "MSTRG.67137"; transcript_id "MSTRG.67137.14"; exon_number "8";
chr16	StringTie	transcript	2029056	2039032	1000	+	.	gene_id "MSTRG.67137"; transcript_id "MSTRG.67137.140";
chr16	StringTie	exon	2029056	2029231	1000	+	.	gene_id "MSTRG.67137"; transcript_id "MSTRG.67137.140"; exon_number "1";
chr16	StringTie	exon	2029582	2029782	1000	+	.	gene_id "MSTRG.67137"; transcript_id "MSTRG.67137.140"; exon_number "2";
chr16	StringTie	exon	2036324	2036503	1000	+	.	gene_id "MSTRG.67137"; transcript_id "MSTRG.67137.140"; exon_number "3";
chr16	StringTie	exon	2036740	2036881	1000	+	.	gene_id "MSTRG.67137"; transcript_id "MSTRG.67137.140"; exon_number "4";
chr16	StringTie	exon	2036955	2036998	1000	+	.	gene_id "MSTRG.67137"; transcript_id "MSTRG.67137.140"; exon_number "5";
chr16	StringTie	exon	2037538	2037600	1000	+	.	gene_id "MSTRG.67137"; transcript_id "MSTRG.67137.140"; exon_number "6";
chr16	StringTie	exon	2037826	2039032	1000	+	.	gene_id "MSTRG.67137"; transcript_id "MSTRG.67137.140"; exon_number "7";
chr16	StringTie	transcript	2029099	2039031	1000	+	.	gene_id "MSTRG.67137"; transcript_id "MSTRG.67137.141";
chr16	StringTie	exon	2029099	2029231	1000	+	.	gene_id "MSTRG.67137"; transcript_id "MSTRG.67137.141"; exon_number "1";
chr16	StringTie	exon	2029582	2029782	1000	+	.	gene_id "MSTRG.67137"; transcript_id "MSTRG.67137.141"; exon_number "2";
chr16	StringTie	exon	2035507	2035693	1000	+	.	gene_id "MSTRG.67137"; transcript_id "MSTRG.67137.141"; exon_number "3";
chr16	StringTie	exon	2036324	2036503	1000	+	.	gene_id "MSTRG.67137"; transcript_id "MSTRG.67137.141"; exon_number "4";
chr16	StringTie	exon	2036728	2036881	1000	+	.	gene_id "MSTRG.67137"; transcript_id "MSTRG.67137.141"; exon_number "5";
chr16	StringTie	exon	2036955	2036998	1000	+	.	gene_id "MSTRG.67137"; transcript_id "MSTRG.67137.141"; exon_number "6";
chr16	StringTie	exon	2037538	2037600	1000	+	.	gene_id "MSTRG.67137"; transcript_id "MSTRG.67137.141"; exon_number "7";
chr16	StringTie	exon	2037859	2039031	1000	+	.	gene_id "MSTRG.67137"; transcript_id "MSTRG.67137.141"; exon_number "8";
chr16	StringTie	transcript	2029109	2039032	1000	+	.	gene_id "MSTRG.67137"; transcript_id "MSTRG.67137.142";
chr16	StringTie	exon	2029109	2029231	1000	+	.	gene_id "MSTRG.67137"; transcript_id "MSTRG.67137.142"; exon_number "1";
chr16	StringTie	exon	2029582	2029782	1000	+	.	gene_id "MSTRG.67137"; transcript_id "MSTRG.67137.142"; exon_number "2";
chr16	StringTie	exon	2036324	2036503	1000	+	.	gene_id "MSTRG.67137"; transcript_id "MSTRG.67137.142"; exon_number "3";
chr16	StringTie	exon	2036740	2036881	1000	+	.	gene_id "MSTRG.67137"; transcript_id "MSTRG.67137.142"; exon_number "4";
chr16	StringTie	exon	2036955	2036998	1000	+	.	gene_id "MSTRG.67137"; transcript_id "MSTRG.67137.142"; exon_number "5";
chr16	StringTie	exon	2037538	2037600	1000	+	.	gene_id "MSTRG.67137"; transcript_id "MSTRG.67137.142"; exon_number "6";
chr16	StringTie	exon	2037757	2039032	1000	+	.	gene_id "MSTRG.67137"; transcript_id "MSTRG.67137.142"; exon_number "7";
chr16	StringTie	transcript	2029357	2039113	1000	+	.	gene_id "MSTRG.67137"; transcript_id "MSTRG.67137.143";
chr16	StringTie	exon	2029357	2029782	1000	+	.	gene_id "MSTRG.67137"; transcript_id "MSTRG.67137.143"; exon_number "1";
chr16	StringTie	exon	2030649	2033432	1000	+	.	gene_id "MSTRG.67137"; transcript_id "MSTRG.67137.143"; exon_number "2";
chr16	StringTie	exon	2036324	2036503	1000	+	.	gene_id "MSTRG.67137"; transcript_id "MSTRG.67137.143"; exon_number "3";
chr16	StringTie	exon	2036728	2036881	1000	+	.	gene_id "MSTRG.67137"; transcript_id "MSTRG.67137.143"; exon_number "4";
chr16	StringTie	exon	2036955	2036998	1000	+	.	gene_id "MSTRG.67137"; transcript_id "MSTRG.67137.143"; exon_number "5";
chr16	StringTie	exon	2037538	2037600	1000	+	.	gene_id "MSTRG.67137"; transcript_id "MSTRG.67137.143"; exon_number "6";
chr16	StringTie	exon	2037757	2039113	1000	+	.	gene_id "MSTRG.67137"; transcript_id "MSTRG.67137.143"; exon_number "7";
chr16	StringTie	transcript	2029411	2039029	1000	+	.	gene_id "MSTRG.67137"; transcript_id "MSTRG.67137.144";
chr16	StringTie	exon	2029411	2029782	1000	+	.	gene_id "MSTRG.67137"; transcript_id "MSTRG.67137.144"; exon_number "1";
chr16	StringTie	exon	2036324	2036503	1000	+	.	gene_id "MSTRG.67137"; transcript_id "MSTRG.67137.144"; exon_number "2";
chr16	StringTie	exon	2036728	2036881	1000	+	.	gene_id "MSTRG.67137"; transcript_id "MSTRG.67137.144"; exon_number "3";
chr16	StringTie	exon	2036955	2036998	1000	+	.	gene_id "MSTRG.67137"; transcript_id "MSTRG.67137.144"; exon_number "4";
chr16	StringTie	exon	2037538	2037600	1000	+	.	gene_id "MSTRG.67137"; transcript_id "MSTRG.67137.144"; exon_number "5";
chr16	StringTie	exon	2037757	2038118	1000	+	.	gene_id "MSTRG.67137"; transcript_id "MSTRG.67137.144"; exon_number "6";
chr16	StringTie	exon	2038511	2039029	1000	+	.	gene_id "MSTRG.67137"; transcript_id "MSTRG.67137.144"; exon_number "7";
chr16	StringTie	transcript	2029492	2039032	1000	+	.	gene_id "MSTRG.67137"; transcript_id "MSTRG.67137.145";
chr16	StringTie	exon	2029492	2035693	1000	+	.	gene_id "MSTRG.67137"; transcript_id "MSTRG.67137.145"; exon_number "1";
chr16	StringTie	exon	2036324	2036503	1000	+	.	gene_id "MSTRG.67137"; transcript_id "MSTRG.67137.145"; exon_number "2";
chr16	StringTie	exon	2036740	2036881	1000	+	.	gene_id "MSTRG.67137"; transcript_id "MSTRG.67137.145"; exon_number "3";
chr16	StringTie	exon	2036955	2036998	1000	+	.	gene_id "MSTRG.67137"; transcript_id "MSTRG.67137.145"; exon_number "4";
chr16	StringTie	exon	2037538	2037600	1000	+	.	gene_id "MSTRG.67137"; transcript_id "MSTRG.67137.145"; exon_number "5";
chr16	StringTie	exon	2037757	2039032	1000	+	.	gene_id "MSTRG.67137"; transcript_id "MSTRG.67137.145"; exon_number "6";
chr16	StringTie	transcript	2029495	2039088	1000	+	.	gene_id "MSTRG.67137"; transcript_id "MSTRG.67137.146";
chr16	StringTie	exon	2029495	2029782	1000	+	.	gene_id "MSTRG.67137"; transcript_id "MSTRG.67137.146"; exon_number "1";
chr16	StringTie	exon	2035391	2036503	1000	+	.	gene_id "MSTRG.67137"; transcript_id "MSTRG.67137.146"; exon_number "2";
chr16	StringTie	exon	2036728	2036881	1000	+	.	gene_id "MSTRG.67137"; transcript_id "MSTRG.67137.146"; exon_number "3";
chr16	StringTie	exon	2036955	2036998	1000	+	.	gene_id "MSTRG.67137"; transcript_id "MSTRG.67137.146"; exon_number "4";
chr16	StringTie	exon	2037538	2037600	1000	+	.	gene_id "MSTRG.67137"; transcript_id "MSTRG.67137.146"; exon_number "5";
chr16	StringTie	exon	2037826	2039088	1000	+	.	gene_id "MSTRG.67137"; transcript_id "MSTRG.67137.146"; exon_number "6";
chr16	StringTie	transcript	2030017	2039046	1000	+	.	gene_id "MSTRG.67137"; transcript_id "MSTRG.67137.149";
chr16	StringTie	exon	2030017	2036019	1000	+	.	gene_id "MSTRG.67137"; transcript_id "MSTRG.67137.149"; exon_number "1";
chr16	StringTie	exon	2036324	2036503	1000	+	.	gene_id "MSTRG.67137"; transcript_id "MSTRG.67137.149"; exon_number "2";
chr16	StringTie	exon	2036728	2036881	1000	+	.	gene_id "MSTRG.67137"; transcript_id "MSTRG.67137.149"; exon_number "3";
chr16	StringTie	exon	2036955	2036998	1000	+	.	gene_id "MSTRG.67137"; transcript_id "MSTRG.67137.149"; exon_number "4";
chr16	StringTie	exon	2037538	2037600	1000	+	.	gene_id "MSTRG.67137"; transcript_id "MSTRG.67137.149"; exon_number "5";
chr16	StringTie	exon	2037859	2039046	1000	+	.	gene_id "MSTRG.67137"; transcript_id "MSTRG.67137.149"; exon_number "6";
chr16	StringTie	transcript	2024237	2039032	1000	+	.	gene_id "MSTRG.67137"; transcript_id "MSTRG.67137.15";
chr16	StringTie	exon	2024237	2026434	1000	+	.	gene_id "MSTRG.67137"; transcript_id "MSTRG.67137.15"; exon_number "1";
chr16	StringTie	exon	2028061	2028196	1000	+	.	gene_id "MSTRG.67137"; transcript_id "MSTRG.67137.15"; exon_number "2";
chr16	StringTie	exon	2029582	2029782	1000	+	.	gene_id "MSTRG.67137"; transcript_id "MSTRG.67137.15"; exon_number "3";
chr16	StringTie	exon	2036324	2036503	1000	+	.	gene_id "MSTRG.67137"; transcript_id "MSTRG.67137.15"; exon_number "4";
chr16	StringTie	exon	2036740	2036881	1000	+	.	gene_id "MSTRG.67137"; transcript_id "MSTRG.67137.15"; exon_number "5";
chr16	StringTie	exon	2036955	2036998	1000	+	.	gene_id "MSTRG.67137"; transcript_id "MSTRG.67137.15"; exon_number "6";
chr16	StringTie	exon	2037538	2037600	1000	+	.	gene_id "MSTRG.67137"; transcript_id "MSTRG.67137.15"; exon_number "7";
chr16	StringTie	exon	2037826	2039032	1000	+	.	gene_id "MSTRG.67137"; transcript_id "MSTRG.67137.15"; exon_number "8";
chr16	StringTie	transcript	2030620	2039027	1000	+	.	gene_id "MSTRG.67137"; transcript_id "MSTRG.67137.150";
chr16	StringTie	exon	2030620	2033422	1000	+	.	gene_id "MSTRG.67137"; transcript_id "MSTRG.67137.150"; exon_number "1";
chr16	StringTie	exon	2033972	2035693	1000	+	.	gene_id "MSTRG.67137"; transcript_id "MSTRG.67137.150"; exon_number "2";
chr16	StringTie	exon	2036324	2036503	1000	+	.	gene_id "MSTRG.67137"; transcript_id "MSTRG.67137.150"; exon_number "3";
chr16	StringTie	exon	2036728	2036881	1000	+	.	gene_id "MSTRG.67137"; transcript_id "MSTRG.67137.150"; exon_number "4";
chr16	StringTie	exon	2036955	2036998	1000	+	.	gene_id "MSTRG.67137"; transcript_id "MSTRG.67137.150"; exon_number "5";
chr16	StringTie	exon	2037538	2037600	1000	+	.	gene_id "MSTRG.67137"; transcript_id "MSTRG.67137.150"; exon_number "6";
chr16	StringTie	exon	2037757	2039027	1000	+	.	gene_id "MSTRG.67137"; transcript_id "MSTRG.67137.150"; exon_number "7";
chr16	StringTie	transcript	2031373	2039034	1000	+	.	gene_id "MSTRG.67137"; transcript_id "MSTRG.67137.151";
chr16	StringTie	exon	2031373	2033432	1000	+	.	gene_id "MSTRG.67137"; transcript_id "MSTRG.67137.151"; exon_number "1";
chr16	StringTie	exon	2036324	2036503	1000	+	.	gene_id "MSTRG.67137"; transcript_id "MSTRG.67137.151"; exon_number "2";
chr16	StringTie	exon	2036740	2036881	1000	+	.	gene_id "MSTRG.67137"; transcript_id "MSTRG.67137.151"; exon_number "3";
chr16	StringTie	exon	2036955	2036998	1000	+	.	gene_id "MSTRG.67137"; transcript_id "MSTRG.67137.151"; exon_number "4";
chr16	StringTie	exon	2037538	2037600	1000	+	.	gene_id "MSTRG.67137"; transcript_id "MSTRG.67137.151"; exon_number "5";
chr16	StringTie	exon	2037757	2039034	1000	+	.	gene_id "MSTRG.67137"; transcript_id "MSTRG.67137.151"; exon_number "6";
chr16	StringTie	transcript	2031609	2039026	1000	+	.	gene_id "MSTRG.67137"; transcript_id "MSTRG.67137.152";
chr16	StringTie	exon	2031609	2033422	1000	+	.	gene_id "MSTRG.67137"; transcript_id "MSTRG.67137.152"; exon_number "1";
chr16	StringTie	exon	2035391	2035693	1000	+	.	gene_id "MSTRG.67137"; transcript_id "MSTRG.67137.152"; exon_number "2";
chr16	StringTie	exon	2036324	2036503	1000	+	.	gene_id "MSTRG.67137"; transcript_id "MSTRG.67137.152"; exon_number "3";
chr16	StringTie	exon	2036728	2036881	1000	+	.	gene_id "MSTRG.67137"; transcript_id "MSTRG.67137.152"; exon_number "4";
chr16	StringTie	exon	2036955	2036998	1000	+	.	gene_id "MSTRG.67137"; transcript_id "MSTRG.67137.152"; exon_number "5";
chr16	StringTie	exon	2037538	2037600	1000	+	.	gene_id "MSTRG.67137"; transcript_id "MSTRG.67137.152"; exon_number "6";
chr16	StringTie	exon	2037859	2039026	1000	+	.	gene_id "MSTRG.67137"; transcript_id "MSTRG.67137.152"; exon_number "7";
chr16	StringTie	transcript	2031666	2039037	1000	+	.	gene_id "MSTRG.67137"; transcript_id "MSTRG.67137.153";
chr16	StringTie	exon	2031666	2034929	1000	+	.	gene_id "MSTRG.67137"; transcript_id "MSTRG.67137.153"; exon_number "1";
chr16	StringTie	exon	2035507	2036019	1000	+	.	gene_id "MSTRG.67137"; transcript_id "MSTRG.67137.153"; exon_number "2";
chr16	StringTie	exon	2036324	2036503	1000	+	.	gene_id "MSTRG.67137"; transcript_id "MSTRG.67137.153"; exon_number "3";
chr16	StringTie	exon	2036728	2036881	1000	+	.	gene_id "MSTRG.67137"; transcript_id "MSTRG.67137.153"; exon_number "4";
chr16	StringTie	exon	2036955	2036998	1000	+	.	gene_id "MSTRG.67137"; transcript_id "MSTRG.67137.153"; exon_number "5";
chr16	StringTie	exon	2037538	2037600	1000	+	.	gene_id "MSTRG.67137"; transcript_id "MSTRG.67137.153"; exon_number "6";
chr16	StringTie	exon	2037826	2039037	1000	+	.	gene_id "MSTRG.67137"; transcript_id "MSTRG.67137.153"; exon_number "7";
chr16	StringTie	transcript	2031898	2039115	1000	+	.	gene_id "MSTRG.67137"; transcript_id "MSTRG.67137.154";
chr16	StringTie	exon	2031898	2033422	1000	+	.	gene_id "MSTRG.67137"; transcript_id "MSTRG.67137.154"; exon_number "1";
chr16	StringTie	exon	2036324	2036503	1000	+	.	gene_id "MSTRG.67137"; transcript_id "MSTRG.67137.154"; exon_number "2";
chr16	StringTie	exon	2036728	2036881	1000	+	.	gene_id "MSTRG.67137"; transcript_id "MSTRG.67137.154"; exon_number "3";
chr16	StringTie	exon	2036955	2036998	1000	+	.	gene_id "MSTRG.67137"; transcript_id "MSTRG.67137.154"; exon_number "4";
chr16	StringTie	exon	2037538	2037600	1000	+	.	gene_id "MSTRG.67137"; transcript_id "MSTRG.67137.154"; exon_number "5";
chr16	StringTie	exon	2037757	2039115	1000	+	.	gene_id "MSTRG.67137"; transcript_id "MSTRG.67137.154"; exon_number "6";
chr16	StringTie	transcript	2031911	2039025	1000	+	.	gene_id "MSTRG.67137"; transcript_id "MSTRG.67137.155";
chr16	StringTie	exon	2031911	2036019	1000	+	.	gene_id "MSTRG.67137"; transcript_id "MSTRG.67137.155"; exon_number "1";
chr16	StringTie	exon	2036324	2036503	1000	+	.	gene_id "MSTRG.67137"; transcript_id "MSTRG.67137.155"; exon_number "2";
chr16	StringTie	exon	2036740	2036881	1000	+	.	gene_id "MSTRG.67137"; transcript_id "MSTRG.67137.155"; exon_number "3";
chr16	StringTie	exon	2036955	2036998	1000	+	.	gene_id "MSTRG.67137"; transcript_id "MSTRG.67137.155"; exon_number "4";
chr16	StringTie	exon	2037538	2037600	1000	+	.	gene_id "MSTRG.67137"; transcript_id "MSTRG.67137.155"; exon_number "5";
chr16	StringTie	exon	2037826	2039025	1000	+	.	gene_id "MSTRG.67137"; transcript_id "MSTRG.67137.155"; exon_number "6";
chr16	StringTie	transcript	2032043	2039113	1000	+	.	gene_id "MSTRG.67137"; transcript_id "MSTRG.67137.156";
chr16	StringTie	exon	2032043	2033574	1000	+	.	gene_id "MSTRG.67137"; transcript_id "MSTRG.67137.156"; exon_number "1";
chr16	StringTie	exon	2036324	2036503	1000	+	.	gene_id "MSTRG.67137"; transcript_id "MSTRG.67137.156"; exon_number "2";
chr16	StringTie	exon	2036728	2036881	1000	+	.	gene_id "MSTRG.67137"; transcript_id "MSTRG.67137.156"; exon_number "3";
chr16	StringTie	exon	2036955	2036998	1000	+	.	gene_id "MSTRG.67137"; transcript_id "MSTRG.67137.156"; exon_number "4";
chr16	StringTie	exon	2037538	2037600	1000	+	.	gene_id "MSTRG.67137"; transcript_id "MSTRG.67137.156"; exon_number "5";
chr16	StringTie	exon	2037826	2039113	1000	+	.	gene_id "MSTRG.67137"; transcript_id "MSTRG.67137.156"; exon_number "6";
chr16	StringTie	transcript	2032097	2039092	1000	+	.	gene_id "MSTRG.67137"; transcript_id "MSTRG.67137.157";
chr16	StringTie	exon	2032097	2033574	1000	+	.	gene_id "MSTRG.67137"; transcript_id "MSTRG.67137.157"; exon_number "1";
chr16	StringTie	exon	2036324	2036503	1000	+	.	gene_id "MSTRG.67137"; transcript_id "MSTRG.67137.157"; exon_number "2";
chr16	StringTie	exon	2036728	2036881	1000	+	.	gene_id "MSTRG.67137"; transcript_id "MSTRG.67137.157"; exon_number "3";
chr16	StringTie	exon	2036955	2036998	1000	+	.	gene_id "MSTRG.67137"; transcript_id "MSTRG.67137.157"; exon_number "4";
chr16	StringTie	exon	2037538	2037600	1000	+	.	gene_id "MSTRG.67137"; transcript_id "MSTRG.67137.157"; exon_number "5";
chr16	StringTie	exon	2037757	2039092	1000	+	.	gene_id "MSTRG.67137"; transcript_id "MSTRG.67137.157"; exon_number "6";
chr16	StringTie	transcript	2032549	2039032	1000	+	.	gene_id "MSTRG.67137"; transcript_id "MSTRG.67137.158";
chr16	StringTie	exon	2032549	2033574	1000	+	.	gene_id "MSTRG.67137"; transcript_id "MSTRG.67137.158"; exon_number "1";
chr16	StringTie	exon	2036324	2036503	1000	+	.	gene_id "MSTRG.67137"; transcript_id "MSTRG.67137.158"; exon_number "2";
chr16	StringTie	exon	2036728	2036881	1000	+	.	gene_id "MSTRG.67137"; transcript_id "MSTRG.67137.158"; exon_number "3";
chr16	StringTie	exon	2036955	2036998	1000	+	.	gene_id "MSTRG.67137"; transcript_id "MSTRG.67137.158"; exon_number "4";
chr16	StringTie	exon	2037538	2037600	1000	+	.	gene_id "MSTRG.67137"; transcript_id "MSTRG.67137.158"; exon_number "5";
chr16	StringTie	exon	2037859	2039032	1000	+	.	gene_id "MSTRG.67137"; transcript_id "MSTRG.67137.158"; exon_number "6";
chr16	StringTie	transcript	2032556	2039063	1000	+	.	gene_id "MSTRG.67137"; transcript_id "MSTRG.67137.159";
chr16	StringTie	exon	2032556	2033426	1000	+	.	gene_id "MSTRG.67137"; transcript_id "MSTRG.67137.159"; exon_number "1";
chr16	StringTie	exon	2036324	2036503	1000	+	.	gene_id "MSTRG.67137"; transcript_id "MSTRG.67137.159"; exon_number "2";
chr16	StringTie	exon	2036740	2036881	1000	+	.	gene_id "MSTRG.67137"; transcript_id "MSTRG.67137.159"; exon_number "3";
chr16	StringTie	exon	2036955	2036998	1000	+	.	gene_id "MSTRG.67137"; transcript_id "MSTRG.67137.159"; exon_number "4";
chr16	StringTie	exon	2037538	2037600	1000	+	.	gene_id "MSTRG.67137"; transcript_id "MSTRG.67137.159"; exon_number "5";
chr16	StringTie	exon	2037859	2039063	1000	+	.	gene_id "MSTRG.67137"; transcript_id "MSTRG.67137.159"; exon_number "6";
chr16	StringTie	transcript	2024288	2039334	1000	+	.	gene_id "MSTRG.67137"; transcript_id "MSTRG.67137.16";
chr16	StringTie	exon	2024288	2027218	1000	+	.	gene_id "MSTRG.67137"; transcript_id "MSTRG.67137.16"; exon_number "1";
chr16	StringTie	exon	2028122	2028196	1000	+	.	gene_id "MSTRG.67137"; transcript_id "MSTRG.67137.16"; exon_number "2";
chr16	StringTie	exon	2029582	2029782	1000	+	.	gene_id "MSTRG.67137"; transcript_id "MSTRG.67137.16"; exon_number "3";
chr16	StringTie	exon	2036324	2036503	1000	+	.	gene_id "MSTRG.67137"; transcript_id "MSTRG.67137.16"; exon_number "4";
chr16	StringTie	exon	2036728	2036881	1000	+	.	gene_id "MSTRG.67137"; transcript_id "MSTRG.67137.16"; exon_number "5";
chr16	StringTie	exon	2036955	2036998	1000	+	.	gene_id "MSTRG.67137"; transcript_id "MSTRG.67137.16"; exon_number "6";
chr16	StringTie	exon	2037538	2037600	1000	+	.	gene_id "MSTRG.67137"; transcript_id "MSTRG.67137.16"; exon_number "7";
chr16	StringTie	exon	2037859	2039334	1000	+	.	gene_id "MSTRG.67137"; transcript_id "MSTRG.67137.16"; exon_number "8";
chr16	StringTie	transcript	2032568	2039032	1000	+	.	gene_id "MSTRG.67137"; transcript_id "MSTRG.67137.160";
chr16	StringTie	exon	2032568	2032917	1000	+	.	gene_id "MSTRG.67137"; transcript_id "MSTRG.67137.160"; exon_number "1";
chr16	StringTie	exon	2035391	2035693	1000	+	.	gene_id "MSTRG.67137"; transcript_id "MSTRG.67137.160"; exon_number "2";
chr16	StringTie	exon	2036324	2036503	1000	+	.	gene_id "MSTRG.67137"; transcript_id "MSTRG.67137.160"; exon_number "3";
chr16	StringTie	exon	2036728	2036881	1000	+	.	gene_id "MSTRG.67137"; transcript_id "MSTRG.67137.160"; exon_number "4";
chr16	StringTie	exon	2036955	2036998	1000	+	.	gene_id "MSTRG.67137"; transcript_id "MSTRG.67137.160"; exon_number "5";
chr16	StringTie	exon	2037538	2037600	1000	+	.	gene_id "MSTRG.67137"; transcript_id "MSTRG.67137.160"; exon_number "6";
chr16	StringTie	exon	2037826	2039032	1000	+	.	gene_id "MSTRG.67137"; transcript_id "MSTRG.67137.160"; exon_number "7";
chr16	StringTie	transcript	2032594	2039034	1000	+	.	gene_id "MSTRG.67137"; transcript_id "MSTRG.67137.161";
chr16	StringTie	exon	2032594	2033426	1000	+	.	gene_id "MSTRG.67137"; transcript_id "MSTRG.67137.161"; exon_number "1";
chr16	StringTie	exon	2036324	2036503	1000	+	.	gene_id "MSTRG.67137"; transcript_id "MSTRG.67137.161"; exon_number "2";
chr16	StringTie	exon	2036740	2036881	1000	+	.	gene_id "MSTRG.67137"; transcript_id "MSTRG.67137.161"; exon_number "3";
chr16	StringTie	exon	2036955	2036998	1000	+	.	gene_id "MSTRG.67137"; transcript_id "MSTRG.67137.161"; exon_number "4";
chr16	StringTie	exon	2037538	2037600	1000	+	.	gene_id "MSTRG.67137"; transcript_id "MSTRG.67137.161"; exon_number "5";
chr16	StringTie	exon	2037757	2039034	1000	+	.	gene_id "MSTRG.67137"; transcript_id "MSTRG.67137.161"; exon_number "6";
chr16	StringTie	transcript	2032666	2039026	1000	+	.	gene_id "MSTRG.67137"; transcript_id "MSTRG.67137.162";
chr16	StringTie	exon	2032666	2032917	1000	+	.	gene_id "MSTRG.67137"; transcript_id "MSTRG.67137.162"; exon_number "1";
chr16	StringTie	exon	2036324	2036503	1000	+	.	gene_id "MSTRG.67137"; transcript_id "MSTRG.67137.162"; exon_number "2";
chr16	StringTie	exon	2036728	2036881	1000	+	.	gene_id "MSTRG.67137"; transcript_id "MSTRG.67137.162"; exon_number "3";
chr16	StringTie	exon	2036955	2036998	1000	+	.	gene_id "MSTRG.67137"; transcript_id "MSTRG.67137.162"; exon_number "4";
chr16	StringTie	exon	2037538	2037600	1000	+	.	gene_id "MSTRG.67137"; transcript_id "MSTRG.67137.162"; exon_number "5";
chr16	StringTie	exon	2037757	2039026	1000	+	.	gene_id "MSTRG.67137"; transcript_id "MSTRG.67137.162"; exon_number "6";
chr16	StringTie	transcript	2032671	2039032	1000	+	.	gene_id "MSTRG.67137"; transcript_id "MSTRG.67137.163";
chr16	StringTie	exon	2032671	2032917	1000	+	.	gene_id "MSTRG.67137"; transcript_id "MSTRG.67137.163"; exon_number "1";
chr16	StringTie	exon	2036324	2036503	1000	+	.	gene_id "MSTRG.67137"; transcript_id "MSTRG.67137.163"; exon_number "2";
chr16	StringTie	exon	2036728	2036881	1000	+	.	gene_id "MSTRG.67137"; transcript_id "MSTRG.67137.163"; exon_number "3";
chr16	StringTie	exon	2036955	2036998	1000	+	.	gene_id "MSTRG.67137"; transcript_id "MSTRG.67137.163"; exon_number "4";
chr16	StringTie	exon	2037538	2037600	1000	+	.	gene_id "MSTRG.67137"; transcript_id "MSTRG.67137.163"; exon_number "5";
chr16	StringTie	exon	2037859	2039032	1000	+	.	gene_id "MSTRG.67137"; transcript_id "MSTRG.67137.163"; exon_number "6";
chr16	StringTie	transcript	2032674	2039029	1000	+	.	gene_id "MSTRG.67137"; transcript_id "MSTRG.67137.164";
chr16	StringTie	exon	2032674	2033432	1000	+	.	gene_id "MSTRG.67137"; transcript_id "MSTRG.67137.164"; exon_number "1";
chr16	StringTie	exon	2036324	2036503	1000	+	.	gene_id "MSTRG.67137"; transcript_id "MSTRG.67137.164"; exon_number "2";
chr16	StringTie	exon	2036728	2036881	1000	+	.	gene_id "MSTRG.67137"; transcript_id "MSTRG.67137.164"; exon_number "3";
chr16	StringTie	exon	2036955	2036998	1000	+	.	gene_id "MSTRG.67137"; transcript_id "MSTRG.67137.164"; exon_number "4";
chr16	StringTie	exon	2037538	2037600	1000	+	.	gene_id "MSTRG.67137"; transcript_id "MSTRG.67137.164"; exon_number "5";
chr16	StringTie	exon	2037757	2037832	1000	+	.	gene_id "MSTRG.67137"; transcript_id "MSTRG.67137.164"; exon_number "6";
chr16	StringTie	exon	2037862	2039029	1000	+	.	gene_id "MSTRG.67137"; transcript_id "MSTRG.67137.164"; exon_number "7";
chr16	StringTie	transcript	2032677	2039026	1000	+	.	gene_id "MSTRG.67137"; transcript_id "MSTRG.67137.165";
chr16	StringTie	exon	2032677	2032917	1000	+	.	gene_id "MSTRG.67137"; transcript_id "MSTRG.67137.165"; exon_number "1";
chr16	StringTie	exon	2036324	2036503	1000	+	.	gene_id "MSTRG.67137"; transcript_id "MSTRG.67137.165"; exon_number "2";
chr16	StringTie	exon	2036728	2036881	1000	+	.	gene_id "MSTRG.67137"; transcript_id "MSTRG.67137.165"; exon_number "3";
chr16	StringTie	exon	2036955	2036998	1000	+	.	gene_id "MSTRG.67137"; transcript_id "MSTRG.67137.165"; exon_number "4";
chr16	StringTie	exon	2037538	2037600	1000	+	.	gene_id "MSTRG.67137"; transcript_id "MSTRG.67137.165"; exon_number "5";
chr16	StringTie	exon	2037826	2039026	1000	+	.	gene_id "MSTRG.67137"; transcript_id "MSTRG.67137.165"; exon_number "6";
chr16	StringTie	transcript	2032685	2039076	1000	+	.	gene_id "MSTRG.67137"; transcript_id "MSTRG.67137.166";
chr16	StringTie	exon	2032685	2034929	1000	+	.	gene_id "MSTRG.67137"; transcript_id "MSTRG.67137.166"; exon_number "1";
chr16	StringTie	exon	2035391	2036019	1000	+	.	gene_id "MSTRG.67137"; transcript_id "MSTRG.67137.166"; exon_number "2";
chr16	StringTie	exon	2036324	2036503	1000	+	.	gene_id "MSTRG.67137"; transcript_id "MSTRG.67137.166"; exon_number "3";
chr16	StringTie	exon	2036728	2036881	1000	+	.	gene_id "MSTRG.67137"; transcript_id "MSTRG.67137.166"; exon_number "4";
chr16	StringTie	exon	2036955	2036998	1000	+	.	gene_id "MSTRG.67137"; transcript_id "MSTRG.67137.166"; exon_number "5";
chr16	StringTie	exon	2037538	2037600	1000	+	.	gene_id "MSTRG.67137"; transcript_id "MSTRG.67137.166"; exon_number "6";
chr16	StringTie	exon	2037859	2039076	1000	+	.	gene_id "MSTRG.67137"; transcript_id "MSTRG.67137.166"; exon_number "7";
chr16	StringTie	transcript	2032689	2039058	1000	+	.	gene_id "MSTRG.67137"; transcript_id "MSTRG.67137.167";
chr16	StringTie	exon	2032689	2033574	1000	+	.	gene_id "MSTRG.67137"; transcript_id "MSTRG.67137.167"; exon_number "1";
chr16	StringTie	exon	2036324	2036503	1000	+	.	gene_id "MSTRG.67137"; transcript_id "MSTRG.67137.167"; exon_number "2";
chr16	StringTie	exon	2036740	2036881	1000	+	.	gene_id "MSTRG.67137"; transcript_id "MSTRG.67137.167"; exon_number "3";
chr16	StringTie	exon	2036955	2036998	1000	+	.	gene_id "MSTRG.67137"; transcript_id "MSTRG.67137.167"; exon_number "4";
chr16	StringTie	exon	2037538	2037600	1000	+	.	gene_id "MSTRG.67137"; transcript_id "MSTRG.67137.167"; exon_number "5";
chr16	StringTie	exon	2037826	2039058	1000	+	.	gene_id "MSTRG.67137"; transcript_id "MSTRG.67137.167"; exon_number "6";
chr16	StringTie	transcript	2032723	2039032	1000	+	.	gene_id "MSTRG.67137"; transcript_id "MSTRG.67137.168";
chr16	StringTie	exon	2032723	2033522	1000	+	.	gene_id "MSTRG.67137"; transcript_id "MSTRG.67137.168"; exon_number "1";
chr16	StringTie	exon	2036324	2036503	1000	+	.	gene_id "MSTRG.67137"; transcript_id "MSTRG.67137.168"; exon_number "2";
chr16	StringTie	exon	2036728	2036881	1000	+	.	gene_id "MSTRG.67137"; transcript_id "MSTRG.67137.168"; exon_number "3";
chr16	StringTie	exon	2036955	2036998	1000	+	.	gene_id "MSTRG.67137"; transcript_id "MSTRG.67137.168"; exon_number "4";
chr16	StringTie	exon	2037538	2037600	1000	+	.	gene_id "MSTRG.67137"; transcript_id "MSTRG.67137.168"; exon_number "5";
chr16	StringTie	exon	2037757	2039032	1000	+	.	gene_id "MSTRG.67137"; transcript_id "MSTRG.67137.168"; exon_number "6";
chr16	StringTie	transcript	2032732	2039032	1000	+	.	gene_id "MSTRG.67137"; transcript_id "MSTRG.67137.169";
chr16	StringTie	exon	2032732	2033432	1000	+	.	gene_id "MSTRG.67137"; transcript_id "MSTRG.67137.169"; exon_number "1";
chr16	StringTie	exon	2036324	2036503	1000	+	.	gene_id "MSTRG.67137"; transcript_id "MSTRG.67137.169"; exon_number "2";
chr16	StringTie	exon	2036740	2036881	1000	+	.	gene_id "MSTRG.67137"; transcript_id "MSTRG.67137.169"; exon_number "3";
chr16	StringTie	exon	2036955	2036998	1000	+	.	gene_id "MSTRG.67137"; transcript_id "MSTRG.67137.169"; exon_number "4";
chr16	StringTie	exon	2037538	2037600	1000	+	.	gene_id "MSTRG.67137"; transcript_id "MSTRG.67137.169"; exon_number "5";
chr16	StringTie	exon	2037859	2039032	1000	+	.	gene_id "MSTRG.67137"; transcript_id "MSTRG.67137.169"; exon_number "6";
chr16	StringTie	transcript	2024307	2039130	1000	+	.	gene_id "MSTRG.67137"; transcript_id "MSTRG.67137.17";
chr16	StringTie	exon	2024307	2025666	1000	+	.	gene_id "MSTRG.67137"; transcript_id "MSTRG.67137.17"; exon_number "1";
chr16	StringTie	exon	2025754	2027218	1000	+	.	gene_id "MSTRG.67137"; transcript_id "MSTRG.67137.17"; exon_number "2";
chr16	StringTie	exon	2028122	2028196	1000	+	.	gene_id "MSTRG.67137"; transcript_id "MSTRG.67137.17"; exon_number "3";
chr16	StringTie	exon	2029582	2035693	1000	+	.	gene_id "MSTRG.67137"; transcript_id "MSTRG.67137.17"; exon_number "4";
chr16	StringTie	exon	2036324	2036503	1000	+	.	gene_id "MSTRG.67137"; transcript_id "MSTRG.67137.17"; exon_number "5";
chr16	StringTie	exon	2036728	2036881	1000	+	.	gene_id "MSTRG.67137"; transcript_id "MSTRG.67137.17"; exon_number "6";
chr16	StringTie	exon	2036955	2036998	1000	+	.	gene_id "MSTRG.67137"; transcript_id "MSTRG.67137.17"; exon_number "7";
chr16	StringTie	exon	2037538	2037600	1000	+	.	gene_id "MSTRG.67137"; transcript_id "MSTRG.67137.17"; exon_number "8";
chr16	StringTie	exon	2037859	2039130	1000	+	.	gene_id "MSTRG.67137"; transcript_id "MSTRG.67137.17"; exon_number "9";
chr16	StringTie	transcript	2032733	2039032	1000	+	.	gene_id "MSTRG.67137"; transcript_id "MSTRG.67137.170";
chr16	StringTie	exon	2032733	2033422	1000	+	.	gene_id "MSTRG.67137"; transcript_id "MSTRG.67137.170"; exon_number "1";
chr16	StringTie	exon	2035391	2035693	1000	+	.	gene_id "MSTRG.67137"; transcript_id "MSTRG.67137.170"; exon_number "2";
chr16	StringTie	exon	2036324	2036503	1000	+	.	gene_id "MSTRG.67137"; transcript_id "MSTRG.67137.170"; exon_number "3";
chr16	StringTie	exon	2036740	2036881	1000	+	.	gene_id "MSTRG.67137"; transcript_id "MSTRG.67137.170"; exon_number "4";
chr16	StringTie	exon	2036955	2036998	1000	+	.	gene_id "MSTRG.67137"; transcript_id "MSTRG.67137.170"; exon_number "5";
chr16	StringTie	exon	2037538	2037600	1000	+	.	gene_id "MSTRG.67137"; transcript_id "MSTRG.67137.170"; exon_number "6";
chr16	StringTie	exon	2037757	2039032	1000	+	.	gene_id "MSTRG.67137"; transcript_id "MSTRG.67137.170"; exon_number "7";
chr16	StringTie	transcript	2032749	2039033	1000	+	.	gene_id "MSTRG.67137"; transcript_id "MSTRG.67137.171";
chr16	StringTie	exon	2032749	2033432	1000	+	.	gene_id "MSTRG.67137"; transcript_id "MSTRG.67137.171"; exon_number "1";
chr16	StringTie	exon	2036324	2036332	1000	+	.	gene_id "MSTRG.67137"; transcript_id "MSTRG.67137.171"; exon_number "2";
chr16	StringTie	exon	2036399	2036503	1000	+	.	gene_id "MSTRG.67137"; transcript_id "MSTRG.67137.171"; exon_number "3";
chr16	StringTie	exon	2036728	2036881	1000	+	.	gene_id "MSTRG.67137"; transcript_id "MSTRG.67137.171"; exon_number "4";
chr16	StringTie	exon	2036955	2036998	1000	+	.	gene_id "MSTRG.67137"; transcript_id "MSTRG.67137.171"; exon_number "5";
chr16	StringTie	exon	2037538	2037600	1000	+	.	gene_id "MSTRG.67137"; transcript_id "MSTRG.67137.171"; exon_number "6";
chr16	StringTie	exon	2037757	2039033	1000	+	.	gene_id "MSTRG.67137"; transcript_id "MSTRG.67137.171"; exon_number "7";
chr16	StringTie	transcript	2032770	2039589	1000	+	.	gene_id "MSTRG.67137"; transcript_id "MSTRG.67137.172";
chr16	StringTie	exon	2032770	2034929	1000	+	.	gene_id "MSTRG.67137"; transcript_id "MSTRG.67137.172"; exon_number "1";
chr16	StringTie	exon	2035391	2035693	1000	+	.	gene_id "MSTRG.67137"; transcript_id "MSTRG.67137.172"; exon_number "2";
chr16	StringTie	exon	2036324	2036503	1000	+	.	gene_id "MSTRG.67137"; transcript_id "MSTRG.67137.172"; exon_number "3";
chr16	StringTie	exon	2036728	2036881	1000	+	.	gene_id "MSTRG.67137"; transcript_id "MSTRG.67137.172"; exon_number "4";
chr16	StringTie	exon	2036955	2036998	1000	+	.	gene_id "MSTRG.67137"; transcript_id "MSTRG.67137.172"; exon_number "5";
chr16	StringTie	exon	2037538	2037600	1000	+	.	gene_id "MSTRG.67137"; transcript_id "MSTRG.67137.172"; exon_number "6";
chr16	StringTie	exon	2037757	2039589	1000	+	.	gene_id "MSTRG.67137"; transcript_id "MSTRG.67137.172"; exon_number "7";
chr16	StringTie	transcript	2032795	2039025	1000	+	.	gene_id "MSTRG.67137"; transcript_id "MSTRG.67137.173";
chr16	StringTie	exon	2032795	2032917	1000	+	.	gene_id "MSTRG.67137"; transcript_id "MSTRG.67137.173"; exon_number "1";
chr16	StringTie	exon	2036324	2036503	1000	+	.	gene_id "MSTRG.67137"; transcript_id "MSTRG.67137.173"; exon_number "2";
chr16	StringTie	exon	2036740	2036881	1000	+	.	gene_id "MSTRG.67137"; transcript_id "MSTRG.67137.173"; exon_number "3";
chr16	StringTie	exon	2036955	2036998	1000	+	.	gene_id "MSTRG.67137"; transcript_id "MSTRG.67137.173"; exon_number "4";
chr16	StringTie	exon	2037538	2037600	1000	+	.	gene_id "MSTRG.67137"; transcript_id "MSTRG.67137.173"; exon_number "5";
chr16	StringTie	exon	2037826	2039025	1000	+	.	gene_id "MSTRG.67137"; transcript_id "MSTRG.67137.173"; exon_number "6";
chr16	StringTie	transcript	2032812	2038467	1000	+	.	gene_id "MSTRG.67137"; transcript_id "MSTRG.67137.174";
chr16	StringTie	exon	2032812	2032917	1000	+	.	gene_id "MSTRG.67137"; transcript_id "MSTRG.67137.174"; exon_number "1";
chr16	StringTie	exon	2035391	2035693	1000	+	.	gene_id "MSTRG.67137"; transcript_id "MSTRG.67137.174"; exon_number "2";
chr16	StringTie	exon	2036324	2036503	1000	+	.	gene_id "MSTRG.67137"; transcript_id "MSTRG.67137.174"; exon_number "3";
chr16	StringTie	exon	2036728	2036881	1000	+	.	gene_id "MSTRG.67137"; transcript_id "MSTRG.67137.174"; exon_number "4";
chr16	StringTie	exon	2036955	2036998	1000	+	.	gene_id "MSTRG.67137"; transcript_id "MSTRG.67137.174"; exon_number "5";
chr16	StringTie	exon	2037538	2037600	1000	+	.	gene_id "MSTRG.67137"; transcript_id "MSTRG.67137.174"; exon_number "6";
chr16	StringTie	exon	2037859	2038467	1000	+	.	gene_id "MSTRG.67137"; transcript_id "MSTRG.67137.174"; exon_number "7";
chr16	StringTie	transcript	2032812	2039032	1000	+	.	gene_id "MSTRG.67137"; transcript_id "MSTRG.67137.175";
chr16	StringTie	exon	2032812	2032917	1000	+	.	gene_id "MSTRG.67137"; transcript_id "MSTRG.67137.175"; exon_number "1";
chr16	StringTie	exon	2035391	2035693	1000	+	.	gene_id "MSTRG.67137"; transcript_id "MSTRG.67137.175"; exon_number "2";
chr16	StringTie	exon	2036324	2036503	1000	+	.	gene_id "MSTRG.67137"; transcript_id "MSTRG.67137.175"; exon_number "3";
chr16	StringTie	exon	2036728	2036881	1000	+	.	gene_id "MSTRG.67137"; transcript_id "MSTRG.67137.175"; exon_number "4";
chr16	StringTie	exon	2036955	2036998	1000	+	.	gene_id "MSTRG.67137"; transcript_id "MSTRG.67137.175"; exon_number "5";
chr16	StringTie	exon	2037844	2039032	1000	+	.	gene_id "MSTRG.67137"; transcript_id "MSTRG.67137.175"; exon_number "6";
chr16	StringTie	transcript	2032812	2038648	1000	+	.	gene_id "MSTRG.67137"; transcript_id "MSTRG.67137.176";
chr16	StringTie	exon	2032812	2032917	1000	+	.	gene_id "MSTRG.67137"; transcript_id "MSTRG.67137.176"; exon_number "1";
chr16	StringTie	exon	2035391	2035693	1000	+	.	gene_id "MSTRG.67137"; transcript_id "MSTRG.67137.176"; exon_number "2";
chr16	StringTie	exon	2036324	2036503	1000	+	.	gene_id "MSTRG.67137"; transcript_id "MSTRG.67137.176"; exon_number "3";
chr16	StringTie	exon	2036728	2036881	1000	+	.	gene_id "MSTRG.67137"; transcript_id "MSTRG.67137.176"; exon_number "4";
chr16	StringTie	exon	2036955	2036998	1000	+	.	gene_id "MSTRG.67137"; transcript_id "MSTRG.67137.176"; exon_number "5";
chr16	StringTie	exon	2037538	2037599	1000	+	.	gene_id "MSTRG.67137"; transcript_id "MSTRG.67137.176"; exon_number "6";
chr16	StringTie	exon	2037826	2038648	1000	+	.	gene_id "MSTRG.67137"; transcript_id "MSTRG.67137.176"; exon_number "7";
chr16	StringTie	transcript	2032815	2039026	1000	+	.	gene_id "MSTRG.67137"; transcript_id "MSTRG.67137.178";
chr16	StringTie	exon	2032815	2033574	1000	+	.	gene_id "MSTRG.67137"; transcript_id "MSTRG.67137.178"; exon_number "1";
chr16	StringTie	exon	2036324	2036503	1000	+	.	gene_id "MSTRG.67137"; transcript_id "MSTRG.67137.178"; exon_number "2";
chr16	StringTie	exon	2036740	2036881	1000	+	.	gene_id "MSTRG.67137"; transcript_id "MSTRG.67137.178"; exon_number "3";
chr16	StringTie	exon	2036955	2036998	1000	+	.	gene_id "MSTRG.67137"; transcript_id "MSTRG.67137.178"; exon_number "4";
chr16	StringTie	exon	2037538	2037600	1000	+	.	gene_id "MSTRG.67137"; transcript_id "MSTRG.67137.178"; exon_number "5";
chr16	StringTie	exon	2037757	2039026	1000	+	.	gene_id "MSTRG.67137"; transcript_id "MSTRG.67137.178"; exon_number "6";
chr16	StringTie	transcript	2032825	2039025	1000	+	.	gene_id "MSTRG.67137"; transcript_id "MSTRG.67137.179";
chr16	StringTie	exon	2032825	2033437	1000	+	.	gene_id "MSTRG.67137"; transcript_id "MSTRG.67137.179"; exon_number "1";
chr16	StringTie	exon	2036332	2036503	1000	+	.	gene_id "MSTRG.67137"; transcript_id "MSTRG.67137.179"; exon_number "2";
chr16	StringTie	exon	2036728	2036881	1000	+	.	gene_id "MSTRG.67137"; transcript_id "MSTRG.67137.179"; exon_number "3";
chr16	StringTie	exon	2036955	2036998	1000	+	.	gene_id "MSTRG.67137"; transcript_id "MSTRG.67137.179"; exon_number "4";
chr16	StringTie	exon	2037538	2037600	1000	+	.	gene_id "MSTRG.67137"; transcript_id "MSTRG.67137.179"; exon_number "5";
chr16	StringTie	exon	2037826	2039025	1000	+	.	gene_id "MSTRG.67137"; transcript_id "MSTRG.67137.179"; exon_number "6";
chr16	StringTie	transcript	2024687	2039032	1000	+	.	gene_id "MSTRG.67137"; transcript_id "MSTRG.67137.18";
chr16	StringTie	exon	2024687	2025666	1000	+	.	gene_id "MSTRG.67137"; transcript_id "MSTRG.67137.18"; exon_number "1";
chr16	StringTie	exon	2029582	2029782	1000	+	.	gene_id "MSTRG.67137"; transcript_id "MSTRG.67137.18"; exon_number "2";
chr16	StringTie	exon	2036324	2036503	1000	+	.	gene_id "MSTRG.67137"; transcript_id "MSTRG.67137.18"; exon_number "3";
chr16	StringTie	exon	2036728	2036881	1000	+	.	gene_id "MSTRG.67137"; transcript_id "MSTRG.67137.18"; exon_number "4";
chr16	StringTie	exon	2036955	2036998	1000	+	.	gene_id "MSTRG.67137"; transcript_id "MSTRG.67137.18"; exon_number "5";
chr16	StringTie	exon	2037538	2037600	1000	+	.	gene_id "MSTRG.67137"; transcript_id "MSTRG.67137.18"; exon_number "6";
chr16	StringTie	exon	2037787	2039032	1000	+	.	gene_id "MSTRG.67137"; transcript_id "MSTRG.67137.18"; exon_number "7";
chr16	StringTie	transcript	2032885	2039032	1000	+	.	gene_id "MSTRG.67137"; transcript_id "MSTRG.67137.180";
chr16	StringTie	exon	2032885	2033422	1000	+	.	gene_id "MSTRG.67137"; transcript_id "MSTRG.67137.180"; exon_number "1";
chr16	StringTie	exon	2036324	2036503	1000	+	.	gene_id "MSTRG.67137"; transcript_id "MSTRG.67137.180"; exon_number "2";
chr16	StringTie	exon	2036740	2036881	1000	+	.	gene_id "MSTRG.67137"; transcript_id "MSTRG.67137.180"; exon_number "3";
chr16	StringTie	exon	2036955	2036998	1000	+	.	gene_id "MSTRG.67137"; transcript_id "MSTRG.67137.180"; exon_number "4";
chr16	StringTie	exon	2037538	2037600	1000	+	.	gene_id "MSTRG.67137"; transcript_id "MSTRG.67137.180"; exon_number "5";
chr16	StringTie	exon	2037826	2039032	1000	+	.	gene_id "MSTRG.67137"; transcript_id "MSTRG.67137.180"; exon_number "6";
chr16	StringTie	transcript	2032948	2039026	1000	+	.	gene_id "MSTRG.67137"; transcript_id "MSTRG.67137.181";
chr16	StringTie	exon	2032948	2033432	1000	+	.	gene_id "MSTRG.67137"; transcript_id "MSTRG.67137.181"; exon_number "1";
chr16	StringTie	exon	2036324	2036503	1000	+	.	gene_id "MSTRG.67137"; transcript_id "MSTRG.67137.181"; exon_number "2";
chr16	StringTie	exon	2036728	2036881	1000	+	.	gene_id "MSTRG.67137"; transcript_id "MSTRG.67137.181"; exon_number "3";
chr16	StringTie	exon	2036955	2036998	1000	+	.	gene_id "MSTRG.67137"; transcript_id "MSTRG.67137.181"; exon_number "4";
chr16	StringTie	exon	2037538	2037599	1000	+	.	gene_id "MSTRG.67137"; transcript_id "MSTRG.67137.181"; exon_number "5";
chr16	StringTie	exon	2037826	2039026	1000	+	.	gene_id "MSTRG.67137"; transcript_id "MSTRG.67137.181"; exon_number "6";
chr16	StringTie	transcript	2032958	2039032	1000	+	.	gene_id "MSTRG.67137"; transcript_id "MSTRG.67137.182";
chr16	StringTie	exon	2032958	2033522	1000	+	.	gene_id "MSTRG.67137"; transcript_id "MSTRG.67137.182"; exon_number "1";
chr16	StringTie	exon	2036324	2036503	1000	+	.	gene_id "MSTRG.67137"; transcript_id "MSTRG.67137.182"; exon_number "2";
chr16	StringTie	exon	2036728	2036881	1000	+	.	gene_id "MSTRG.67137"; transcript_id "MSTRG.67137.182"; exon_number "3";
chr16	StringTie	exon	2036955	2036998	1000	+	.	gene_id "MSTRG.67137"; transcript_id "MSTRG.67137.182"; exon_number "4";
chr16	StringTie	exon	2037538	2037600	1000	+	.	gene_id "MSTRG.67137"; transcript_id "MSTRG.67137.182"; exon_number "5";
chr16	StringTie	exon	2037826	2039032	1000	+	.	gene_id "MSTRG.67137"; transcript_id "MSTRG.67137.182"; exon_number "6";
chr16	StringTie	transcript	2033025	2039026	1000	+	.	gene_id "MSTRG.67137"; transcript_id "MSTRG.67137.183";
chr16	StringTie	exon	2033025	2033574	1000	+	.	gene_id "MSTRG.67137"; transcript_id "MSTRG.67137.183"; exon_number "1";
chr16	StringTie	exon	2036324	2036503	1000	+	.	gene_id "MSTRG.67137"; transcript_id "MSTRG.67137.183"; exon_number "2";
chr16	StringTie	exon	2036728	2036881	1000	+	.	gene_id "MSTRG.67137"; transcript_id "MSTRG.67137.183"; exon_number "3";
chr16	StringTie	exon	2036955	2036998	1000	+	.	gene_id "MSTRG.67137"; transcript_id "MSTRG.67137.183"; exon_number "4";
chr16	StringTie	exon	2037538	2037600	1000	+	.	gene_id "MSTRG.67137"; transcript_id "MSTRG.67137.183"; exon_number "5";
chr16	StringTie	exon	2037826	2038118	1000	+	.	gene_id "MSTRG.67137"; transcript_id "MSTRG.67137.183"; exon_number "6";
chr16	StringTie	exon	2038511	2039026	1000	+	.	gene_id "MSTRG.67137"; transcript_id "MSTRG.67137.183"; exon_number "7";
chr16	StringTie	transcript	2033045	2038439	1000	+	.	gene_id "MSTRG.67137"; transcript_id "MSTRG.67137.184";
chr16	StringTie	exon	2033045	2033522	1000	+	.	gene_id "MSTRG.67137"; transcript_id "MSTRG.67137.184"; exon_number "1";
chr16	StringTie	exon	2036324	2036503	1000	+	.	gene_id "MSTRG.67137"; transcript_id "MSTRG.67137.184"; exon_number "2";
chr16	StringTie	exon	2036728	2036881	1000	+	.	gene_id "MSTRG.67137"; transcript_id "MSTRG.67137.184"; exon_number "3";
chr16	StringTie	exon	2036955	2036998	1000	+	.	gene_id "MSTRG.67137"; transcript_id "MSTRG.67137.184"; exon_number "4";
chr16	StringTie	exon	2037538	2037600	1000	+	.	gene_id "MSTRG.67137"; transcript_id "MSTRG.67137.184"; exon_number "5";
chr16	StringTie	exon	2037859	2038439	1000	+	.	gene_id "MSTRG.67137"; transcript_id "MSTRG.67137.184"; exon_number "6";
chr16	StringTie	transcript	2033097	2039032	1000	+	.	gene_id "MSTRG.67137"; transcript_id "MSTRG.67137.185";
chr16	StringTie	exon	2033097	2033574	1000	+	.	gene_id "MSTRG.67137"; transcript_id "MSTRG.67137.185"; exon_number "1";
chr16	StringTie	exon	2035391	2035693	1000	+	.	gene_id "MSTRG.67137"; transcript_id "MSTRG.67137.185"; exon_number "2";
chr16	StringTie	exon	2036324	2036503	1000	+	.	gene_id "MSTRG.67137"; transcript_id "MSTRG.67137.185"; exon_number "3";
chr16	StringTie	exon	2036728	2036881	1000	+	.	gene_id "MSTRG.67137"; transcript_id "MSTRG.67137.185"; exon_number "4";
chr16	StringTie	exon	2036955	2036998	1000	+	.	gene_id "MSTRG.67137"; transcript_id "MSTRG.67137.185"; exon_number "5";
chr16	StringTie	exon	2037538	2037600	1000	+	.	gene_id "MSTRG.67137"; transcript_id "MSTRG.67137.185"; exon_number "6";
chr16	StringTie	exon	2037826	2039032	1000	+	.	gene_id "MSTRG.67137"; transcript_id "MSTRG.67137.185"; exon_number "7";
chr16	StringTie	transcript	2033124	2039106	1000	+	.	gene_id "MSTRG.67137"; transcript_id "MSTRG.67137.186";
chr16	StringTie	exon	2033124	2033522	1000	+	.	gene_id "MSTRG.67137"; transcript_id "MSTRG.67137.186"; exon_number "1";
chr16	StringTie	exon	2036324	2036503	1000	+	.	gene_id "MSTRG.67137"; transcript_id "MSTRG.67137.186"; exon_number "2";
chr16	StringTie	exon	2036740	2036881	1000	+	.	gene_id "MSTRG.67137"; transcript_id "MSTRG.67137.186"; exon_number "3";
chr16	StringTie	exon	2036955	2036998	1000	+	.	gene_id "MSTRG.67137"; transcript_id "MSTRG.67137.186"; exon_number "4";
chr16	StringTie	exon	2037538	2037600	1000	+	.	gene_id "MSTRG.67137"; transcript_id "MSTRG.67137.186"; exon_number "5";
chr16	StringTie	exon	2037859	2039106	1000	+	.	gene_id "MSTRG.67137"; transcript_id "MSTRG.67137.186"; exon_number "6";
chr16	StringTie	transcript	2033151	2039032	1000	+	.	gene_id "MSTRG.67137"; transcript_id "MSTRG.67137.187";
chr16	StringTie	exon	2033151	2034929	1000	+	.	gene_id "MSTRG.67137"; transcript_id "MSTRG.67137.187"; exon_number "1";
chr16	StringTie	exon	2035391	2036019	1000	+	.	gene_id "MSTRG.67137"; transcript_id "MSTRG.67137.187"; exon_number "2";
chr16	StringTie	exon	2036324	2036503	1000	+	.	gene_id "MSTRG.67137"; transcript_id "MSTRG.67137.187"; exon_number "3";
chr16	StringTie	exon	2036728	2036881	1000	+	.	gene_id "MSTRG.67137"; transcript_id "MSTRG.67137.187"; exon_number "4";
chr16	StringTie	exon	2036955	2036998	1000	+	.	gene_id "MSTRG.67137"; transcript_id "MSTRG.67137.187"; exon_number "5";
chr16	StringTie	exon	2037538	2037600	1000	+	.	gene_id "MSTRG.67137"; transcript_id "MSTRG.67137.187"; exon_number "6";
chr16	StringTie	exon	2037826	2039032	1000	+	.	gene_id "MSTRG.67137"; transcript_id "MSTRG.67137.187"; exon_number "7";
chr16	StringTie	transcript	2033201	2039032	1000	+	.	gene_id "MSTRG.67137"; transcript_id "MSTRG.67137.188";
chr16	StringTie	exon	2033201	2034929	1000	+	.	gene_id "MSTRG.67137"; transcript_id "MSTRG.67137.188"; exon_number "1";
chr16	StringTie	exon	2035391	2035693	1000	+	.	gene_id "MSTRG.67137"; transcript_id "MSTRG.67137.188"; exon_number "2";
chr16	StringTie	exon	2036324	2036503	1000	+	.	gene_id "MSTRG.67137"; transcript_id "MSTRG.67137.188"; exon_number "3";
chr16	StringTie	exon	2036728	2036881	1000	+	.	gene_id "MSTRG.67137"; transcript_id "MSTRG.67137.188"; exon_number "4";
chr16	StringTie	exon	2036955	2036998	1000	+	.	gene_id "MSTRG.67137"; transcript_id "MSTRG.67137.188"; exon_number "5";
chr16	StringTie	exon	2037538	2037600	1000	+	.	gene_id "MSTRG.67137"; transcript_id "MSTRG.67137.188"; exon_number "6";
chr16	StringTie	exon	2037826	2039032	1000	+	.	gene_id "MSTRG.67137"; transcript_id "MSTRG.67137.188"; exon_number "7";
chr16	StringTie	transcript	2033212	2039024	1000	+	.	gene_id "MSTRG.67137"; transcript_id "MSTRG.67137.189";
chr16	StringTie	exon	2033212	2033432	1000	+	.	gene_id "MSTRG.67137"; transcript_id "MSTRG.67137.189"; exon_number "1";
chr16	StringTie	exon	2035391	2035693	1000	+	.	gene_id "MSTRG.67137"; transcript_id "MSTRG.67137.189"; exon_number "2";
chr16	StringTie	exon	2036324	2036503	1000	+	.	gene_id "MSTRG.67137"; transcript_id "MSTRG.67137.189"; exon_number "3";
chr16	StringTie	exon	2036728	2036881	1000	+	.	gene_id "MSTRG.67137"; transcript_id "MSTRG.67137.189"; exon_number "4";
chr16	StringTie	exon	2036955	2036998	1000	+	.	gene_id "MSTRG.67137"; transcript_id "MSTRG.67137.189"; exon_number "5";
chr16	StringTie	exon	2037538	2037600	1000	+	.	gene_id "MSTRG.67137"; transcript_id "MSTRG.67137.189"; exon_number "6";
chr16	StringTie	exon	2037826	2039024	1000	+	.	gene_id "MSTRG.67137"; transcript_id "MSTRG.67137.189"; exon_number "7";
chr16	StringTie	transcript	2024689	2039032	1000	+	.	gene_id "MSTRG.67137"; transcript_id "MSTRG.67137.19";
chr16	StringTie	exon	2024689	2026611	1000	+	.	gene_id "MSTRG.67137"; transcript_id "MSTRG.67137.19"; exon_number "1";
chr16	StringTie	exon	2028122	2028196	1000	+	.	gene_id "MSTRG.67137"; transcript_id "MSTRG.67137.19"; exon_number "2";
chr16	StringTie	exon	2029582	2029782	1000	+	.	gene_id "MSTRG.67137"; transcript_id "MSTRG.67137.19"; exon_number "3";
chr16	StringTie	exon	2036324	2036503	1000	+	.	gene_id "MSTRG.67137"; transcript_id "MSTRG.67137.19"; exon_number "4";
chr16	StringTie	exon	2036728	2036881	1000	+	.	gene_id "MSTRG.67137"; transcript_id "MSTRG.67137.19"; exon_number "5";
chr16	StringTie	exon	2036955	2036998	1000	+	.	gene_id "MSTRG.67137"; transcript_id "MSTRG.67137.19"; exon_number "6";
chr16	StringTie	exon	2037538	2037600	1000	+	.	gene_id "MSTRG.67137"; transcript_id "MSTRG.67137.19"; exon_number "7";
chr16	StringTie	exon	2037826	2038714	1000	+	.	gene_id "MSTRG.67137"; transcript_id "MSTRG.67137.19"; exon_number "8";
chr16	StringTie	exon	2038810	2039032	1000	+	.	gene_id "MSTRG.67137"; transcript_id "MSTRG.67137.19"; exon_number "9";
chr16	StringTie	transcript	2033224	2039026	1000	+	.	gene_id "MSTRG.67137"; transcript_id "MSTRG.67137.190";
chr16	StringTie	exon	2033224	2033422	1000	+	.	gene_id "MSTRG.67137"; transcript_id "MSTRG.67137.190"; exon_number "1";
chr16	StringTie	exon	2036324	2036503	1000	+	.	gene_id "MSTRG.67137"; transcript_id "MSTRG.67137.190"; exon_number "2";
chr16	StringTie	exon	2036740	2036881	1000	+	.	gene_id "MSTRG.67137"; transcript_id "MSTRG.67137.190"; exon_number "3";
chr16	StringTie	exon	2036955	2036998	1000	+	.	gene_id "MSTRG.67137"; transcript_id "MSTRG.67137.190"; exon_number "4";
chr16	StringTie	exon	2037538	2037600	1000	+	.	gene_id "MSTRG.67137"; transcript_id "MSTRG.67137.190"; exon_number "5";
chr16	StringTie	exon	2037757	2039026	1000	+	.	gene_id "MSTRG.67137"; transcript_id "MSTRG.67137.190"; exon_number "6";
chr16	StringTie	transcript	2033273	2039025	1000	+	.	gene_id "MSTRG.67137"; transcript_id "MSTRG.67137.193";
chr16	StringTie	exon	2033273	2033432	1000	+	.	gene_id "MSTRG.67137"; transcript_id "MSTRG.67137.193"; exon_number "1";
chr16	StringTie	exon	2036410	2036503	1000	+	.	gene_id "MSTRG.67137"; transcript_id "MSTRG.67137.193"; exon_number "2";
chr16	StringTie	exon	2036728	2036881	1000	+	.	gene_id "MSTRG.67137"; transcript_id "MSTRG.67137.193"; exon_number "3";
chr16	StringTie	exon	2036955	2036998	1000	+	.	gene_id "MSTRG.67137"; transcript_id "MSTRG.67137.193"; exon_number "4";
chr16	StringTie	exon	2037538	2037600	1000	+	.	gene_id "MSTRG.67137"; transcript_id "MSTRG.67137.193"; exon_number "5";
chr16	StringTie	exon	2037826	2039025	1000	+	.	gene_id "MSTRG.67137"; transcript_id "MSTRG.67137.193"; exon_number "6";
chr16	StringTie	transcript	2033280	2039026	1000	+	.	gene_id "MSTRG.67137"; transcript_id "MSTRG.67137.194";
chr16	StringTie	exon	2033280	2033432	1000	+	.	gene_id "MSTRG.67137"; transcript_id "MSTRG.67137.194"; exon_number "1";
chr16	StringTie	exon	2036324	2036506	1000	+	.	gene_id "MSTRG.67137"; transcript_id "MSTRG.67137.194"; exon_number "2";
chr16	StringTie	exon	2036730	2036881	1000	+	.	gene_id "MSTRG.67137"; transcript_id "MSTRG.67137.194"; exon_number "3";
chr16	StringTie	exon	2036955	2036998	1000	+	.	gene_id "MSTRG.67137"; transcript_id "MSTRG.67137.194"; exon_number "4";
chr16	StringTie	exon	2037538	2037600	1000	+	.	gene_id "MSTRG.67137"; transcript_id "MSTRG.67137.194"; exon_number "5";
chr16	StringTie	exon	2037826	2039026	1000	+	.	gene_id "MSTRG.67137"; transcript_id "MSTRG.67137.194"; exon_number "6";
chr16	StringTie	transcript	2033286	2039032	1000	+	.	gene_id "MSTRG.67137"; transcript_id "MSTRG.67137.195";
chr16	StringTie	exon	2033286	2033432	1000	+	.	gene_id "MSTRG.67137"; transcript_id "MSTRG.67137.195"; exon_number "1";
chr16	StringTie	exon	2036324	2036503	1000	+	.	gene_id "MSTRG.67137"; transcript_id "MSTRG.67137.195"; exon_number "2";
chr16	StringTie	exon	2036728	2036881	1000	+	.	gene_id "MSTRG.67137"; transcript_id "MSTRG.67137.195"; exon_number "3";
chr16	StringTie	exon	2036955	2036998	1000	+	.	gene_id "MSTRG.67137"; transcript_id "MSTRG.67137.195"; exon_number "4";
chr16	StringTie	exon	2037538	2037600	1000	+	.	gene_id "MSTRG.67137"; transcript_id "MSTRG.67137.195"; exon_number "5";
chr16	StringTie	exon	2037826	2038368	1000	+	.	gene_id "MSTRG.67137"; transcript_id "MSTRG.67137.195"; exon_number "6";
chr16	StringTie	exon	2038747	2039032	1000	+	.	gene_id "MSTRG.67137"; transcript_id "MSTRG.67137.195"; exon_number "7";
chr16	StringTie	transcript	2033495	2038488	1000	+	.	gene_id "MSTRG.67137"; transcript_id "MSTRG.67137.196";
chr16	StringTie	exon	2033495	2033574	1000	+	.	gene_id "MSTRG.67137"; transcript_id "MSTRG.67137.196"; exon_number "1";
chr16	StringTie	exon	2035391	2035693	1000	+	.	gene_id "MSTRG.67137"; transcript_id "MSTRG.67137.196"; exon_number "2";
chr16	StringTie	exon	2036324	2036503	1000	+	.	gene_id "MSTRG.67137"; transcript_id "MSTRG.67137.196"; exon_number "3";
chr16	StringTie	exon	2036728	2036881	1000	+	.	gene_id "MSTRG.67137"; transcript_id "MSTRG.67137.196"; exon_number "4";
chr16	StringTie	exon	2036955	2036998	1000	+	.	gene_id "MSTRG.67137"; transcript_id "MSTRG.67137.196"; exon_number "5";
chr16	StringTie	exon	2037538	2037600	1000	+	.	gene_id "MSTRG.67137"; transcript_id "MSTRG.67137.196"; exon_number "6";
chr16	StringTie	exon	2037859	2038488	1000	+	.	gene_id "MSTRG.67137"; transcript_id "MSTRG.67137.196"; exon_number "7";
chr16	StringTie	transcript	2033508	2039032	1000	+	.	gene_id "MSTRG.67137"; transcript_id "MSTRG.67137.197";
chr16	StringTie	exon	2033508	2034929	1000	+	.	gene_id "MSTRG.67137"; transcript_id "MSTRG.67137.197"; exon_number "1";
chr16	StringTie	exon	2035391	2036019	1000	+	.	gene_id "MSTRG.67137"; transcript_id "MSTRG.67137.197"; exon_number "2";
chr16	StringTie	exon	2036324	2036503	1000	+	.	gene_id "MSTRG.67137"; transcript_id "MSTRG.67137.197"; exon_number "3";
chr16	StringTie	exon	2036740	2036881	1000	+	.	gene_id "MSTRG.67137"; transcript_id "MSTRG.67137.197"; exon_number "4";
chr16	StringTie	exon	2036955	2036998	1000	+	.	gene_id "MSTRG.67137"; transcript_id "MSTRG.67137.197"; exon_number "5";
chr16	StringTie	exon	2037538	2037600	1000	+	.	gene_id "MSTRG.67137"; transcript_id "MSTRG.67137.197"; exon_number "6";
chr16	StringTie	exon	2037757	2039032	1000	+	.	gene_id "MSTRG.67137"; transcript_id "MSTRG.67137.197"; exon_number "7";
chr16	StringTie	transcript	2033629	2039032	1000	+	.	gene_id "MSTRG.67137"; transcript_id "MSTRG.67137.198";
chr16	StringTie	exon	2033629	2034929	1000	+	.	gene_id "MSTRG.67137"; transcript_id "MSTRG.67137.198"; exon_number "1";
chr16	StringTie	exon	2035507	2036019	1000	+	.	gene_id "MSTRG.67137"; transcript_id "MSTRG.67137.198"; exon_number "2";
chr16	StringTie	exon	2036324	2036503	1000	+	.	gene_id "MSTRG.67137"; transcript_id "MSTRG.67137.198"; exon_number "3";
chr16	StringTie	exon	2036740	2036881	1000	+	.	gene_id "MSTRG.67137"; transcript_id "MSTRG.67137.198"; exon_number "4";
chr16	StringTie	exon	2036955	2036998	1000	+	.	gene_id "MSTRG.67137"; transcript_id "MSTRG.67137.198"; exon_number "5";
chr16	StringTie	exon	2037538	2037600	1000	+	.	gene_id "MSTRG.67137"; transcript_id "MSTRG.67137.198"; exon_number "6";
chr16	StringTie	exon	2037826	2039032	1000	+	.	gene_id "MSTRG.67137"; transcript_id "MSTRG.67137.198"; exon_number "7";
chr16	StringTie	transcript	2033812	2038431	1000	+	.	gene_id "MSTRG.67137"; transcript_id "MSTRG.67137.199";
chr16	StringTie	exon	2033812	2034929	1000	+	.	gene_id "MSTRG.67137"; transcript_id "MSTRG.67137.199"; exon_number "1";
chr16	StringTie	exon	2035391	2036503	1000	+	.	gene_id "MSTRG.67137"; transcript_id "MSTRG.67137.199"; exon_number "2";
chr16	StringTie	exon	2036728	2036881	1000	+	.	gene_id "MSTRG.67137"; transcript_id "MSTRG.67137.199"; exon_number "3";
chr16	StringTie	exon	2036955	2036998	1000	+	.	gene_id "MSTRG.67137"; transcript_id "MSTRG.67137.199"; exon_number "4";
chr16	StringTie	exon	2037538	2037600	1000	+	.	gene_id "MSTRG.67137"; transcript_id "MSTRG.67137.199"; exon_number "5";
chr16	StringTie	exon	2037757	2038431	1000	+	.	gene_id "MSTRG.67137"; transcript_id "MSTRG.67137.199"; exon_number "6";
chr16	StringTie	transcript	2023379	2088779	1000	+	.	gene_id "MSTRG.67137"; transcript_id "MSTRG.67137.2";
chr16	StringTie	exon	2023379	2025666	1000	+	.	gene_id "MSTRG.67137"; transcript_id "MSTRG.67137.2"; exon_number "1";
chr16	StringTie	exon	2025754	2027218	1000	+	.	gene_id "MSTRG.67137"; transcript_id "MSTRG.67137.2"; exon_number "2";
chr16	StringTie	exon	2028122	2028196	1000	+	.	gene_id "MSTRG.67137"; transcript_id "MSTRG.67137.2"; exon_number "3";
chr16	StringTie	exon	2029582	2033432	1000	+	.	gene_id "MSTRG.67137"; transcript_id "MSTRG.67137.2"; exon_number "4";
chr16	StringTie	exon	2036324	2036503	1000	+	.	gene_id "MSTRG.67137"; transcript_id "MSTRG.67137.2"; exon_number "5";
chr16	StringTie	exon	2036728	2036881	1000	+	.	gene_id "MSTRG.67137"; transcript_id "MSTRG.67137.2"; exon_number "6";
chr16	StringTie	exon	2036955	2036998	1000	+	.	gene_id "MSTRG.67137"; transcript_id "MSTRG.67137.2"; exon_number "7";
chr16	StringTie	exon	2037538	2037600	1000	+	.	gene_id "MSTRG.67137"; transcript_id "MSTRG.67137.2"; exon_number "8";
chr16	StringTie	exon	2037826	2037878	1000	+	.	gene_id "MSTRG.67137"; transcript_id "MSTRG.67137.2"; exon_number "9";
chr16	StringTie	exon	2047690	2048065	1000	+	.	gene_id "MSTRG.67137"; transcript_id "MSTRG.67137.2"; exon_number "10";
chr16	StringTie	exon	2048587	2048753	1000	+	.	gene_id "MSTRG.67137"; transcript_id "MSTRG.67137.2"; exon_number "11";
chr16	StringTie	exon	2050400	2050486	1000	+	.	gene_id "MSTRG.67137"; transcript_id "MSTRG.67137.2"; exon_number "12";
chr16	StringTie	exon	2053342	2054440	1000	+	.	gene_id "MSTRG.67137"; transcript_id "MSTRG.67137.2"; exon_number "13";
chr16	StringTie	exon	2055402	2055519	1000	+	.	gene_id "MSTRG.67137"; transcript_id "MSTRG.67137.2"; exon_number "14";
chr16	StringTie	exon	2056196	2056244	1000	+	.	gene_id "MSTRG.67137"; transcript_id "MSTRG.67137.2"; exon_number "15";
chr16	StringTie	exon	2056644	2056769	1000	+	.	gene_id "MSTRG.67137"; transcript_id "MSTRG.67137.2"; exon_number "16";
chr16	StringTie	exon	2057105	2057178	1000	+	.	gene_id "MSTRG.67137"; transcript_id "MSTRG.67137.2"; exon_number "17";
chr16	StringTie	exon	2058747	2058873	1000	+	.	gene_id "MSTRG.67137"; transcript_id "MSTRG.67137.2"; exon_number "18";
chr16	StringTie	exon	2060670	2060813	1000	+	.	gene_id "MSTRG.67137"; transcript_id "MSTRG.67137.2"; exon_number "19";
chr16	StringTie	exon	2061871	2062008	1000	+	.	gene_id "MSTRG.67137"; transcript_id "MSTRG.67137.2"; exon_number "20";
chr16	StringTie	exon	2062497	2062600	1000	+	.	gene_id "MSTRG.67137"; transcript_id "MSTRG.67137.2"; exon_number "21";
chr16	StringTie	exon	2062972	2063053	1000	+	.	gene_id "MSTRG.67137"; transcript_id "MSTRG.67137.2"; exon_number "22";
chr16	StringTie	exon	2064272	2064427	1000	+	.	gene_id "MSTRG.67137"; transcript_id "MSTRG.67137.2"; exon_number "23";
chr16	StringTie	exon	2065519	2065635	1000	+	.	gene_id "MSTRG.67137"; transcript_id "MSTRG.67137.2"; exon_number "24";
chr16	StringTie	exon	2070456	2070578	1000	+	.	gene_id "MSTRG.67137"; transcript_id "MSTRG.67137.2"; exon_number "25";
chr16	StringTie	exon	2071510	2071616	1000	+	.	gene_id "MSTRG.67137"; transcript_id "MSTRG.67137.2"; exon_number "26";
chr16	StringTie	exon	2071784	2071934	1000	+	.	gene_id "MSTRG.67137"; transcript_id "MSTRG.67137.2"; exon_number "27";
chr16	StringTie	exon	2072241	2072363	1000	+	.	gene_id "MSTRG.67137"; transcript_id "MSTRG.67137.2"; exon_number "28";
chr16	StringTie	exon	2072849	2072983	1000	+	.	gene_id "MSTRG.67137"; transcript_id "MSTRG.67137.2"; exon_number "29";
chr16	StringTie	exon	2074200	2074389	1000	+	.	gene_id "MSTRG.67137"; transcript_id "MSTRG.67137.2"; exon_number "30";
chr16	StringTie	exon	2075799	2075892	1000	+	.	gene_id "MSTRG.67137"; transcript_id "MSTRG.67137.2"; exon_number "31";
chr16	StringTie	exon	2076068	2079196	1000	+	.	gene_id "MSTRG.67137"; transcript_id "MSTRG.67137.2"; exon_number "32";
chr16	StringTie	exon	2079276	2079428	1000	+	.	gene_id "MSTRG.67137"; transcript_id "MSTRG.67137.2"; exon_number "33";
chr16	StringTie	exon	2079557	2079669	1000	+	.	gene_id "MSTRG.67137"; transcript_id "MSTRG.67137.2"; exon_number "34";
chr16	StringTie	exon	2080165	2080377	1000	+	.	gene_id "MSTRG.67137"; transcript_id "MSTRG.67137.2"; exon_number "35";
chr16	StringTie	exon	2081595	2083816	1000	+	.	gene_id "MSTRG.67137"; transcript_id "MSTRG.67137.2"; exon_number "36";
chr16	StringTie	exon	2084228	2084715	1000	+	.	gene_id "MSTRG.67137"; transcript_id "MSTRG.67137.2"; exon_number "37";
chr16	StringTie	exon	2084951	2085026	1000	+	.	gene_id "MSTRG.67137"; transcript_id "MSTRG.67137.2"; exon_number "38";
chr16	StringTie	exon	2085230	2085322	1000	+	.	gene_id "MSTRG.67137"; transcript_id "MSTRG.67137.2"; exon_number "39";
chr16	StringTie	exon	2086193	2086379	1000	+	.	gene_id "MSTRG.67137"; transcript_id "MSTRG.67137.2"; exon_number "40";
chr16	StringTie	exon	2086732	2086871	1000	+	.	gene_id "MSTRG.67137"; transcript_id "MSTRG.67137.2"; exon_number "41";
chr16	StringTie	exon	2087863	2087941	1000	+	.	gene_id "MSTRG.67137"; transcript_id "MSTRG.67137.2"; exon_number "42";
chr16	StringTie	exon	2088048	2088139	1000	+	.	gene_id "MSTRG.67137"; transcript_id "MSTRG.67137.2"; exon_number "43";
chr16	StringTie	exon	2088227	2088325	1000	+	.	gene_id "MSTRG.67137"; transcript_id "MSTRG.67137.2"; exon_number "44";
chr16	StringTie	exon	2088446	2088779	1000	+	.	gene_id "MSTRG.67137"; transcript_id "MSTRG.67137.2"; exon_number "45";
chr16	StringTie	transcript	2024706	2039015	1000	+	.	gene_id "MSTRG.67137"; transcript_id "MSTRG.67137.20";
chr16	StringTie	exon	2024706	2025067	1000	+	.	gene_id "MSTRG.67137"; transcript_id "MSTRG.67137.20"; exon_number "1";
chr16	StringTie	exon	2025549	2025666	1000	+	.	gene_id "MSTRG.67137"; transcript_id "MSTRG.67137.20"; exon_number "2";
chr16	StringTie	exon	2029582	2029782	1000	+	.	gene_id "MSTRG.67137"; transcript_id "MSTRG.67137.20"; exon_number "3";
chr16	StringTie	exon	2036324	2036503	1000	+	.	gene_id "MSTRG.67137"; transcript_id "MSTRG.67137.20"; exon_number "4";
chr16	StringTie	exon	2036728	2036881	1000	+	.	gene_id "MSTRG.67137"; transcript_id "MSTRG.67137.20"; exon_number "5";
chr16	StringTie	exon	2036955	2036998	1000	+	.	gene_id "MSTRG.67137"; transcript_id "MSTRG.67137.20"; exon_number "6";
chr16	StringTie	exon	2037538	2037600	1000	+	.	gene_id "MSTRG.67137"; transcript_id "MSTRG.67137.20"; exon_number "7";
chr16	StringTie	exon	2037826	2039015	1000	+	.	gene_id "MSTRG.67137"; transcript_id "MSTRG.67137.20"; exon_number "8";
chr16	StringTie	transcript	2035915	2039021	1000	+	.	gene_id "MSTRG.67137"; transcript_id "MSTRG.67137.200";
chr16	StringTie	exon	2035915	2036040	1000	+	.	gene_id "MSTRG.67137"; transcript_id "MSTRG.67137.200"; exon_number "1";
chr16	StringTie	exon	2036324	2036503	1000	+	.	gene_id "MSTRG.67137"; transcript_id "MSTRG.67137.200"; exon_number "2";
chr16	StringTie	exon	2036728	2036881	1000	+	.	gene_id "MSTRG.67137"; transcript_id "MSTRG.67137.200"; exon_number "3";
chr16	StringTie	exon	2036955	2036998	1000	+	.	gene_id "MSTRG.67137"; transcript_id "MSTRG.67137.200"; exon_number "4";
chr16	StringTie	exon	2037538	2037600	1000	+	.	gene_id "MSTRG.67137"; transcript_id "MSTRG.67137.200"; exon_number "5";
chr16	StringTie	exon	2037826	2039021	1000	+	.	gene_id "MSTRG.67137"; transcript_id "MSTRG.67137.200"; exon_number "6";
chr16	StringTie	transcript	2036951	2039032	1000	+	.	gene_id "MSTRG.67137"; transcript_id "MSTRG.67137.202";
chr16	StringTie	exon	2036951	2036998	1000	+	.	gene_id "MSTRG.67137"; transcript_id "MSTRG.67137.202"; exon_number "1";
chr16	StringTie	exon	2037538	2037567	1000	+	.	gene_id "MSTRG.67137"; transcript_id "MSTRG.67137.202"; exon_number "2";
chr16	StringTie	exon	2037832	2039032	1000	+	.	gene_id "MSTRG.67137"; transcript_id "MSTRG.67137.202"; exon_number "3";
chr16	StringTie	transcript	2036953	2039026	1000	+	.	gene_id "MSTRG.67137"; transcript_id "MSTRG.67137.203";
chr16	StringTie	exon	2036953	2036998	1000	+	.	gene_id "MSTRG.67137"; transcript_id "MSTRG.67137.203"; exon_number "1";
chr16	StringTie	exon	2037538	2037565	1000	+	.	gene_id "MSTRG.67137"; transcript_id "MSTRG.67137.203"; exon_number "2";
chr16	StringTie	exon	2037840	2039026	1000	+	.	gene_id "MSTRG.67137"; transcript_id "MSTRG.67137.203"; exon_number "3";
chr16	StringTie	transcript	2045661	2090195	1000	+	.	gene_id "MSTRG.67137"; transcript_id "MSTRG.67137.204";
chr16	StringTie	exon	2045661	2046022	1000	+	.	gene_id "MSTRG.67137"; transcript_id "MSTRG.67137.204"; exon_number "1";
chr16	StringTie	exon	2047310	2048065	1000	+	.	gene_id "MSTRG.67137"; transcript_id "MSTRG.67137.204"; exon_number "2";
chr16	StringTie	exon	2048587	2048753	1000	+	.	gene_id "MSTRG.67137"; transcript_id "MSTRG.67137.204"; exon_number "3";
chr16	StringTie	exon	2050400	2050486	1000	+	.	gene_id "MSTRG.67137"; transcript_id "MSTRG.67137.204"; exon_number "4";
chr16	StringTie	exon	2053342	2053452	1000	+	.	gene_id "MSTRG.67137"; transcript_id "MSTRG.67137.204"; exon_number "5";
chr16	StringTie	exon	2054296	2054440	1000	+	.	gene_id "MSTRG.67137"; transcript_id "MSTRG.67137.204"; exon_number "6";
chr16	StringTie	exon	2055402	2055519	1000	+	.	gene_id "MSTRG.67137"; transcript_id "MSTRG.67137.204"; exon_number "7";
chr16	StringTie	exon	2056196	2056244	1000	+	.	gene_id "MSTRG.67137"; transcript_id "MSTRG.67137.204"; exon_number "8";
chr16	StringTie	exon	2056644	2056769	1000	+	.	gene_id "MSTRG.67137"; transcript_id "MSTRG.67137.204"; exon_number "9";
chr16	StringTie	exon	2057105	2057178	1000	+	.	gene_id "MSTRG.67137"; transcript_id "MSTRG.67137.204"; exon_number "10";
chr16	StringTie	exon	2058747	2058873	1000	+	.	gene_id "MSTRG.67137"; transcript_id "MSTRG.67137.204"; exon_number "11";
chr16	StringTie	exon	2060670	2060813	1000	+	.	gene_id "MSTRG.67137"; transcript_id "MSTRG.67137.204"; exon_number "12";
chr16	StringTie	exon	2061871	2062008	1000	+	.	gene_id "MSTRG.67137"; transcript_id "MSTRG.67137.204"; exon_number "13";
chr16	StringTie	exon	2062497	2062600	1000	+	.	gene_id "MSTRG.67137"; transcript_id "MSTRG.67137.204"; exon_number "14";
chr16	StringTie	exon	2062972	2063053	1000	+	.	gene_id "MSTRG.67137"; transcript_id "MSTRG.67137.204"; exon_number "15";
chr16	StringTie	exon	2064272	2064427	1000	+	.	gene_id "MSTRG.67137"; transcript_id "MSTRG.67137.204"; exon_number "16";
chr16	StringTie	exon	2065519	2065635	1000	+	.	gene_id "MSTRG.67137"; transcript_id "MSTRG.67137.204"; exon_number "17";
chr16	StringTie	exon	2070456	2070578	1000	+	.	gene_id "MSTRG.67137"; transcript_id "MSTRG.67137.204"; exon_number "18";
chr16	StringTie	exon	2071510	2071616	1000	+	.	gene_id "MSTRG.67137"; transcript_id "MSTRG.67137.204"; exon_number "19";
chr16	StringTie	exon	2071784	2071934	1000	+	.	gene_id "MSTRG.67137"; transcript_id "MSTRG.67137.204"; exon_number "20";
chr16	StringTie	exon	2072241	2072363	1000	+	.	gene_id "MSTRG.67137"; transcript_id "MSTRG.67137.204"; exon_number "21";
chr16	StringTie	exon	2072849	2072983	1000	+	.	gene_id "MSTRG.67137"; transcript_id "MSTRG.67137.204"; exon_number "22";
chr16	StringTie	exon	2074200	2074389	1000	+	.	gene_id "MSTRG.67137"; transcript_id "MSTRG.67137.204"; exon_number "23";
chr16	StringTie	exon	2075799	2075892	1000	+	.	gene_id "MSTRG.67137"; transcript_id "MSTRG.67137.204"; exon_number "24";
chr16	StringTie	exon	2076068	2076170	1000	+	.	gene_id "MSTRG.67137"; transcript_id "MSTRG.67137.204"; exon_number "25";
chr16	StringTie	exon	2076491	2076585	1000	+	.	gene_id "MSTRG.67137"; transcript_id "MSTRG.67137.204"; exon_number "26";
chr16	StringTie	exon	2079032	2079196	1000	+	.	gene_id "MSTRG.67137"; transcript_id "MSTRG.67137.204"; exon_number "27";
chr16	StringTie	exon	2079276	2079428	1000	+	.	gene_id "MSTRG.67137"; transcript_id "MSTRG.67137.204"; exon_number "28";
chr16	StringTie	exon	2079557	2079669	1000	+	.	gene_id "MSTRG.67137"; transcript_id "MSTRG.67137.204"; exon_number "29";
chr16	StringTie	exon	2080165	2080377	1000	+	.	gene_id "MSTRG.67137"; transcript_id "MSTRG.67137.204"; exon_number "30";
chr16	StringTie	exon	2081595	2081798	1000	+	.	gene_id "MSTRG.67137"; transcript_id "MSTRG.67137.204"; exon_number "31";
chr16	StringTie	exon	2083695	2083816	1000	+	.	gene_id "MSTRG.67137"; transcript_id "MSTRG.67137.204"; exon_number "32";
chr16	StringTie	exon	2084228	2084715	1000	+	.	gene_id "MSTRG.67137"; transcript_id "MSTRG.67137.204"; exon_number "33";
chr16	StringTie	exon	2084951	2085026	1000	+	.	gene_id "MSTRG.67137"; transcript_id "MSTRG.67137.204"; exon_number "34";
chr16	StringTie	exon	2085230	2085322	1000	+	.	gene_id "MSTRG.67137"; transcript_id "MSTRG.67137.204"; exon_number "35";
chr16	StringTie	exon	2086193	2086379	1000	+	.	gene_id "MSTRG.67137"; transcript_id "MSTRG.67137.204"; exon_number "36";
chr16	StringTie	exon	2086732	2086871	1000	+	.	gene_id "MSTRG.67137"; transcript_id "MSTRG.67137.204"; exon_number "37";
chr16	StringTie	exon	2087863	2087941	1000	+	.	gene_id "MSTRG.67137"; transcript_id "MSTRG.67137.204"; exon_number "38";
chr16	StringTie	exon	2088048	2088139	1000	+	.	gene_id "MSTRG.67137"; transcript_id "MSTRG.67137.204"; exon_number "39";
chr16	StringTie	exon	2088227	2088325	1000	+	.	gene_id "MSTRG.67137"; transcript_id "MSTRG.67137.204"; exon_number "40";
chr16	StringTie	exon	2088446	2088771	1000	+	.	gene_id "MSTRG.67137"; transcript_id "MSTRG.67137.204"; exon_number "41";
chr16	StringTie	exon	2088842	2089012	1000	+	.	gene_id "MSTRG.67137"; transcript_id "MSTRG.67137.204"; exon_number "42";
chr16	StringTie	exon	2089187	2089215	1000	+	.	gene_id "MSTRG.67137"; transcript_id "MSTRG.67137.204"; exon_number "43";
chr16	StringTie	exon	2089667	2089843	1000	+	.	gene_id "MSTRG.67137"; transcript_id "MSTRG.67137.204"; exon_number "44";
chr16	StringTie	exon	2089904	2090195	1000	+	.	gene_id "MSTRG.67137"; transcript_id "MSTRG.67137.204"; exon_number "45";
chr16	StringTie	transcript	2045905	2090034	1000	+	.	gene_id "MSTRG.67137"; transcript_id "MSTRG.67137.205";
chr16	StringTie	exon	2045905	2046022	1000	+	.	gene_id "MSTRG.67137"; transcript_id "MSTRG.67137.205"; exon_number "1";
chr16	StringTie	exon	2047310	2048065	1000	+	.	gene_id "MSTRG.67137"; transcript_id "MSTRG.67137.205"; exon_number "2";
chr16	StringTie	exon	2048587	2048753	1000	+	.	gene_id "MSTRG.67137"; transcript_id "MSTRG.67137.205"; exon_number "3";
chr16	StringTie	exon	2050400	2050486	1000	+	.	gene_id "MSTRG.67137"; transcript_id "MSTRG.67137.205"; exon_number "4";
chr16	StringTie	exon	2053342	2053452	1000	+	.	gene_id "MSTRG.67137"; transcript_id "MSTRG.67137.205"; exon_number "5";
chr16	StringTie	exon	2054296	2054440	1000	+	.	gene_id "MSTRG.67137"; transcript_id "MSTRG.67137.205"; exon_number "6";
chr16	StringTie	exon	2055402	2055519	1000	+	.	gene_id "MSTRG.67137"; transcript_id "MSTRG.67137.205"; exon_number "7";
chr16	StringTie	exon	2056196	2056244	1000	+	.	gene_id "MSTRG.67137"; transcript_id "MSTRG.67137.205"; exon_number "8";
chr16	StringTie	exon	2056644	2056769	1000	+	.	gene_id "MSTRG.67137"; transcript_id "MSTRG.67137.205"; exon_number "9";
chr16	StringTie	exon	2057105	2057178	1000	+	.	gene_id "MSTRG.67137"; transcript_id "MSTRG.67137.205"; exon_number "10";
chr16	StringTie	exon	2058747	2058873	1000	+	.	gene_id "MSTRG.67137"; transcript_id "MSTRG.67137.205"; exon_number "11";
chr16	StringTie	exon	2060670	2060813	1000	+	.	gene_id "MSTRG.67137"; transcript_id "MSTRG.67137.205"; exon_number "12";
chr16	StringTie	exon	2061871	2062008	1000	+	.	gene_id "MSTRG.67137"; transcript_id "MSTRG.67137.205"; exon_number "13";
chr16	StringTie	exon	2062497	2062600	1000	+	.	gene_id "MSTRG.67137"; transcript_id "MSTRG.67137.205"; exon_number "14";
chr16	StringTie	exon	2062972	2063053	1000	+	.	gene_id "MSTRG.67137"; transcript_id "MSTRG.67137.205"; exon_number "15";
chr16	StringTie	exon	2064272	2064427	1000	+	.	gene_id "MSTRG.67137"; transcript_id "MSTRG.67137.205"; exon_number "16";
chr16	StringTie	exon	2065519	2065635	1000	+	.	gene_id "MSTRG.67137"; transcript_id "MSTRG.67137.205"; exon_number "17";
chr16	StringTie	exon	2070456	2070578	1000	+	.	gene_id "MSTRG.67137"; transcript_id "MSTRG.67137.205"; exon_number "18";
chr16	StringTie	exon	2071510	2071616	1000	+	.	gene_id "MSTRG.67137"; transcript_id "MSTRG.67137.205"; exon_number "19";
chr16	StringTie	exon	2071784	2071934	1000	+	.	gene_id "MSTRG.67137"; transcript_id "MSTRG.67137.205"; exon_number "20";
chr16	StringTie	exon	2072241	2072363	1000	+	.	gene_id "MSTRG.67137"; transcript_id "MSTRG.67137.205"; exon_number "21";
chr16	StringTie	exon	2072849	2072983	1000	+	.	gene_id "MSTRG.67137"; transcript_id "MSTRG.67137.205"; exon_number "22";
chr16	StringTie	exon	2074200	2074389	1000	+	.	gene_id "MSTRG.67137"; transcript_id "MSTRG.67137.205"; exon_number "23";
chr16	StringTie	exon	2075799	2075892	1000	+	.	gene_id "MSTRG.67137"; transcript_id "MSTRG.67137.205"; exon_number "24";
chr16	StringTie	exon	2076068	2076170	1000	+	.	gene_id "MSTRG.67137"; transcript_id "MSTRG.67137.205"; exon_number "25";
chr16	StringTie	exon	2076491	2076585	1000	+	.	gene_id "MSTRG.67137"; transcript_id "MSTRG.67137.205"; exon_number "26";
chr16	StringTie	exon	2079035	2079196	1000	+	.	gene_id "MSTRG.67137"; transcript_id "MSTRG.67137.205"; exon_number "27";
chr16	StringTie	exon	2079276	2079428	1000	+	.	gene_id "MSTRG.67137"; transcript_id "MSTRG.67137.205"; exon_number "28";
chr16	StringTie	exon	2079557	2079669	1000	+	.	gene_id "MSTRG.67137"; transcript_id "MSTRG.67137.205"; exon_number "29";
chr16	StringTie	exon	2080165	2080377	1000	+	.	gene_id "MSTRG.67137"; transcript_id "MSTRG.67137.205"; exon_number "30";
chr16	StringTie	exon	2081595	2081798	1000	+	.	gene_id "MSTRG.67137"; transcript_id "MSTRG.67137.205"; exon_number "31";
chr16	StringTie	exon	2083695	2083816	1000	+	.	gene_id "MSTRG.67137"; transcript_id "MSTRG.67137.205"; exon_number "32";
chr16	StringTie	exon	2084228	2084715	1000	+	.	gene_id "MSTRG.67137"; transcript_id "MSTRG.67137.205"; exon_number "33";
chr16	StringTie	exon	2084951	2085026	1000	+	.	gene_id "MSTRG.67137"; transcript_id "MSTRG.67137.205"; exon_number "34";
chr16	StringTie	exon	2085230	2085322	1000	+	.	gene_id "MSTRG.67137"; transcript_id "MSTRG.67137.205"; exon_number "35";
chr16	StringTie	exon	2086193	2086379	1000	+	.	gene_id "MSTRG.67137"; transcript_id "MSTRG.67137.205"; exon_number "36";
chr16	StringTie	exon	2086732	2086871	1000	+	.	gene_id "MSTRG.67137"; transcript_id "MSTRG.67137.205"; exon_number "37";
chr16	StringTie	exon	2087863	2087941	1000	+	.	gene_id "MSTRG.67137"; transcript_id "MSTRG.67137.205"; exon_number "38";
chr16	StringTie	exon	2088048	2088139	1000	+	.	gene_id "MSTRG.67137"; transcript_id "MSTRG.67137.205"; exon_number "39";
chr16	StringTie	exon	2088227	2088325	1000	+	.	gene_id "MSTRG.67137"; transcript_id "MSTRG.67137.205"; exon_number "40";
chr16	StringTie	exon	2088446	2089198	1000	+	.	gene_id "MSTRG.67137"; transcript_id "MSTRG.67137.205"; exon_number "41";
chr16	StringTie	exon	2089335	2089757	1000	+	.	gene_id "MSTRG.67137"; transcript_id "MSTRG.67137.205"; exon_number "42";
chr16	StringTie	exon	2090011	2090034	1000	+	.	gene_id "MSTRG.67137"; transcript_id "MSTRG.67137.205"; exon_number "43";
chr16	StringTie	transcript	2046275	2096819	1000	+	.	gene_id "MSTRG.67137"; transcript_id "MSTRG.67137.206";
chr16	StringTie	exon	2046275	2047588	1000	+	.	gene_id "MSTRG.67137"; transcript_id "MSTRG.67137.206"; exon_number "1";
chr16	StringTie	exon	2047639	2047741	1000	+	.	gene_id "MSTRG.67137"; transcript_id "MSTRG.67137.206"; exon_number "2";
chr16	StringTie	exon	2047782	2048065	1000	+	.	gene_id "MSTRG.67137"; transcript_id "MSTRG.67137.206"; exon_number "3";
chr16	StringTie	exon	2048587	2048753	1000	+	.	gene_id "MSTRG.67137"; transcript_id "MSTRG.67137.206"; exon_number "4";
chr16	StringTie	exon	2050400	2050486	1000	+	.	gene_id "MSTRG.67137"; transcript_id "MSTRG.67137.206"; exon_number "5";
chr16	StringTie	exon	2053342	2053452	1000	+	.	gene_id "MSTRG.67137"; transcript_id "MSTRG.67137.206"; exon_number "6";
chr16	StringTie	exon	2054296	2054440	1000	+	.	gene_id "MSTRG.67137"; transcript_id "MSTRG.67137.206"; exon_number "7";
chr16	StringTie	exon	2055402	2055519	1000	+	.	gene_id "MSTRG.67137"; transcript_id "MSTRG.67137.206"; exon_number "8";
chr16	StringTie	exon	2056196	2056244	1000	+	.	gene_id "MSTRG.67137"; transcript_id "MSTRG.67137.206"; exon_number "9";
chr16	StringTie	exon	2056644	2056769	1000	+	.	gene_id "MSTRG.67137"; transcript_id "MSTRG.67137.206"; exon_number "10";
chr16	StringTie	exon	2057105	2057178	1000	+	.	gene_id "MSTRG.67137"; transcript_id "MSTRG.67137.206"; exon_number "11";
chr16	StringTie	exon	2058747	2058873	1000	+	.	gene_id "MSTRG.67137"; transcript_id "MSTRG.67137.206"; exon_number "12";
chr16	StringTie	exon	2060670	2060813	1000	+	.	gene_id "MSTRG.67137"; transcript_id "MSTRG.67137.206"; exon_number "13";
chr16	StringTie	exon	2061871	2062008	1000	+	.	gene_id "MSTRG.67137"; transcript_id "MSTRG.67137.206"; exon_number "14";
chr16	StringTie	exon	2062497	2062600	1000	+	.	gene_id "MSTRG.67137"; transcript_id "MSTRG.67137.206"; exon_number "15";
chr16	StringTie	exon	2062972	2063053	1000	+	.	gene_id "MSTRG.67137"; transcript_id "MSTRG.67137.206"; exon_number "16";
chr16	StringTie	exon	2064272	2065635	1000	+	.	gene_id "MSTRG.67137"; transcript_id "MSTRG.67137.206"; exon_number "17";
chr16	StringTie	exon	2070456	2070578	1000	+	.	gene_id "MSTRG.67137"; transcript_id "MSTRG.67137.206"; exon_number "18";
chr16	StringTie	exon	2071510	2071616	1000	+	.	gene_id "MSTRG.67137"; transcript_id "MSTRG.67137.206"; exon_number "19";
chr16	StringTie	exon	2071784	2071934	1000	+	.	gene_id "MSTRG.67137"; transcript_id "MSTRG.67137.206"; exon_number "20";
chr16	StringTie	exon	2072241	2072363	1000	+	.	gene_id "MSTRG.67137"; transcript_id "MSTRG.67137.206"; exon_number "21";
chr16	StringTie	exon	2072849	2072983	1000	+	.	gene_id "MSTRG.67137"; transcript_id "MSTRG.67137.206"; exon_number "22";
chr16	StringTie	exon	2074200	2074389	1000	+	.	gene_id "MSTRG.67137"; transcript_id "MSTRG.67137.206"; exon_number "23";
chr16	StringTie	exon	2075799	2075892	1000	+	.	gene_id "MSTRG.67137"; transcript_id "MSTRG.67137.206"; exon_number "24";
chr16	StringTie	exon	2076068	2076170	1000	+	.	gene_id "MSTRG.67137"; transcript_id "MSTRG.67137.206"; exon_number "25";
chr16	StringTie	exon	2076491	2077726	1000	+	.	gene_id "MSTRG.67137"; transcript_id "MSTRG.67137.206"; exon_number "26";
chr16	StringTie	exon	2079032	2079196	1000	+	.	gene_id "MSTRG.67137"; transcript_id "MSTRG.67137.206"; exon_number "27";
chr16	StringTie	exon	2079276	2079428	1000	+	.	gene_id "MSTRG.67137"; transcript_id "MSTRG.67137.206"; exon_number "28";
chr16	StringTie	exon	2079557	2079669	1000	+	.	gene_id "MSTRG.67137"; transcript_id "MSTRG.67137.206"; exon_number "29";
chr16	StringTie	exon	2080165	2080377	1000	+	.	gene_id "MSTRG.67137"; transcript_id "MSTRG.67137.206"; exon_number "30";
chr16	StringTie	exon	2081595	2081798	1000	+	.	gene_id "MSTRG.67137"; transcript_id "MSTRG.67137.206"; exon_number "31";
chr16	StringTie	exon	2083695	2083816	1000	+	.	gene_id "MSTRG.67137"; transcript_id "MSTRG.67137.206"; exon_number "32";
chr16	StringTie	exon	2084228	2084715	1000	+	.	gene_id "MSTRG.67137"; transcript_id "MSTRG.67137.206"; exon_number "33";
chr16	StringTie	exon	2084951	2085026	1000	+	.	gene_id "MSTRG.67137"; transcript_id "MSTRG.67137.206"; exon_number "34";
chr16	StringTie	exon	2085230	2085322	1000	+	.	gene_id "MSTRG.67137"; transcript_id "MSTRG.67137.206"; exon_number "35";
chr16	StringTie	exon	2086193	2086379	1000	+	.	gene_id "MSTRG.67137"; transcript_id "MSTRG.67137.206"; exon_number "36";
chr16	StringTie	exon	2086732	2086871	1000	+	.	gene_id "MSTRG.67137"; transcript_id "MSTRG.67137.206"; exon_number "37";
chr16	StringTie	exon	2087863	2087941	1000	+	.	gene_id "MSTRG.67137"; transcript_id "MSTRG.67137.206"; exon_number "38";
chr16	StringTie	exon	2088048	2088139	1000	+	.	gene_id "MSTRG.67137"; transcript_id "MSTRG.67137.206"; exon_number "39";
chr16	StringTie	exon	2088227	2088325	1000	+	.	gene_id "MSTRG.67137"; transcript_id "MSTRG.67137.206"; exon_number "40";
chr16	StringTie	exon	2088446	2088700	1000	+	.	gene_id "MSTRG.67137"; transcript_id "MSTRG.67137.206"; exon_number "41";
chr16	StringTie	exon	2088772	2089012	1000	+	.	gene_id "MSTRG.67137"; transcript_id "MSTRG.67137.206"; exon_number "42";
chr16	StringTie	exon	2089904	2090049	1000	+	.	gene_id "MSTRG.67137"; transcript_id "MSTRG.67137.206"; exon_number "43";
chr16	StringTie	exon	2090716	2090967	1000	+	.	gene_id "MSTRG.67137"; transcript_id "MSTRG.67137.206"; exon_number "44";
chr16	StringTie	exon	2091459	2091614	1000	+	.	gene_id "MSTRG.67137"; transcript_id "MSTRG.67137.206"; exon_number "45";
chr16	StringTie	exon	2092889	2093012	1000	+	.	gene_id "MSTRG.67137"; transcript_id "MSTRG.67137.206"; exon_number "46";
chr16	StringTie	exon	2094678	2096819	1000	+	.	gene_id "MSTRG.67137"; transcript_id "MSTRG.67137.206"; exon_number "47";
chr16	StringTie	transcript	2046364	2089952	1000	+	.	gene_id "MSTRG.67137"; transcript_id "MSTRG.67137.207";
chr16	StringTie	exon	2046364	2048065	1000	+	.	gene_id "MSTRG.67137"; transcript_id "MSTRG.67137.207"; exon_number "1";
chr16	StringTie	exon	2048587	2048753	1000	+	.	gene_id "MSTRG.67137"; transcript_id "MSTRG.67137.207"; exon_number "2";
chr16	StringTie	exon	2050400	2050486	1000	+	.	gene_id "MSTRG.67137"; transcript_id "MSTRG.67137.207"; exon_number "3";
chr16	StringTie	exon	2053342	2053452	1000	+	.	gene_id "MSTRG.67137"; transcript_id "MSTRG.67137.207"; exon_number "4";
chr16	StringTie	exon	2054296	2054440	1000	+	.	gene_id "MSTRG.67137"; transcript_id "MSTRG.67137.207"; exon_number "5";
chr16	StringTie	exon	2055402	2055519	1000	+	.	gene_id "MSTRG.67137"; transcript_id "MSTRG.67137.207"; exon_number "6";
chr16	StringTie	exon	2056196	2056244	1000	+	.	gene_id "MSTRG.67137"; transcript_id "MSTRG.67137.207"; exon_number "7";
chr16	StringTie	exon	2056644	2056769	1000	+	.	gene_id "MSTRG.67137"; transcript_id "MSTRG.67137.207"; exon_number "8";
chr16	StringTie	exon	2057105	2057178	1000	+	.	gene_id "MSTRG.67137"; transcript_id "MSTRG.67137.207"; exon_number "9";
chr16	StringTie	exon	2058747	2058873	1000	+	.	gene_id "MSTRG.67137"; transcript_id "MSTRG.67137.207"; exon_number "10";
chr16	StringTie	exon	2060670	2060813	1000	+	.	gene_id "MSTRG.67137"; transcript_id "MSTRG.67137.207"; exon_number "11";
chr16	StringTie	exon	2061871	2062008	1000	+	.	gene_id "MSTRG.67137"; transcript_id "MSTRG.67137.207"; exon_number "12";
chr16	StringTie	exon	2062497	2062600	1000	+	.	gene_id "MSTRG.67137"; transcript_id "MSTRG.67137.207"; exon_number "13";
chr16	StringTie	exon	2062972	2063053	1000	+	.	gene_id "MSTRG.67137"; transcript_id "MSTRG.67137.207"; exon_number "14";
chr16	StringTie	exon	2064272	2064427	1000	+	.	gene_id "MSTRG.67137"; transcript_id "MSTRG.67137.207"; exon_number "15";
chr16	StringTie	exon	2065519	2065635	1000	+	.	gene_id "MSTRG.67137"; transcript_id "MSTRG.67137.207"; exon_number "16";
chr16	StringTie	exon	2070456	2070578	1000	+	.	gene_id "MSTRG.67137"; transcript_id "MSTRG.67137.207"; exon_number "17";
chr16	StringTie	exon	2071510	2071616	1000	+	.	gene_id "MSTRG.67137"; transcript_id "MSTRG.67137.207"; exon_number "18";
chr16	StringTie	exon	2071784	2071934	1000	+	.	gene_id "MSTRG.67137"; transcript_id "MSTRG.67137.207"; exon_number "19";
chr16	StringTie	exon	2072241	2072363	1000	+	.	gene_id "MSTRG.67137"; transcript_id "MSTRG.67137.207"; exon_number "20";
chr16	StringTie	exon	2072849	2072983	1000	+	.	gene_id "MSTRG.67137"; transcript_id "MSTRG.67137.207"; exon_number "21";
chr16	StringTie	exon	2074200	2074389	1000	+	.	gene_id "MSTRG.67137"; transcript_id "MSTRG.67137.207"; exon_number "22";
chr16	StringTie	exon	2075799	2075892	1000	+	.	gene_id "MSTRG.67137"; transcript_id "MSTRG.67137.207"; exon_number "23";
chr16	StringTie	exon	2076068	2076170	1000	+	.	gene_id "MSTRG.67137"; transcript_id "MSTRG.67137.207"; exon_number "24";
chr16	StringTie	exon	2076491	2076585	1000	+	.	gene_id "MSTRG.67137"; transcript_id "MSTRG.67137.207"; exon_number "25";
chr16	StringTie	exon	2079032	2079196	1000	+	.	gene_id "MSTRG.67137"; transcript_id "MSTRG.67137.207"; exon_number "26";
chr16	StringTie	exon	2079276	2079428	1000	+	.	gene_id "MSTRG.67137"; transcript_id "MSTRG.67137.207"; exon_number "27";
chr16	StringTie	exon	2079557	2079669	1000	+	.	gene_id "MSTRG.67137"; transcript_id "MSTRG.67137.207"; exon_number "28";
chr16	StringTie	exon	2080165	2080377	1000	+	.	gene_id "MSTRG.67137"; transcript_id "MSTRG.67137.207"; exon_number "29";
chr16	StringTie	exon	2081595	2081798	1000	+	.	gene_id "MSTRG.67137"; transcript_id "MSTRG.67137.207"; exon_number "30";
chr16	StringTie	exon	2082436	2082504	1000	+	.	gene_id "MSTRG.67137"; transcript_id "MSTRG.67137.207"; exon_number "31";
chr16	StringTie	exon	2083695	2083816	1000	+	.	gene_id "MSTRG.67137"; transcript_id "MSTRG.67137.207"; exon_number "32";
chr16	StringTie	exon	2084228	2084715	1000	+	.	gene_id "MSTRG.67137"; transcript_id "MSTRG.67137.207"; exon_number "33";
chr16	StringTie	exon	2084951	2085026	1000	+	.	gene_id "MSTRG.67137"; transcript_id "MSTRG.67137.207"; exon_number "34";
chr16	StringTie	exon	2085230	2085322	1000	+	.	gene_id "MSTRG.67137"; transcript_id "MSTRG.67137.207"; exon_number "35";
chr16	StringTie	exon	2086193	2086379	1000	+	.	gene_id "MSTRG.67137"; transcript_id "MSTRG.67137.207"; exon_number "36";
chr16	StringTie	exon	2086732	2086871	1000	+	.	gene_id "MSTRG.67137"; transcript_id "MSTRG.67137.207"; exon_number "37";
chr16	StringTie	exon	2087863	2087941	1000	+	.	gene_id "MSTRG.67137"; transcript_id "MSTRG.67137.207"; exon_number "38";
chr16	StringTie	exon	2088048	2088139	1000	+	.	gene_id "MSTRG.67137"; transcript_id "MSTRG.67137.207"; exon_number "39";
chr16	StringTie	exon	2088227	2088325	1000	+	.	gene_id "MSTRG.67137"; transcript_id "MSTRG.67137.207"; exon_number "40";
chr16	StringTie	exon	2088446	2089101	1000	+	.	gene_id "MSTRG.67137"; transcript_id "MSTRG.67137.207"; exon_number "41";
chr16	StringTie	exon	2089216	2089362	1000	+	.	gene_id "MSTRG.67137"; transcript_id "MSTRG.67137.207"; exon_number "42";
chr16	StringTie	exon	2089390	2089808	1000	+	.	gene_id "MSTRG.67137"; transcript_id "MSTRG.67137.207"; exon_number "43";
chr16	StringTie	exon	2089844	2089952	1000	+	.	gene_id "MSTRG.67137"; transcript_id "MSTRG.67137.207"; exon_number "44";
chr16	StringTie	transcript	2046364	2095056	1000	+	.	gene_id "MSTRG.67137"; transcript_id "MSTRG.67137.208";
chr16	StringTie	exon	2046364	2048065	1000	+	.	gene_id "MSTRG.67137"; transcript_id "MSTRG.67137.208"; exon_number "1";
chr16	StringTie	exon	2048587	2048753	1000	+	.	gene_id "MSTRG.67137"; transcript_id "MSTRG.67137.208"; exon_number "2";
chr16	StringTie	exon	2050400	2050486	1000	+	.	gene_id "MSTRG.67137"; transcript_id "MSTRG.67137.208"; exon_number "3";
chr16	StringTie	exon	2053342	2053452	1000	+	.	gene_id "MSTRG.67137"; transcript_id "MSTRG.67137.208"; exon_number "4";
chr16	StringTie	exon	2054296	2054440	1000	+	.	gene_id "MSTRG.67137"; transcript_id "MSTRG.67137.208"; exon_number "5";
chr16	StringTie	exon	2055402	2055519	1000	+	.	gene_id "MSTRG.67137"; transcript_id "MSTRG.67137.208"; exon_number "6";
chr16	StringTie	exon	2056196	2056244	1000	+	.	gene_id "MSTRG.67137"; transcript_id "MSTRG.67137.208"; exon_number "7";
chr16	StringTie	exon	2056644	2056769	1000	+	.	gene_id "MSTRG.67137"; transcript_id "MSTRG.67137.208"; exon_number "8";
chr16	StringTie	exon	2057105	2057178	1000	+	.	gene_id "MSTRG.67137"; transcript_id "MSTRG.67137.208"; exon_number "9";
chr16	StringTie	exon	2058747	2058873	1000	+	.	gene_id "MSTRG.67137"; transcript_id "MSTRG.67137.208"; exon_number "10";
chr16	StringTie	exon	2060670	2060813	1000	+	.	gene_id "MSTRG.67137"; transcript_id "MSTRG.67137.208"; exon_number "11";
chr16	StringTie	exon	2061871	2062008	1000	+	.	gene_id "MSTRG.67137"; transcript_id "MSTRG.67137.208"; exon_number "12";
chr16	StringTie	exon	2062497	2062600	1000	+	.	gene_id "MSTRG.67137"; transcript_id "MSTRG.67137.208"; exon_number "13";
chr16	StringTie	exon	2062972	2063053	1000	+	.	gene_id "MSTRG.67137"; transcript_id "MSTRG.67137.208"; exon_number "14";
chr16	StringTie	exon	2064272	2065635	1000	+	.	gene_id "MSTRG.67137"; transcript_id "MSTRG.67137.208"; exon_number "15";
chr16	StringTie	exon	2070456	2070578	1000	+	.	gene_id "MSTRG.67137"; transcript_id "MSTRG.67137.208"; exon_number "16";
chr16	StringTie	exon	2071510	2071616	1000	+	.	gene_id "MSTRG.67137"; transcript_id "MSTRG.67137.208"; exon_number "17";
chr16	StringTie	exon	2071784	2071934	1000	+	.	gene_id "MSTRG.67137"; transcript_id "MSTRG.67137.208"; exon_number "18";
chr16	StringTie	exon	2072241	2072363	1000	+	.	gene_id "MSTRG.67137"; transcript_id "MSTRG.67137.208"; exon_number "19";
chr16	StringTie	exon	2072849	2072983	1000	+	.	gene_id "MSTRG.67137"; transcript_id "MSTRG.67137.208"; exon_number "20";
chr16	StringTie	exon	2074200	2074389	1000	+	.	gene_id "MSTRG.67137"; transcript_id "MSTRG.67137.208"; exon_number "21";
chr16	StringTie	exon	2075799	2075892	1000	+	.	gene_id "MSTRG.67137"; transcript_id "MSTRG.67137.208"; exon_number "22";
chr16	StringTie	exon	2076068	2076170	1000	+	.	gene_id "MSTRG.67137"; transcript_id "MSTRG.67137.208"; exon_number "23";
chr16	StringTie	exon	2076491	2076585	1000	+	.	gene_id "MSTRG.67137"; transcript_id "MSTRG.67137.208"; exon_number "24";
chr16	StringTie	exon	2079032	2079196	1000	+	.	gene_id "MSTRG.67137"; transcript_id "MSTRG.67137.208"; exon_number "25";
chr16	StringTie	exon	2079276	2079428	1000	+	.	gene_id "MSTRG.67137"; transcript_id "MSTRG.67137.208"; exon_number "26";
chr16	StringTie	exon	2079557	2079669	1000	+	.	gene_id "MSTRG.67137"; transcript_id "MSTRG.67137.208"; exon_number "27";
chr16	StringTie	exon	2080165	2080377	1000	+	.	gene_id "MSTRG.67137"; transcript_id "MSTRG.67137.208"; exon_number "28";
chr16	StringTie	exon	2081595	2081798	1000	+	.	gene_id "MSTRG.67137"; transcript_id "MSTRG.67137.208"; exon_number "29";
chr16	StringTie	exon	2083695	2083816	1000	+	.	gene_id "MSTRG.67137"; transcript_id "MSTRG.67137.208"; exon_number "30";
chr16	StringTie	exon	2084228	2084715	1000	+	.	gene_id "MSTRG.67137"; transcript_id "MSTRG.67137.208"; exon_number "31";
chr16	StringTie	exon	2084951	2085026	1000	+	.	gene_id "MSTRG.67137"; transcript_id "MSTRG.67137.208"; exon_number "32";
chr16	StringTie	exon	2085230	2085322	1000	+	.	gene_id "MSTRG.67137"; transcript_id "MSTRG.67137.208"; exon_number "33";
chr16	StringTie	exon	2086193	2086379	1000	+	.	gene_id "MSTRG.67137"; transcript_id "MSTRG.67137.208"; exon_number "34";
chr16	StringTie	exon	2086732	2086871	1000	+	.	gene_id "MSTRG.67137"; transcript_id "MSTRG.67137.208"; exon_number "35";
chr16	StringTie	exon	2087863	2087941	1000	+	.	gene_id "MSTRG.67137"; transcript_id "MSTRG.67137.208"; exon_number "36";
chr16	StringTie	exon	2088048	2088139	1000	+	.	gene_id "MSTRG.67137"; transcript_id "MSTRG.67137.208"; exon_number "37";
chr16	StringTie	exon	2088227	2088325	1000	+	.	gene_id "MSTRG.67137"; transcript_id "MSTRG.67137.208"; exon_number "38";
chr16	StringTie	exon	2088446	2088645	1000	+	.	gene_id "MSTRG.67137"; transcript_id "MSTRG.67137.208"; exon_number "39";
chr16	StringTie	exon	2092889	2093012	1000	+	.	gene_id "MSTRG.67137"; transcript_id "MSTRG.67137.208"; exon_number "40";
chr16	StringTie	exon	2094200	2095056	1000	+	.	gene_id "MSTRG.67137"; transcript_id "MSTRG.67137.208"; exon_number "41";
chr16	StringTie	transcript	2046366	2088828	1000	+	.	gene_id "MSTRG.67137"; transcript_id "MSTRG.67137.209";
chr16	StringTie	exon	2046366	2048065	1000	+	.	gene_id "MSTRG.67137"; transcript_id "MSTRG.67137.209"; exon_number "1";
chr16	StringTie	exon	2048587	2048753	1000	+	.	gene_id "MSTRG.67137"; transcript_id "MSTRG.67137.209"; exon_number "2";
chr16	StringTie	exon	2050400	2050486	1000	+	.	gene_id "MSTRG.67137"; transcript_id "MSTRG.67137.209"; exon_number "3";
chr16	StringTie	exon	2053342	2053452	1000	+	.	gene_id "MSTRG.67137"; transcript_id "MSTRG.67137.209"; exon_number "4";
chr16	StringTie	exon	2054296	2054440	1000	+	.	gene_id "MSTRG.67137"; transcript_id "MSTRG.67137.209"; exon_number "5";
chr16	StringTie	exon	2055402	2055519	1000	+	.	gene_id "MSTRG.67137"; transcript_id "MSTRG.67137.209"; exon_number "6";
chr16	StringTie	exon	2056196	2056244	1000	+	.	gene_id "MSTRG.67137"; transcript_id "MSTRG.67137.209"; exon_number "7";
chr16	StringTie	exon	2056644	2056769	1000	+	.	gene_id "MSTRG.67137"; transcript_id "MSTRG.67137.209"; exon_number "8";
chr16	StringTie	exon	2057105	2057178	1000	+	.	gene_id "MSTRG.67137"; transcript_id "MSTRG.67137.209"; exon_number "9";
chr16	StringTie	exon	2058747	2058873	1000	+	.	gene_id "MSTRG.67137"; transcript_id "MSTRG.67137.209"; exon_number "10";
chr16	StringTie	exon	2060670	2060813	1000	+	.	gene_id "MSTRG.67137"; transcript_id "MSTRG.67137.209"; exon_number "11";
chr16	StringTie	exon	2060953	2061039	1000	+	.	gene_id "MSTRG.67137"; transcript_id "MSTRG.67137.209"; exon_number "12";
chr16	StringTie	exon	2061871	2062008	1000	+	.	gene_id "MSTRG.67137"; transcript_id "MSTRG.67137.209"; exon_number "13";
chr16	StringTie	exon	2062497	2062600	1000	+	.	gene_id "MSTRG.67137"; transcript_id "MSTRG.67137.209"; exon_number "14";
chr16	StringTie	exon	2062972	2063053	1000	+	.	gene_id "MSTRG.67137"; transcript_id "MSTRG.67137.209"; exon_number "15";
chr16	StringTie	exon	2064272	2064427	1000	+	.	gene_id "MSTRG.67137"; transcript_id "MSTRG.67137.209"; exon_number "16";
chr16	StringTie	exon	2065519	2065635	1000	+	.	gene_id "MSTRG.67137"; transcript_id "MSTRG.67137.209"; exon_number "17";
chr16	StringTie	exon	2070456	2070578	1000	+	.	gene_id "MSTRG.67137"; transcript_id "MSTRG.67137.209"; exon_number "18";
chr16	StringTie	exon	2071510	2071616	1000	+	.	gene_id "MSTRG.67137"; transcript_id "MSTRG.67137.209"; exon_number "19";
chr16	StringTie	exon	2071784	2071934	1000	+	.	gene_id "MSTRG.67137"; transcript_id "MSTRG.67137.209"; exon_number "20";
chr16	StringTie	exon	2072241	2072363	1000	+	.	gene_id "MSTRG.67137"; transcript_id "MSTRG.67137.209"; exon_number "21";
chr16	StringTie	exon	2072849	2072983	1000	+	.	gene_id "MSTRG.67137"; transcript_id "MSTRG.67137.209"; exon_number "22";
chr16	StringTie	exon	2074200	2074389	1000	+	.	gene_id "MSTRG.67137"; transcript_id "MSTRG.67137.209"; exon_number "23";
chr16	StringTie	exon	2075799	2075892	1000	+	.	gene_id "MSTRG.67137"; transcript_id "MSTRG.67137.209"; exon_number "24";
chr16	StringTie	exon	2076068	2076170	1000	+	.	gene_id "MSTRG.67137"; transcript_id "MSTRG.67137.209"; exon_number "25";
chr16	StringTie	exon	2076491	2076585	1000	+	.	gene_id "MSTRG.67137"; transcript_id "MSTRG.67137.209"; exon_number "26";
chr16	StringTie	exon	2079032	2079196	1000	+	.	gene_id "MSTRG.67137"; transcript_id "MSTRG.67137.209"; exon_number "27";
chr16	StringTie	exon	2079276	2079428	1000	+	.	gene_id "MSTRG.67137"; transcript_id "MSTRG.67137.209"; exon_number "28";
chr16	StringTie	exon	2079557	2079669	1000	+	.	gene_id "MSTRG.67137"; transcript_id "MSTRG.67137.209"; exon_number "29";
chr16	StringTie	exon	2080165	2080377	1000	+	.	gene_id "MSTRG.67137"; transcript_id "MSTRG.67137.209"; exon_number "30";
chr16	StringTie	exon	2081595	2081798	1000	+	.	gene_id "MSTRG.67137"; transcript_id "MSTRG.67137.209"; exon_number "31";
chr16	StringTie	exon	2082436	2082504	1000	+	.	gene_id "MSTRG.67137"; transcript_id "MSTRG.67137.209"; exon_number "32";
chr16	StringTie	exon	2083695	2083816	1000	+	.	gene_id "MSTRG.67137"; transcript_id "MSTRG.67137.209"; exon_number "33";
chr16	StringTie	exon	2084228	2084715	1000	+	.	gene_id "MSTRG.67137"; transcript_id "MSTRG.67137.209"; exon_number "34";
chr16	StringTie	exon	2084951	2085026	1000	+	.	gene_id "MSTRG.67137"; transcript_id "MSTRG.67137.209"; exon_number "35";
chr16	StringTie	exon	2085230	2085322	1000	+	.	gene_id "MSTRG.67137"; transcript_id "MSTRG.67137.209"; exon_number "36";
chr16	StringTie	exon	2086193	2086379	1000	+	.	gene_id "MSTRG.67137"; transcript_id "MSTRG.67137.209"; exon_number "37";
chr16	StringTie	exon	2086732	2086871	1000	+	.	gene_id "MSTRG.67137"; transcript_id "MSTRG.67137.209"; exon_number "38";
chr16	StringTie	exon	2087863	2087941	1000	+	.	gene_id "MSTRG.67137"; transcript_id "MSTRG.67137.209"; exon_number "39";
chr16	StringTie	exon	2088048	2088139	1000	+	.	gene_id "MSTRG.67137"; transcript_id "MSTRG.67137.209"; exon_number "40";
chr16	StringTie	exon	2088227	2088325	1000	+	.	gene_id "MSTRG.67137"; transcript_id "MSTRG.67137.209"; exon_number "41";
chr16	StringTie	exon	2088446	2088828	1000	+	.	gene_id "MSTRG.67137"; transcript_id "MSTRG.67137.209"; exon_number "42";
chr16	StringTie	transcript	2024722	2039032	1000	+	.	gene_id "MSTRG.67137"; transcript_id "MSTRG.67137.21";
chr16	StringTie	exon	2024722	2025666	1000	+	.	gene_id "MSTRG.67137"; transcript_id "MSTRG.67137.21"; exon_number "1";
chr16	StringTie	exon	2029582	2029782	1000	+	.	gene_id "MSTRG.67137"; transcript_id "MSTRG.67137.21"; exon_number "2";
chr16	StringTie	exon	2036324	2036503	1000	+	.	gene_id "MSTRG.67137"; transcript_id "MSTRG.67137.21"; exon_number "3";
chr16	StringTie	exon	2036728	2036881	1000	+	.	gene_id "MSTRG.67137"; transcript_id "MSTRG.67137.21"; exon_number "4";
chr16	StringTie	exon	2036955	2036998	1000	+	.	gene_id "MSTRG.67137"; transcript_id "MSTRG.67137.21"; exon_number "5";
chr16	StringTie	exon	2037538	2037600	1000	+	.	gene_id "MSTRG.67137"; transcript_id "MSTRG.67137.21"; exon_number "6";
chr16	StringTie	exon	2037757	2039032	1000	+	.	gene_id "MSTRG.67137"; transcript_id "MSTRG.67137.21"; exon_number "7";
chr16	StringTie	transcript	2046366	2088828	1000	+	.	gene_id "MSTRG.67137"; transcript_id "MSTRG.67137.210";
chr16	StringTie	exon	2046366	2048065	1000	+	.	gene_id "MSTRG.67137"; transcript_id "MSTRG.67137.210"; exon_number "1";
chr16	StringTie	exon	2048587	2048753	1000	+	.	gene_id "MSTRG.67137"; transcript_id "MSTRG.67137.210"; exon_number "2";
chr16	StringTie	exon	2050400	2050486	1000	+	.	gene_id "MSTRG.67137"; transcript_id "MSTRG.67137.210"; exon_number "3";
chr16	StringTie	exon	2053342	2053452	1000	+	.	gene_id "MSTRG.67137"; transcript_id "MSTRG.67137.210"; exon_number "4";
chr16	StringTie	exon	2054296	2054440	1000	+	.	gene_id "MSTRG.67137"; transcript_id "MSTRG.67137.210"; exon_number "5";
chr16	StringTie	exon	2055402	2055519	1000	+	.	gene_id "MSTRG.67137"; transcript_id "MSTRG.67137.210"; exon_number "6";
chr16	StringTie	exon	2056196	2056244	1000	+	.	gene_id "MSTRG.67137"; transcript_id "MSTRG.67137.210"; exon_number "7";
chr16	StringTie	exon	2056644	2056769	1000	+	.	gene_id "MSTRG.67137"; transcript_id "MSTRG.67137.210"; exon_number "8";
chr16	StringTie	exon	2057105	2057178	1000	+	.	gene_id "MSTRG.67137"; transcript_id "MSTRG.67137.210"; exon_number "9";
chr16	StringTie	exon	2058747	2058873	1000	+	.	gene_id "MSTRG.67137"; transcript_id "MSTRG.67137.210"; exon_number "10";
chr16	StringTie	exon	2060670	2060813	1000	+	.	gene_id "MSTRG.67137"; transcript_id "MSTRG.67137.210"; exon_number "11";
chr16	StringTie	exon	2060953	2061039	1000	+	.	gene_id "MSTRG.67137"; transcript_id "MSTRG.67137.210"; exon_number "12";
chr16	StringTie	exon	2061871	2062008	1000	+	.	gene_id "MSTRG.67137"; transcript_id "MSTRG.67137.210"; exon_number "13";
chr16	StringTie	exon	2062497	2062600	1000	+	.	gene_id "MSTRG.67137"; transcript_id "MSTRG.67137.210"; exon_number "14";
chr16	StringTie	exon	2062972	2063053	1000	+	.	gene_id "MSTRG.67137"; transcript_id "MSTRG.67137.210"; exon_number "15";
chr16	StringTie	exon	2064272	2064427	1000	+	.	gene_id "MSTRG.67137"; transcript_id "MSTRG.67137.210"; exon_number "16";
chr16	StringTie	exon	2065519	2065635	1000	+	.	gene_id "MSTRG.67137"; transcript_id "MSTRG.67137.210"; exon_number "17";
chr16	StringTie	exon	2070456	2070578	1000	+	.	gene_id "MSTRG.67137"; transcript_id "MSTRG.67137.210"; exon_number "18";
chr16	StringTie	exon	2071510	2071616	1000	+	.	gene_id "MSTRG.67137"; transcript_id "MSTRG.67137.210"; exon_number "19";
chr16	StringTie	exon	2071784	2071934	1000	+	.	gene_id "MSTRG.67137"; transcript_id "MSTRG.67137.210"; exon_number "20";
chr16	StringTie	exon	2072241	2072363	1000	+	.	gene_id "MSTRG.67137"; transcript_id "MSTRG.67137.210"; exon_number "21";
chr16	StringTie	exon	2072849	2072983	1000	+	.	gene_id "MSTRG.67137"; transcript_id "MSTRG.67137.210"; exon_number "22";
chr16	StringTie	exon	2074200	2074389	1000	+	.	gene_id "MSTRG.67137"; transcript_id "MSTRG.67137.210"; exon_number "23";
chr16	StringTie	exon	2075799	2075892	1000	+	.	gene_id "MSTRG.67137"; transcript_id "MSTRG.67137.210"; exon_number "24";
chr16	StringTie	exon	2076068	2076170	1000	+	.	gene_id "MSTRG.67137"; transcript_id "MSTRG.67137.210"; exon_number "25";
chr16	StringTie	exon	2076491	2076585	1000	+	.	gene_id "MSTRG.67137"; transcript_id "MSTRG.67137.210"; exon_number "26";
chr16	StringTie	exon	2077598	2077726	1000	+	.	gene_id "MSTRG.67137"; transcript_id "MSTRG.67137.210"; exon_number "27";
chr16	StringTie	exon	2079032	2079196	1000	+	.	gene_id "MSTRG.67137"; transcript_id "MSTRG.67137.210"; exon_number "28";
chr16	StringTie	exon	2079276	2079428	1000	+	.	gene_id "MSTRG.67137"; transcript_id "MSTRG.67137.210"; exon_number "29";
chr16	StringTie	exon	2079557	2079669	1000	+	.	gene_id "MSTRG.67137"; transcript_id "MSTRG.67137.210"; exon_number "30";
chr16	StringTie	exon	2080165	2080377	1000	+	.	gene_id "MSTRG.67137"; transcript_id "MSTRG.67137.210"; exon_number "31";
chr16	StringTie	exon	2081595	2081798	1000	+	.	gene_id "MSTRG.67137"; transcript_id "MSTRG.67137.210"; exon_number "32";
chr16	StringTie	exon	2082436	2082504	1000	+	.	gene_id "MSTRG.67137"; transcript_id "MSTRG.67137.210"; exon_number "33";
chr16	StringTie	exon	2083695	2083816	1000	+	.	gene_id "MSTRG.67137"; transcript_id "MSTRG.67137.210"; exon_number "34";
chr16	StringTie	exon	2084228	2084715	1000	+	.	gene_id "MSTRG.67137"; transcript_id "MSTRG.67137.210"; exon_number "35";
chr16	StringTie	exon	2084951	2085026	1000	+	.	gene_id "MSTRG.67137"; transcript_id "MSTRG.67137.210"; exon_number "36";
chr16	StringTie	exon	2085230	2085322	1000	+	.	gene_id "MSTRG.67137"; transcript_id "MSTRG.67137.210"; exon_number "37";
chr16	StringTie	exon	2086193	2086379	1000	+	.	gene_id "MSTRG.67137"; transcript_id "MSTRG.67137.210"; exon_number "38";
chr16	StringTie	exon	2086732	2086871	1000	+	.	gene_id "MSTRG.67137"; transcript_id "MSTRG.67137.210"; exon_number "39";
chr16	StringTie	exon	2087863	2087941	1000	+	.	gene_id "MSTRG.67137"; transcript_id "MSTRG.67137.210"; exon_number "40";
chr16	StringTie	exon	2088048	2088139	1000	+	.	gene_id "MSTRG.67137"; transcript_id "MSTRG.67137.210"; exon_number "41";
chr16	StringTie	exon	2088227	2088325	1000	+	.	gene_id "MSTRG.67137"; transcript_id "MSTRG.67137.210"; exon_number "42";
chr16	StringTie	exon	2088446	2088828	1000	+	.	gene_id "MSTRG.67137"; transcript_id "MSTRG.67137.210"; exon_number "43";
chr16	StringTie	transcript	2046366	2096005	1000	+	.	gene_id "MSTRG.67137"; transcript_id "MSTRG.67137.211";
chr16	StringTie	exon	2046366	2048065	1000	+	.	gene_id "MSTRG.67137"; transcript_id "MSTRG.67137.211"; exon_number "1";
chr16	StringTie	exon	2048587	2048753	1000	+	.	gene_id "MSTRG.67137"; transcript_id "MSTRG.67137.211"; exon_number "2";
chr16	StringTie	exon	2050400	2050486	1000	+	.	gene_id "MSTRG.67137"; transcript_id "MSTRG.67137.211"; exon_number "3";
chr16	StringTie	exon	2053342	2053452	1000	+	.	gene_id "MSTRG.67137"; transcript_id "MSTRG.67137.211"; exon_number "4";
chr16	StringTie	exon	2054296	2054440	1000	+	.	gene_id "MSTRG.67137"; transcript_id "MSTRG.67137.211"; exon_number "5";
chr16	StringTie	exon	2055402	2055519	1000	+	.	gene_id "MSTRG.67137"; transcript_id "MSTRG.67137.211"; exon_number "6";
chr16	StringTie	exon	2056196	2056244	1000	+	.	gene_id "MSTRG.67137"; transcript_id "MSTRG.67137.211"; exon_number "7";
chr16	StringTie	exon	2056644	2056769	1000	+	.	gene_id "MSTRG.67137"; transcript_id "MSTRG.67137.211"; exon_number "8";
chr16	StringTie	exon	2057105	2057178	1000	+	.	gene_id "MSTRG.67137"; transcript_id "MSTRG.67137.211"; exon_number "9";
chr16	StringTie	exon	2058747	2058873	1000	+	.	gene_id "MSTRG.67137"; transcript_id "MSTRG.67137.211"; exon_number "10";
chr16	StringTie	exon	2060670	2060813	1000	+	.	gene_id "MSTRG.67137"; transcript_id "MSTRG.67137.211"; exon_number "11";
chr16	StringTie	exon	2061871	2062008	1000	+	.	gene_id "MSTRG.67137"; transcript_id "MSTRG.67137.211"; exon_number "12";
chr16	StringTie	exon	2062497	2062600	1000	+	.	gene_id "MSTRG.67137"; transcript_id "MSTRG.67137.211"; exon_number "13";
chr16	StringTie	exon	2062972	2063053	1000	+	.	gene_id "MSTRG.67137"; transcript_id "MSTRG.67137.211"; exon_number "14";
chr16	StringTie	exon	2064272	2064427	1000	+	.	gene_id "MSTRG.67137"; transcript_id "MSTRG.67137.211"; exon_number "15";
chr16	StringTie	exon	2065519	2065635	1000	+	.	gene_id "MSTRG.67137"; transcript_id "MSTRG.67137.211"; exon_number "16";
chr16	StringTie	exon	2070456	2070578	1000	+	.	gene_id "MSTRG.67137"; transcript_id "MSTRG.67137.211"; exon_number "17";
chr16	StringTie	exon	2071510	2071616	1000	+	.	gene_id "MSTRG.67137"; transcript_id "MSTRG.67137.211"; exon_number "18";
chr16	StringTie	exon	2071784	2071934	1000	+	.	gene_id "MSTRG.67137"; transcript_id "MSTRG.67137.211"; exon_number "19";
chr16	StringTie	exon	2072241	2072363	1000	+	.	gene_id "MSTRG.67137"; transcript_id "MSTRG.67137.211"; exon_number "20";
chr16	StringTie	exon	2072849	2072983	1000	+	.	gene_id "MSTRG.67137"; transcript_id "MSTRG.67137.211"; exon_number "21";
chr16	StringTie	exon	2074200	2074389	1000	+	.	gene_id "MSTRG.67137"; transcript_id "MSTRG.67137.211"; exon_number "22";
chr16	StringTie	exon	2075799	2075892	1000	+	.	gene_id "MSTRG.67137"; transcript_id "MSTRG.67137.211"; exon_number "23";
chr16	StringTie	exon	2076068	2076170	1000	+	.	gene_id "MSTRG.67137"; transcript_id "MSTRG.67137.211"; exon_number "24";
chr16	StringTie	exon	2076491	2076585	1000	+	.	gene_id "MSTRG.67137"; transcript_id "MSTRG.67137.211"; exon_number "25";
chr16	StringTie	exon	2079032	2079196	1000	+	.	gene_id "MSTRG.67137"; transcript_id "MSTRG.67137.211"; exon_number "26";
chr16	StringTie	exon	2079276	2079428	1000	+	.	gene_id "MSTRG.67137"; transcript_id "MSTRG.67137.211"; exon_number "27";
chr16	StringTie	exon	2079557	2079669	1000	+	.	gene_id "MSTRG.67137"; transcript_id "MSTRG.67137.211"; exon_number "28";
chr16	StringTie	exon	2080165	2080377	1000	+	.	gene_id "MSTRG.67137"; transcript_id "MSTRG.67137.211"; exon_number "29";
chr16	StringTie	exon	2081595	2081798	1000	+	.	gene_id "MSTRG.67137"; transcript_id "MSTRG.67137.211"; exon_number "30";
chr16	StringTie	exon	2083695	2083816	1000	+	.	gene_id "MSTRG.67137"; transcript_id "MSTRG.67137.211"; exon_number "31";
chr16	StringTie	exon	2084228	2084715	1000	+	.	gene_id "MSTRG.67137"; transcript_id "MSTRG.67137.211"; exon_number "32";
chr16	StringTie	exon	2084951	2085026	1000	+	.	gene_id "MSTRG.67137"; transcript_id "MSTRG.67137.211"; exon_number "33";
chr16	StringTie	exon	2085230	2085322	1000	+	.	gene_id "MSTRG.67137"; transcript_id "MSTRG.67137.211"; exon_number "34";
chr16	StringTie	exon	2086193	2086379	1000	+	.	gene_id "MSTRG.67137"; transcript_id "MSTRG.67137.211"; exon_number "35";
chr16	StringTie	exon	2086732	2086871	1000	+	.	gene_id "MSTRG.67137"; transcript_id "MSTRG.67137.211"; exon_number "36";
chr16	StringTie	exon	2087863	2087941	1000	+	.	gene_id "MSTRG.67137"; transcript_id "MSTRG.67137.211"; exon_number "37";
chr16	StringTie	exon	2088048	2088139	1000	+	.	gene_id "MSTRG.67137"; transcript_id "MSTRG.67137.211"; exon_number "38";
chr16	StringTie	exon	2088227	2088325	1000	+	.	gene_id "MSTRG.67137"; transcript_id "MSTRG.67137.211"; exon_number "39";
chr16	StringTie	exon	2088446	2088606	1000	+	.	gene_id "MSTRG.67137"; transcript_id "MSTRG.67137.211"; exon_number "40";
chr16	StringTie	exon	2090838	2090970	1000	+	.	gene_id "MSTRG.67137"; transcript_id "MSTRG.67137.211"; exon_number "41";
chr16	StringTie	exon	2091525	2091614	1000	+	.	gene_id "MSTRG.67137"; transcript_id "MSTRG.67137.211"; exon_number "42";
chr16	StringTie	exon	2092889	2093012	1000	+	.	gene_id "MSTRG.67137"; transcript_id "MSTRG.67137.211"; exon_number "43";
chr16	StringTie	exon	2094678	2096005	1000	+	.	gene_id "MSTRG.67137"; transcript_id "MSTRG.67137.211"; exon_number "44";
chr16	StringTie	transcript	2046367	2090176	1000	+	.	gene_id "MSTRG.67137"; transcript_id "MSTRG.67137.212";
chr16	StringTie	exon	2046367	2048065	1000	+	.	gene_id "MSTRG.67137"; transcript_id "MSTRG.67137.212"; exon_number "1";
chr16	StringTie	exon	2048587	2048753	1000	+	.	gene_id "MSTRG.67137"; transcript_id "MSTRG.67137.212"; exon_number "2";
chr16	StringTie	exon	2050400	2050486	1000	+	.	gene_id "MSTRG.67137"; transcript_id "MSTRG.67137.212"; exon_number "3";
chr16	StringTie	exon	2053342	2053452	1000	+	.	gene_id "MSTRG.67137"; transcript_id "MSTRG.67137.212"; exon_number "4";
chr16	StringTie	exon	2054296	2054440	1000	+	.	gene_id "MSTRG.67137"; transcript_id "MSTRG.67137.212"; exon_number "5";
chr16	StringTie	exon	2055402	2055519	1000	+	.	gene_id "MSTRG.67137"; transcript_id "MSTRG.67137.212"; exon_number "6";
chr16	StringTie	exon	2056196	2056244	1000	+	.	gene_id "MSTRG.67137"; transcript_id "MSTRG.67137.212"; exon_number "7";
chr16	StringTie	exon	2056644	2056769	1000	+	.	gene_id "MSTRG.67137"; transcript_id "MSTRG.67137.212"; exon_number "8";
chr16	StringTie	exon	2057105	2057178	1000	+	.	gene_id "MSTRG.67137"; transcript_id "MSTRG.67137.212"; exon_number "9";
chr16	StringTie	exon	2058747	2058873	1000	+	.	gene_id "MSTRG.67137"; transcript_id "MSTRG.67137.212"; exon_number "10";
chr16	StringTie	exon	2060670	2060813	1000	+	.	gene_id "MSTRG.67137"; transcript_id "MSTRG.67137.212"; exon_number "11";
chr16	StringTie	exon	2061871	2062008	1000	+	.	gene_id "MSTRG.67137"; transcript_id "MSTRG.67137.212"; exon_number "12";
chr16	StringTie	exon	2062497	2062600	1000	+	.	gene_id "MSTRG.67137"; transcript_id "MSTRG.67137.212"; exon_number "13";
chr16	StringTie	exon	2062972	2063053	1000	+	.	gene_id "MSTRG.67137"; transcript_id "MSTRG.67137.212"; exon_number "14";
chr16	StringTie	exon	2064272	2064427	1000	+	.	gene_id "MSTRG.67137"; transcript_id "MSTRG.67137.212"; exon_number "15";
chr16	StringTie	exon	2065519	2065635	1000	+	.	gene_id "MSTRG.67137"; transcript_id "MSTRG.67137.212"; exon_number "16";
chr16	StringTie	exon	2070456	2070578	1000	+	.	gene_id "MSTRG.67137"; transcript_id "MSTRG.67137.212"; exon_number "17";
chr16	StringTie	exon	2071510	2071616	1000	+	.	gene_id "MSTRG.67137"; transcript_id "MSTRG.67137.212"; exon_number "18";
chr16	StringTie	exon	2071784	2071934	1000	+	.	gene_id "MSTRG.67137"; transcript_id "MSTRG.67137.212"; exon_number "19";
chr16	StringTie	exon	2072241	2072363	1000	+	.	gene_id "MSTRG.67137"; transcript_id "MSTRG.67137.212"; exon_number "20";
chr16	StringTie	exon	2072849	2072983	1000	+	.	gene_id "MSTRG.67137"; transcript_id "MSTRG.67137.212"; exon_number "21";
chr16	StringTie	exon	2074200	2074389	1000	+	.	gene_id "MSTRG.67137"; transcript_id "MSTRG.67137.212"; exon_number "22";
chr16	StringTie	exon	2075799	2075892	1000	+	.	gene_id "MSTRG.67137"; transcript_id "MSTRG.67137.212"; exon_number "23";
chr16	StringTie	exon	2076068	2076170	1000	+	.	gene_id "MSTRG.67137"; transcript_id "MSTRG.67137.212"; exon_number "24";
chr16	StringTie	exon	2076491	2076585	1000	+	.	gene_id "MSTRG.67137"; transcript_id "MSTRG.67137.212"; exon_number "25";
chr16	StringTie	exon	2079032	2079196	1000	+	.	gene_id "MSTRG.67137"; transcript_id "MSTRG.67137.212"; exon_number "26";
chr16	StringTie	exon	2079276	2079428	1000	+	.	gene_id "MSTRG.67137"; transcript_id "MSTRG.67137.212"; exon_number "27";
chr16	StringTie	exon	2079557	2079669	1000	+	.	gene_id "MSTRG.67137"; transcript_id "MSTRG.67137.212"; exon_number "28";
chr16	StringTie	exon	2080165	2080377	1000	+	.	gene_id "MSTRG.67137"; transcript_id "MSTRG.67137.212"; exon_number "29";
chr16	StringTie	exon	2081595	2081798	1000	+	.	gene_id "MSTRG.67137"; transcript_id "MSTRG.67137.212"; exon_number "30";
chr16	StringTie	exon	2083695	2083816	1000	+	.	gene_id "MSTRG.67137"; transcript_id "MSTRG.67137.212"; exon_number "31";
chr16	StringTie	exon	2084228	2084715	1000	+	.	gene_id "MSTRG.67137"; transcript_id "MSTRG.67137.212"; exon_number "32";
chr16	StringTie	exon	2084951	2085026	1000	+	.	gene_id "MSTRG.67137"; transcript_id "MSTRG.67137.212"; exon_number "33";
chr16	StringTie	exon	2085230	2085322	1000	+	.	gene_id "MSTRG.67137"; transcript_id "MSTRG.67137.212"; exon_number "34";
chr16	StringTie	exon	2086193	2086379	1000	+	.	gene_id "MSTRG.67137"; transcript_id "MSTRG.67137.212"; exon_number "35";
chr16	StringTie	exon	2086732	2086871	1000	+	.	gene_id "MSTRG.67137"; transcript_id "MSTRG.67137.212"; exon_number "36";
chr16	StringTie	exon	2087863	2087941	1000	+	.	gene_id "MSTRG.67137"; transcript_id "MSTRG.67137.212"; exon_number "37";
chr16	StringTie	exon	2088048	2088139	1000	+	.	gene_id "MSTRG.67137"; transcript_id "MSTRG.67137.212"; exon_number "38";
chr16	StringTie	exon	2088227	2088325	1000	+	.	gene_id "MSTRG.67137"; transcript_id "MSTRG.67137.212"; exon_number "39";
chr16	StringTie	exon	2088446	2088815	1000	+	.	gene_id "MSTRG.67137"; transcript_id "MSTRG.67137.212"; exon_number "40";
chr16	StringTie	exon	2088860	2089012	1000	+	.	gene_id "MSTRG.67137"; transcript_id "MSTRG.67137.212"; exon_number "41";
chr16	StringTie	exon	2089312	2089400	1000	+	.	gene_id "MSTRG.67137"; transcript_id "MSTRG.67137.212"; exon_number "42";
chr16	StringTie	exon	2090073	2090176	1000	+	.	gene_id "MSTRG.67137"; transcript_id "MSTRG.67137.212"; exon_number "43";
chr16	StringTie	transcript	2046370	2096818	1000	+	.	gene_id "MSTRG.67137"; transcript_id "MSTRG.67137.213";
chr16	StringTie	exon	2046370	2048065	1000	+	.	gene_id "MSTRG.67137"; transcript_id "MSTRG.67137.213"; exon_number "1";
chr16	StringTie	exon	2048587	2048753	1000	+	.	gene_id "MSTRG.67137"; transcript_id "MSTRG.67137.213"; exon_number "2";
chr16	StringTie	exon	2050400	2050486	1000	+	.	gene_id "MSTRG.67137"; transcript_id "MSTRG.67137.213"; exon_number "3";
chr16	StringTie	exon	2053342	2053452	1000	+	.	gene_id "MSTRG.67137"; transcript_id "MSTRG.67137.213"; exon_number "4";
chr16	StringTie	exon	2054296	2054440	1000	+	.	gene_id "MSTRG.67137"; transcript_id "MSTRG.67137.213"; exon_number "5";
chr16	StringTie	exon	2055402	2055519	1000	+	.	gene_id "MSTRG.67137"; transcript_id "MSTRG.67137.213"; exon_number "6";
chr16	StringTie	exon	2056196	2056244	1000	+	.	gene_id "MSTRG.67137"; transcript_id "MSTRG.67137.213"; exon_number "7";
chr16	StringTie	exon	2056644	2056769	1000	+	.	gene_id "MSTRG.67137"; transcript_id "MSTRG.67137.213"; exon_number "8";
chr16	StringTie	exon	2057105	2057178	1000	+	.	gene_id "MSTRG.67137"; transcript_id "MSTRG.67137.213"; exon_number "9";
chr16	StringTie	exon	2058747	2058873	1000	+	.	gene_id "MSTRG.67137"; transcript_id "MSTRG.67137.213"; exon_number "10";
chr16	StringTie	exon	2060670	2060813	1000	+	.	gene_id "MSTRG.67137"; transcript_id "MSTRG.67137.213"; exon_number "11";
chr16	StringTie	exon	2061871	2062008	1000	+	.	gene_id "MSTRG.67137"; transcript_id "MSTRG.67137.213"; exon_number "12";
chr16	StringTie	exon	2062497	2062600	1000	+	.	gene_id "MSTRG.67137"; transcript_id "MSTRG.67137.213"; exon_number "13";
chr16	StringTie	exon	2062972	2063053	1000	+	.	gene_id "MSTRG.67137"; transcript_id "MSTRG.67137.213"; exon_number "14";
chr16	StringTie	exon	2064272	2065635	1000	+	.	gene_id "MSTRG.67137"; transcript_id "MSTRG.67137.213"; exon_number "15";
chr16	StringTie	exon	2070456	2070578	1000	+	.	gene_id "MSTRG.67137"; transcript_id "MSTRG.67137.213"; exon_number "16";
chr16	StringTie	exon	2071510	2071616	1000	+	.	gene_id "MSTRG.67137"; transcript_id "MSTRG.67137.213"; exon_number "17";
chr16	StringTie	exon	2071784	2071934	1000	+	.	gene_id "MSTRG.67137"; transcript_id "MSTRG.67137.213"; exon_number "18";
chr16	StringTie	exon	2072241	2072363	1000	+	.	gene_id "MSTRG.67137"; transcript_id "MSTRG.67137.213"; exon_number "19";
chr16	StringTie	exon	2072849	2072983	1000	+	.	gene_id "MSTRG.67137"; transcript_id "MSTRG.67137.213"; exon_number "20";
chr16	StringTie	exon	2074200	2074389	1000	+	.	gene_id "MSTRG.67137"; transcript_id "MSTRG.67137.213"; exon_number "21";
chr16	StringTie	exon	2075799	2075892	1000	+	.	gene_id "MSTRG.67137"; transcript_id "MSTRG.67137.213"; exon_number "22";
chr16	StringTie	exon	2076068	2076170	1000	+	.	gene_id "MSTRG.67137"; transcript_id "MSTRG.67137.213"; exon_number "23";
chr16	StringTie	exon	2076491	2076585	1000	+	.	gene_id "MSTRG.67137"; transcript_id "MSTRG.67137.213"; exon_number "24";
chr16	StringTie	exon	2079032	2079196	1000	+	.	gene_id "MSTRG.67137"; transcript_id "MSTRG.67137.213"; exon_number "25";
chr16	StringTie	exon	2079276	2079428	1000	+	.	gene_id "MSTRG.67137"; transcript_id "MSTRG.67137.213"; exon_number "26";
chr16	StringTie	exon	2079557	2079669	1000	+	.	gene_id "MSTRG.67137"; transcript_id "MSTRG.67137.213"; exon_number "27";
chr16	StringTie	exon	2080165	2080377	1000	+	.	gene_id "MSTRG.67137"; transcript_id "MSTRG.67137.213"; exon_number "28";
chr16	StringTie	exon	2081595	2081798	1000	+	.	gene_id "MSTRG.67137"; transcript_id "MSTRG.67137.213"; exon_number "29";
chr16	StringTie	exon	2083695	2083816	1000	+	.	gene_id "MSTRG.67137"; transcript_id "MSTRG.67137.213"; exon_number "30";
chr16	StringTie	exon	2084228	2084715	1000	+	.	gene_id "MSTRG.67137"; transcript_id "MSTRG.67137.213"; exon_number "31";
chr16	StringTie	exon	2084951	2085026	1000	+	.	gene_id "MSTRG.67137"; transcript_id "MSTRG.67137.213"; exon_number "32";
chr16	StringTie	exon	2085230	2085322	1000	+	.	gene_id "MSTRG.67137"; transcript_id "MSTRG.67137.213"; exon_number "33";
chr16	StringTie	exon	2086193	2086379	1000	+	.	gene_id "MSTRG.67137"; transcript_id "MSTRG.67137.213"; exon_number "34";
chr16	StringTie	exon	2086732	2086871	1000	+	.	gene_id "MSTRG.67137"; transcript_id "MSTRG.67137.213"; exon_number "35";
chr16	StringTie	exon	2087863	2087941	1000	+	.	gene_id "MSTRG.67137"; transcript_id "MSTRG.67137.213"; exon_number "36";
chr16	StringTie	exon	2088048	2088139	1000	+	.	gene_id "MSTRG.67137"; transcript_id "MSTRG.67137.213"; exon_number "37";
chr16	StringTie	exon	2088227	2088325	1000	+	.	gene_id "MSTRG.67137"; transcript_id "MSTRG.67137.213"; exon_number "38";
chr16	StringTie	exon	2088446	2088606	1000	+	.	gene_id "MSTRG.67137"; transcript_id "MSTRG.67137.213"; exon_number "39";
chr16	StringTie	exon	2090838	2090911	1000	+	.	gene_id "MSTRG.67137"; transcript_id "MSTRG.67137.213"; exon_number "40";
chr16	StringTie	exon	2091031	2091614	1000	+	.	gene_id "MSTRG.67137"; transcript_id "MSTRG.67137.213"; exon_number "41";
chr16	StringTie	exon	2092889	2093012	1000	+	.	gene_id "MSTRG.67137"; transcript_id "MSTRG.67137.213"; exon_number "42";
chr16	StringTie	exon	2094678	2096818	1000	+	.	gene_id "MSTRG.67137"; transcript_id "MSTRG.67137.213"; exon_number "43";
chr16	StringTie	transcript	2046370	2089095	1000	+	.	gene_id "MSTRG.67137"; transcript_id "MSTRG.67137.214";
chr16	StringTie	exon	2046370	2048065	1000	+	.	gene_id "MSTRG.67137"; transcript_id "MSTRG.67137.214"; exon_number "1";
chr16	StringTie	exon	2048587	2048753	1000	+	.	gene_id "MSTRG.67137"; transcript_id "MSTRG.67137.214"; exon_number "2";
chr16	StringTie	exon	2050400	2050486	1000	+	.	gene_id "MSTRG.67137"; transcript_id "MSTRG.67137.214"; exon_number "3";
chr16	StringTie	exon	2053342	2053452	1000	+	.	gene_id "MSTRG.67137"; transcript_id "MSTRG.67137.214"; exon_number "4";
chr16	StringTie	exon	2054296	2054440	1000	+	.	gene_id "MSTRG.67137"; transcript_id "MSTRG.67137.214"; exon_number "5";
chr16	StringTie	exon	2055402	2055519	1000	+	.	gene_id "MSTRG.67137"; transcript_id "MSTRG.67137.214"; exon_number "6";
chr16	StringTie	exon	2056196	2056244	1000	+	.	gene_id "MSTRG.67137"; transcript_id "MSTRG.67137.214"; exon_number "7";
chr16	StringTie	exon	2056644	2056769	1000	+	.	gene_id "MSTRG.67137"; transcript_id "MSTRG.67137.214"; exon_number "8";
chr16	StringTie	exon	2057105	2057178	1000	+	.	gene_id "MSTRG.67137"; transcript_id "MSTRG.67137.214"; exon_number "9";
chr16	StringTie	exon	2058747	2058873	1000	+	.	gene_id "MSTRG.67137"; transcript_id "MSTRG.67137.214"; exon_number "10";
chr16	StringTie	exon	2060670	2060813	1000	+	.	gene_id "MSTRG.67137"; transcript_id "MSTRG.67137.214"; exon_number "11";
chr16	StringTie	exon	2061871	2062008	1000	+	.	gene_id "MSTRG.67137"; transcript_id "MSTRG.67137.214"; exon_number "12";
chr16	StringTie	exon	2062497	2062600	1000	+	.	gene_id "MSTRG.67137"; transcript_id "MSTRG.67137.214"; exon_number "13";
chr16	StringTie	exon	2062972	2063053	1000	+	.	gene_id "MSTRG.67137"; transcript_id "MSTRG.67137.214"; exon_number "14";
chr16	StringTie	exon	2064272	2064427	1000	+	.	gene_id "MSTRG.67137"; transcript_id "MSTRG.67137.214"; exon_number "15";
chr16	StringTie	exon	2065519	2065635	1000	+	.	gene_id "MSTRG.67137"; transcript_id "MSTRG.67137.214"; exon_number "16";
chr16	StringTie	exon	2070456	2070578	1000	+	.	gene_id "MSTRG.67137"; transcript_id "MSTRG.67137.214"; exon_number "17";
chr16	StringTie	exon	2071510	2071616	1000	+	.	gene_id "MSTRG.67137"; transcript_id "MSTRG.67137.214"; exon_number "18";
chr16	StringTie	exon	2071784	2071934	1000	+	.	gene_id "MSTRG.67137"; transcript_id "MSTRG.67137.214"; exon_number "19";
chr16	StringTie	exon	2072241	2072363	1000	+	.	gene_id "MSTRG.67137"; transcript_id "MSTRG.67137.214"; exon_number "20";
chr16	StringTie	exon	2072849	2072983	1000	+	.	gene_id "MSTRG.67137"; transcript_id "MSTRG.67137.214"; exon_number "21";
chr16	StringTie	exon	2074200	2074389	1000	+	.	gene_id "MSTRG.67137"; transcript_id "MSTRG.67137.214"; exon_number "22";
chr16	StringTie	exon	2075799	2075892	1000	+	.	gene_id "MSTRG.67137"; transcript_id "MSTRG.67137.214"; exon_number "23";
chr16	StringTie	exon	2076068	2076170	1000	+	.	gene_id "MSTRG.67137"; transcript_id "MSTRG.67137.214"; exon_number "24";
chr16	StringTie	exon	2076491	2076585	1000	+	.	gene_id "MSTRG.67137"; transcript_id "MSTRG.67137.214"; exon_number "25";
chr16	StringTie	exon	2079032	2079196	1000	+	.	gene_id "MSTRG.67137"; transcript_id "MSTRG.67137.214"; exon_number "26";
chr16	StringTie	exon	2079276	2079428	1000	+	.	gene_id "MSTRG.67137"; transcript_id "MSTRG.67137.214"; exon_number "27";
chr16	StringTie	exon	2079557	2079669	1000	+	.	gene_id "MSTRG.67137"; transcript_id "MSTRG.67137.214"; exon_number "28";
chr16	StringTie	exon	2080165	2080377	1000	+	.	gene_id "MSTRG.67137"; transcript_id "MSTRG.67137.214"; exon_number "29";
chr16	StringTie	exon	2081595	2081798	1000	+	.	gene_id "MSTRG.67137"; transcript_id "MSTRG.67137.214"; exon_number "30";
chr16	StringTie	exon	2082436	2082504	1000	+	.	gene_id "MSTRG.67137"; transcript_id "MSTRG.67137.214"; exon_number "31";
chr16	StringTie	exon	2083695	2083816	1000	+	.	gene_id "MSTRG.67137"; transcript_id "MSTRG.67137.214"; exon_number "32";
chr16	StringTie	exon	2084228	2084715	1000	+	.	gene_id "MSTRG.67137"; transcript_id "MSTRG.67137.214"; exon_number "33";
chr16	StringTie	exon	2084951	2085026	1000	+	.	gene_id "MSTRG.67137"; transcript_id "MSTRG.67137.214"; exon_number "34";
chr16	StringTie	exon	2085230	2085322	1000	+	.	gene_id "MSTRG.67137"; transcript_id "MSTRG.67137.214"; exon_number "35";
chr16	StringTie	exon	2086193	2086379	1000	+	.	gene_id "MSTRG.67137"; transcript_id "MSTRG.67137.214"; exon_number "36";
chr16	StringTie	exon	2086732	2086871	1000	+	.	gene_id "MSTRG.67137"; transcript_id "MSTRG.67137.214"; exon_number "37";
chr16	StringTie	exon	2087863	2087941	1000	+	.	gene_id "MSTRG.67137"; transcript_id "MSTRG.67137.214"; exon_number "38";
chr16	StringTie	exon	2088048	2088139	1000	+	.	gene_id "MSTRG.67137"; transcript_id "MSTRG.67137.214"; exon_number "39";
chr16	StringTie	exon	2088227	2088325	1000	+	.	gene_id "MSTRG.67137"; transcript_id "MSTRG.67137.214"; exon_number "40";
chr16	StringTie	exon	2088446	2088771	1000	+	.	gene_id "MSTRG.67137"; transcript_id "MSTRG.67137.214"; exon_number "41";
chr16	StringTie	exon	2088842	2089095	1000	+	.	gene_id "MSTRG.67137"; transcript_id "MSTRG.67137.214"; exon_number "42";
chr16	StringTie	transcript	2046370	2090113	1000	+	.	gene_id "MSTRG.67137"; transcript_id "MSTRG.67137.215";
chr16	StringTie	exon	2046370	2048065	1000	+	.	gene_id "MSTRG.67137"; transcript_id "MSTRG.67137.215"; exon_number "1";
chr16	StringTie	exon	2048587	2048753	1000	+	.	gene_id "MSTRG.67137"; transcript_id "MSTRG.67137.215"; exon_number "2";
chr16	StringTie	exon	2050400	2050486	1000	+	.	gene_id "MSTRG.67137"; transcript_id "MSTRG.67137.215"; exon_number "3";
chr16	StringTie	exon	2053342	2053452	1000	+	.	gene_id "MSTRG.67137"; transcript_id "MSTRG.67137.215"; exon_number "4";
chr16	StringTie	exon	2054296	2054440	1000	+	.	gene_id "MSTRG.67137"; transcript_id "MSTRG.67137.215"; exon_number "5";
chr16	StringTie	exon	2055402	2055519	1000	+	.	gene_id "MSTRG.67137"; transcript_id "MSTRG.67137.215"; exon_number "6";
chr16	StringTie	exon	2056196	2056244	1000	+	.	gene_id "MSTRG.67137"; transcript_id "MSTRG.67137.215"; exon_number "7";
chr16	StringTie	exon	2056644	2056769	1000	+	.	gene_id "MSTRG.67137"; transcript_id "MSTRG.67137.215"; exon_number "8";
chr16	StringTie	exon	2057105	2057178	1000	+	.	gene_id "MSTRG.67137"; transcript_id "MSTRG.67137.215"; exon_number "9";
chr16	StringTie	exon	2058747	2058873	1000	+	.	gene_id "MSTRG.67137"; transcript_id "MSTRG.67137.215"; exon_number "10";
chr16	StringTie	exon	2060670	2060813	1000	+	.	gene_id "MSTRG.67137"; transcript_id "MSTRG.67137.215"; exon_number "11";
chr16	StringTie	exon	2061871	2062008	1000	+	.	gene_id "MSTRG.67137"; transcript_id "MSTRG.67137.215"; exon_number "12";
chr16	StringTie	exon	2062497	2062600	1000	+	.	gene_id "MSTRG.67137"; transcript_id "MSTRG.67137.215"; exon_number "13";
chr16	StringTie	exon	2062972	2063053	1000	+	.	gene_id "MSTRG.67137"; transcript_id "MSTRG.67137.215"; exon_number "14";
chr16	StringTie	exon	2064272	2064427	1000	+	.	gene_id "MSTRG.67137"; transcript_id "MSTRG.67137.215"; exon_number "15";
chr16	StringTie	exon	2065519	2065635	1000	+	.	gene_id "MSTRG.67137"; transcript_id "MSTRG.67137.215"; exon_number "16";
chr16	StringTie	exon	2070456	2070578	1000	+	.	gene_id "MSTRG.67137"; transcript_id "MSTRG.67137.215"; exon_number "17";
chr16	StringTie	exon	2071510	2071616	1000	+	.	gene_id "MSTRG.67137"; transcript_id "MSTRG.67137.215"; exon_number "18";
chr16	StringTie	exon	2071784	2071934	1000	+	.	gene_id "MSTRG.67137"; transcript_id "MSTRG.67137.215"; exon_number "19";
chr16	StringTie	exon	2072241	2072363	1000	+	.	gene_id "MSTRG.67137"; transcript_id "MSTRG.67137.215"; exon_number "20";
chr16	StringTie	exon	2072849	2072983	1000	+	.	gene_id "MSTRG.67137"; transcript_id "MSTRG.67137.215"; exon_number "21";
chr16	StringTie	exon	2074200	2074389	1000	+	.	gene_id "MSTRG.67137"; transcript_id "MSTRG.67137.215"; exon_number "22";
chr16	StringTie	exon	2075799	2075892	1000	+	.	gene_id "MSTRG.67137"; transcript_id "MSTRG.67137.215"; exon_number "23";
chr16	StringTie	exon	2076068	2076170	1000	+	.	gene_id "MSTRG.67137"; transcript_id "MSTRG.67137.215"; exon_number "24";
chr16	StringTie	exon	2076491	2076585	1000	+	.	gene_id "MSTRG.67137"; transcript_id "MSTRG.67137.215"; exon_number "25";
chr16	StringTie	exon	2079035	2079196	1000	+	.	gene_id "MSTRG.67137"; transcript_id "MSTRG.67137.215"; exon_number "26";
chr16	StringTie	exon	2079276	2079428	1000	+	.	gene_id "MSTRG.67137"; transcript_id "MSTRG.67137.215"; exon_number "27";
chr16	StringTie	exon	2079557	2079669	1000	+	.	gene_id "MSTRG.67137"; transcript_id "MSTRG.67137.215"; exon_number "28";
chr16	StringTie	exon	2080165	2080377	1000	+	.	gene_id "MSTRG.67137"; transcript_id "MSTRG.67137.215"; exon_number "29";
chr16	StringTie	exon	2081595	2081798	1000	+	.	gene_id "MSTRG.67137"; transcript_id "MSTRG.67137.215"; exon_number "30";
chr16	StringTie	exon	2083695	2083816	1000	+	.	gene_id "MSTRG.67137"; transcript_id "MSTRG.67137.215"; exon_number "31";
chr16	StringTie	exon	2084228	2084715	1000	+	.	gene_id "MSTRG.67137"; transcript_id "MSTRG.67137.215"; exon_number "32";
chr16	StringTie	exon	2084951	2085026	1000	+	.	gene_id "MSTRG.67137"; transcript_id "MSTRG.67137.215"; exon_number "33";
chr16	StringTie	exon	2085230	2085322	1000	+	.	gene_id "MSTRG.67137"; transcript_id "MSTRG.67137.215"; exon_number "34";
chr16	StringTie	exon	2086193	2086379	1000	+	.	gene_id "MSTRG.67137"; transcript_id "MSTRG.67137.215"; exon_number "35";
chr16	StringTie	exon	2086732	2086871	1000	+	.	gene_id "MSTRG.67137"; transcript_id "MSTRG.67137.215"; exon_number "36";
chr16	StringTie	exon	2087863	2087941	1000	+	.	gene_id "MSTRG.67137"; transcript_id "MSTRG.67137.215"; exon_number "37";
chr16	StringTie	exon	2088048	2088139	1000	+	.	gene_id "MSTRG.67137"; transcript_id "MSTRG.67137.215"; exon_number "38";
chr16	StringTie	exon	2088227	2088325	1000	+	.	gene_id "MSTRG.67137"; transcript_id "MSTRG.67137.215"; exon_number "39";
chr16	StringTie	exon	2088446	2088771	1000	+	.	gene_id "MSTRG.67137"; transcript_id "MSTRG.67137.215"; exon_number "40";
chr16	StringTie	exon	2088842	2089101	1000	+	.	gene_id "MSTRG.67137"; transcript_id "MSTRG.67137.215"; exon_number "41";
chr16	StringTie	exon	2089216	2089362	1000	+	.	gene_id "MSTRG.67137"; transcript_id "MSTRG.67137.215"; exon_number "42";
chr16	StringTie	exon	2089390	2089819	1000	+	.	gene_id "MSTRG.67137"; transcript_id "MSTRG.67137.215"; exon_number "43";
chr16	StringTie	exon	2090039	2090113	1000	+	.	gene_id "MSTRG.67137"; transcript_id "MSTRG.67137.215"; exon_number "44";
chr16	StringTie	transcript	2046376	2089271	1000	+	.	gene_id "MSTRG.67137"; transcript_id "MSTRG.67137.216";
chr16	StringTie	exon	2046376	2048065	1000	+	.	gene_id "MSTRG.67137"; transcript_id "MSTRG.67137.216"; exon_number "1";
chr16	StringTie	exon	2048587	2048753	1000	+	.	gene_id "MSTRG.67137"; transcript_id "MSTRG.67137.216"; exon_number "2";
chr16	StringTie	exon	2050400	2050486	1000	+	.	gene_id "MSTRG.67137"; transcript_id "MSTRG.67137.216"; exon_number "3";
chr16	StringTie	exon	2053342	2053452	1000	+	.	gene_id "MSTRG.67137"; transcript_id "MSTRG.67137.216"; exon_number "4";
chr16	StringTie	exon	2054296	2054440	1000	+	.	gene_id "MSTRG.67137"; transcript_id "MSTRG.67137.216"; exon_number "5";
chr16	StringTie	exon	2055402	2055519	1000	+	.	gene_id "MSTRG.67137"; transcript_id "MSTRG.67137.216"; exon_number "6";
chr16	StringTie	exon	2056196	2056244	1000	+	.	gene_id "MSTRG.67137"; transcript_id "MSTRG.67137.216"; exon_number "7";
chr16	StringTie	exon	2056644	2056769	1000	+	.	gene_id "MSTRG.67137"; transcript_id "MSTRG.67137.216"; exon_number "8";
chr16	StringTie	exon	2057105	2057178	1000	+	.	gene_id "MSTRG.67137"; transcript_id "MSTRG.67137.216"; exon_number "9";
chr16	StringTie	exon	2058747	2058873	1000	+	.	gene_id "MSTRG.67137"; transcript_id "MSTRG.67137.216"; exon_number "10";
chr16	StringTie	exon	2060670	2060813	1000	+	.	gene_id "MSTRG.67137"; transcript_id "MSTRG.67137.216"; exon_number "11";
chr16	StringTie	exon	2061871	2062008	1000	+	.	gene_id "MSTRG.67137"; transcript_id "MSTRG.67137.216"; exon_number "12";
chr16	StringTie	exon	2062497	2062600	1000	+	.	gene_id "MSTRG.67137"; transcript_id "MSTRG.67137.216"; exon_number "13";
chr16	StringTie	exon	2062972	2063053	1000	+	.	gene_id "MSTRG.67137"; transcript_id "MSTRG.67137.216"; exon_number "14";
chr16	StringTie	exon	2064272	2064427	1000	+	.	gene_id "MSTRG.67137"; transcript_id "MSTRG.67137.216"; exon_number "15";
chr16	StringTie	exon	2065519	2065635	1000	+	.	gene_id "MSTRG.67137"; transcript_id "MSTRG.67137.216"; exon_number "16";
chr16	StringTie	exon	2070456	2070578	1000	+	.	gene_id "MSTRG.67137"; transcript_id "MSTRG.67137.216"; exon_number "17";
chr16	StringTie	exon	2071510	2071616	1000	+	.	gene_id "MSTRG.67137"; transcript_id "MSTRG.67137.216"; exon_number "18";
chr16	StringTie	exon	2071784	2071934	1000	+	.	gene_id "MSTRG.67137"; transcript_id "MSTRG.67137.216"; exon_number "19";
chr16	StringTie	exon	2072241	2072363	1000	+	.	gene_id "MSTRG.67137"; transcript_id "MSTRG.67137.216"; exon_number "20";
chr16	StringTie	exon	2072849	2072983	1000	+	.	gene_id "MSTRG.67137"; transcript_id "MSTRG.67137.216"; exon_number "21";
chr16	StringTie	exon	2074200	2074389	1000	+	.	gene_id "MSTRG.67137"; transcript_id "MSTRG.67137.216"; exon_number "22";
chr16	StringTie	exon	2075799	2075892	1000	+	.	gene_id "MSTRG.67137"; transcript_id "MSTRG.67137.216"; exon_number "23";
chr16	StringTie	exon	2076068	2076170	1000	+	.	gene_id "MSTRG.67137"; transcript_id "MSTRG.67137.216"; exon_number "24";
chr16	StringTie	exon	2076491	2076585	1000	+	.	gene_id "MSTRG.67137"; transcript_id "MSTRG.67137.216"; exon_number "25";
chr16	StringTie	exon	2079032	2079196	1000	+	.	gene_id "MSTRG.67137"; transcript_id "MSTRG.67137.216"; exon_number "26";
chr16	StringTie	exon	2079276	2079428	1000	+	.	gene_id "MSTRG.67137"; transcript_id "MSTRG.67137.216"; exon_number "27";
chr16	StringTie	exon	2079557	2079669	1000	+	.	gene_id "MSTRG.67137"; transcript_id "MSTRG.67137.216"; exon_number "28";
chr16	StringTie	exon	2080165	2080377	1000	+	.	gene_id "MSTRG.67137"; transcript_id "MSTRG.67137.216"; exon_number "29";
chr16	StringTie	exon	2081595	2081798	1000	+	.	gene_id "MSTRG.67137"; transcript_id "MSTRG.67137.216"; exon_number "30";
chr16	StringTie	exon	2083695	2083816	1000	+	.	gene_id "MSTRG.67137"; transcript_id "MSTRG.67137.216"; exon_number "31";
chr16	StringTie	exon	2084228	2084715	1000	+	.	gene_id "MSTRG.67137"; transcript_id "MSTRG.67137.216"; exon_number "32";
chr16	StringTie	exon	2084951	2085026	1000	+	.	gene_id "MSTRG.67137"; transcript_id "MSTRG.67137.216"; exon_number "33";
chr16	StringTie	exon	2085230	2085322	1000	+	.	gene_id "MSTRG.67137"; transcript_id "MSTRG.67137.216"; exon_number "34";
chr16	StringTie	exon	2086193	2086379	1000	+	.	gene_id "MSTRG.67137"; transcript_id "MSTRG.67137.216"; exon_number "35";
chr16	StringTie	exon	2086732	2086871	1000	+	.	gene_id "MSTRG.67137"; transcript_id "MSTRG.67137.216"; exon_number "36";
chr16	StringTie	exon	2087863	2087941	1000	+	.	gene_id "MSTRG.67137"; transcript_id "MSTRG.67137.216"; exon_number "37";
chr16	StringTie	exon	2088048	2088139	1000	+	.	gene_id "MSTRG.67137"; transcript_id "MSTRG.67137.216"; exon_number "38";
chr16	StringTie	exon	2088227	2088325	1000	+	.	gene_id "MSTRG.67137"; transcript_id "MSTRG.67137.216"; exon_number "39";
chr16	StringTie	exon	2088446	2088899	1000	+	.	gene_id "MSTRG.67137"; transcript_id "MSTRG.67137.216"; exon_number "40";
chr16	StringTie	exon	2088937	2089160	1000	+	.	gene_id "MSTRG.67137"; transcript_id "MSTRG.67137.216"; exon_number "41";
chr16	StringTie	exon	2089199	2089271	1000	+	.	gene_id "MSTRG.67137"; transcript_id "MSTRG.67137.216"; exon_number "42";
chr16	StringTie	transcript	2046379	2088752	1000	+	.	gene_id "MSTRG.67137"; transcript_id "MSTRG.67137.217";
chr16	StringTie	exon	2046379	2048065	1000	+	.	gene_id "MSTRG.67137"; transcript_id "MSTRG.67137.217"; exon_number "1";
chr16	StringTie	exon	2048587	2048753	1000	+	.	gene_id "MSTRG.67137"; transcript_id "MSTRG.67137.217"; exon_number "2";
chr16	StringTie	exon	2050400	2050486	1000	+	.	gene_id "MSTRG.67137"; transcript_id "MSTRG.67137.217"; exon_number "3";
chr16	StringTie	exon	2053342	2053452	1000	+	.	gene_id "MSTRG.67137"; transcript_id "MSTRG.67137.217"; exon_number "4";
chr16	StringTie	exon	2054296	2054440	1000	+	.	gene_id "MSTRG.67137"; transcript_id "MSTRG.67137.217"; exon_number "5";
chr16	StringTie	exon	2055402	2055519	1000	+	.	gene_id "MSTRG.67137"; transcript_id "MSTRG.67137.217"; exon_number "6";
chr16	StringTie	exon	2056196	2056244	1000	+	.	gene_id "MSTRG.67137"; transcript_id "MSTRG.67137.217"; exon_number "7";
chr16	StringTie	exon	2056644	2056769	1000	+	.	gene_id "MSTRG.67137"; transcript_id "MSTRG.67137.217"; exon_number "8";
chr16	StringTie	exon	2057105	2057178	1000	+	.	gene_id "MSTRG.67137"; transcript_id "MSTRG.67137.217"; exon_number "9";
chr16	StringTie	exon	2058747	2058873	1000	+	.	gene_id "MSTRG.67137"; transcript_id "MSTRG.67137.217"; exon_number "10";
chr16	StringTie	exon	2060670	2060813	1000	+	.	gene_id "MSTRG.67137"; transcript_id "MSTRG.67137.217"; exon_number "11";
chr16	StringTie	exon	2060953	2061039	1000	+	.	gene_id "MSTRG.67137"; transcript_id "MSTRG.67137.217"; exon_number "12";
chr16	StringTie	exon	2061871	2062008	1000	+	.	gene_id "MSTRG.67137"; transcript_id "MSTRG.67137.217"; exon_number "13";
chr16	StringTie	exon	2062497	2062600	1000	+	.	gene_id "MSTRG.67137"; transcript_id "MSTRG.67137.217"; exon_number "14";
chr16	StringTie	exon	2062972	2063053	1000	+	.	gene_id "MSTRG.67137"; transcript_id "MSTRG.67137.217"; exon_number "15";
chr16	StringTie	exon	2064272	2064427	1000	+	.	gene_id "MSTRG.67137"; transcript_id "MSTRG.67137.217"; exon_number "16";
chr16	StringTie	exon	2065519	2065635	1000	+	.	gene_id "MSTRG.67137"; transcript_id "MSTRG.67137.217"; exon_number "17";
chr16	StringTie	exon	2068558	2068776	1000	+	.	gene_id "MSTRG.67137"; transcript_id "MSTRG.67137.217"; exon_number "18";
chr16	StringTie	exon	2070456	2070578	1000	+	.	gene_id "MSTRG.67137"; transcript_id "MSTRG.67137.217"; exon_number "19";
chr16	StringTie	exon	2071510	2071616	1000	+	.	gene_id "MSTRG.67137"; transcript_id "MSTRG.67137.217"; exon_number "20";
chr16	StringTie	exon	2071784	2071934	1000	+	.	gene_id "MSTRG.67137"; transcript_id "MSTRG.67137.217"; exon_number "21";
chr16	StringTie	exon	2072241	2072363	1000	+	.	gene_id "MSTRG.67137"; transcript_id "MSTRG.67137.217"; exon_number "22";
chr16	StringTie	exon	2072849	2072983	1000	+	.	gene_id "MSTRG.67137"; transcript_id "MSTRG.67137.217"; exon_number "23";
chr16	StringTie	exon	2074200	2074389	1000	+	.	gene_id "MSTRG.67137"; transcript_id "MSTRG.67137.217"; exon_number "24";
chr16	StringTie	exon	2075799	2075892	1000	+	.	gene_id "MSTRG.67137"; transcript_id "MSTRG.67137.217"; exon_number "25";
chr16	StringTie	exon	2076068	2076170	1000	+	.	gene_id "MSTRG.67137"; transcript_id "MSTRG.67137.217"; exon_number "26";
chr16	StringTie	exon	2076491	2076585	1000	+	.	gene_id "MSTRG.67137"; transcript_id "MSTRG.67137.217"; exon_number "27";
chr16	StringTie	exon	2079035	2079196	1000	+	.	gene_id "MSTRG.67137"; transcript_id "MSTRG.67137.217"; exon_number "28";
chr16	StringTie	exon	2079276	2079428	1000	+	.	gene_id "MSTRG.67137"; transcript_id "MSTRG.67137.217"; exon_number "29";
chr16	StringTie	exon	2079557	2079669	1000	+	.	gene_id "MSTRG.67137"; transcript_id "MSTRG.67137.217"; exon_number "30";
chr16	StringTie	exon	2080165	2080377	1000	+	.	gene_id "MSTRG.67137"; transcript_id "MSTRG.67137.217"; exon_number "31";
chr16	StringTie	exon	2081595	2081798	1000	+	.	gene_id "MSTRG.67137"; transcript_id "MSTRG.67137.217"; exon_number "32";
chr16	StringTie	exon	2082436	2082594	1000	+	.	gene_id "MSTRG.67137"; transcript_id "MSTRG.67137.217"; exon_number "33";
chr16	StringTie	exon	2083695	2083816	1000	+	.	gene_id "MSTRG.67137"; transcript_id "MSTRG.67137.217"; exon_number "34";
chr16	StringTie	exon	2084228	2084715	1000	+	.	gene_id "MSTRG.67137"; transcript_id "MSTRG.67137.217"; exon_number "35";
chr16	StringTie	exon	2084951	2085026	1000	+	.	gene_id "MSTRG.67137"; transcript_id "MSTRG.67137.217"; exon_number "36";
chr16	StringTie	exon	2085230	2085322	1000	+	.	gene_id "MSTRG.67137"; transcript_id "MSTRG.67137.217"; exon_number "37";
chr16	StringTie	exon	2086193	2086379	1000	+	.	gene_id "MSTRG.67137"; transcript_id "MSTRG.67137.217"; exon_number "38";
chr16	StringTie	exon	2086732	2086871	1000	+	.	gene_id "MSTRG.67137"; transcript_id "MSTRG.67137.217"; exon_number "39";
chr16	StringTie	exon	2087863	2087941	1000	+	.	gene_id "MSTRG.67137"; transcript_id "MSTRG.67137.217"; exon_number "40";
chr16	StringTie	exon	2088048	2088139	1000	+	.	gene_id "MSTRG.67137"; transcript_id "MSTRG.67137.217"; exon_number "41";
chr16	StringTie	exon	2088227	2088325	1000	+	.	gene_id "MSTRG.67137"; transcript_id "MSTRG.67137.217"; exon_number "42";
chr16	StringTie	exon	2088446	2088752	1000	+	.	gene_id "MSTRG.67137"; transcript_id "MSTRG.67137.217"; exon_number "43";
chr16	StringTie	transcript	2046382	2096815	1000	+	.	gene_id "MSTRG.67137"; transcript_id "MSTRG.67137.218";
chr16	StringTie	exon	2046382	2048065	1000	+	.	gene_id "MSTRG.67137"; transcript_id "MSTRG.67137.218"; exon_number "1";
chr16	StringTie	exon	2048587	2048753	1000	+	.	gene_id "MSTRG.67137"; transcript_id "MSTRG.67137.218"; exon_number "2";
chr16	StringTie	exon	2050400	2050486	1000	+	.	gene_id "MSTRG.67137"; transcript_id "MSTRG.67137.218"; exon_number "3";
chr16	StringTie	exon	2053342	2053452	1000	+	.	gene_id "MSTRG.67137"; transcript_id "MSTRG.67137.218"; exon_number "4";
chr16	StringTie	exon	2054296	2054440	1000	+	.	gene_id "MSTRG.67137"; transcript_id "MSTRG.67137.218"; exon_number "5";
chr16	StringTie	exon	2055402	2055519	1000	+	.	gene_id "MSTRG.67137"; transcript_id "MSTRG.67137.218"; exon_number "6";
chr16	StringTie	exon	2056196	2056244	1000	+	.	gene_id "MSTRG.67137"; transcript_id "MSTRG.67137.218"; exon_number "7";
chr16	StringTie	exon	2056644	2056769	1000	+	.	gene_id "MSTRG.67137"; transcript_id "MSTRG.67137.218"; exon_number "8";
chr16	StringTie	exon	2057105	2057178	1000	+	.	gene_id "MSTRG.67137"; transcript_id "MSTRG.67137.218"; exon_number "9";
chr16	StringTie	exon	2058747	2058873	1000	+	.	gene_id "MSTRG.67137"; transcript_id "MSTRG.67137.218"; exon_number "10";
chr16	StringTie	exon	2060670	2060813	1000	+	.	gene_id "MSTRG.67137"; transcript_id "MSTRG.67137.218"; exon_number "11";
chr16	StringTie	exon	2061871	2062008	1000	+	.	gene_id "MSTRG.67137"; transcript_id "MSTRG.67137.218"; exon_number "12";
chr16	StringTie	exon	2062497	2062600	1000	+	.	gene_id "MSTRG.67137"; transcript_id "MSTRG.67137.218"; exon_number "13";
chr16	StringTie	exon	2062972	2063053	1000	+	.	gene_id "MSTRG.67137"; transcript_id "MSTRG.67137.218"; exon_number "14";
chr16	StringTie	exon	2064272	2065635	1000	+	.	gene_id "MSTRG.67137"; transcript_id "MSTRG.67137.218"; exon_number "15";
chr16	StringTie	exon	2070456	2070578	1000	+	.	gene_id "MSTRG.67137"; transcript_id "MSTRG.67137.218"; exon_number "16";
chr16	StringTie	exon	2071510	2071616	1000	+	.	gene_id "MSTRG.67137"; transcript_id "MSTRG.67137.218"; exon_number "17";
chr16	StringTie	exon	2071784	2071934	1000	+	.	gene_id "MSTRG.67137"; transcript_id "MSTRG.67137.218"; exon_number "18";
chr16	StringTie	exon	2072241	2072363	1000	+	.	gene_id "MSTRG.67137"; transcript_id "MSTRG.67137.218"; exon_number "19";
chr16	StringTie	exon	2072849	2072983	1000	+	.	gene_id "MSTRG.67137"; transcript_id "MSTRG.67137.218"; exon_number "20";
chr16	StringTie	exon	2074200	2074389	1000	+	.	gene_id "MSTRG.67137"; transcript_id "MSTRG.67137.218"; exon_number "21";
chr16	StringTie	exon	2075799	2075892	1000	+	.	gene_id "MSTRG.67137"; transcript_id "MSTRG.67137.218"; exon_number "22";
chr16	StringTie	exon	2076068	2076170	1000	+	.	gene_id "MSTRG.67137"; transcript_id "MSTRG.67137.218"; exon_number "23";
chr16	StringTie	exon	2076491	2076585	1000	+	.	gene_id "MSTRG.67137"; transcript_id "MSTRG.67137.218"; exon_number "24";
chr16	StringTie	exon	2079035	2079196	1000	+	.	gene_id "MSTRG.67137"; transcript_id "MSTRG.67137.218"; exon_number "25";
chr16	StringTie	exon	2079276	2079428	1000	+	.	gene_id "MSTRG.67137"; transcript_id "MSTRG.67137.218"; exon_number "26";
chr16	StringTie	exon	2079557	2079669	1000	+	.	gene_id "MSTRG.67137"; transcript_id "MSTRG.67137.218"; exon_number "27";
chr16	StringTie	exon	2080165	2080377	1000	+	.	gene_id "MSTRG.67137"; transcript_id "MSTRG.67137.218"; exon_number "28";
chr16	StringTie	exon	2081595	2081798	1000	+	.	gene_id "MSTRG.67137"; transcript_id "MSTRG.67137.218"; exon_number "29";
chr16	StringTie	exon	2083695	2083816	1000	+	.	gene_id "MSTRG.67137"; transcript_id "MSTRG.67137.218"; exon_number "30";
chr16	StringTie	exon	2084228	2084715	1000	+	.	gene_id "MSTRG.67137"; transcript_id "MSTRG.67137.218"; exon_number "31";
chr16	StringTie	exon	2084951	2085026	1000	+	.	gene_id "MSTRG.67137"; transcript_id "MSTRG.67137.218"; exon_number "32";
chr16	StringTie	exon	2085230	2085322	1000	+	.	gene_id "MSTRG.67137"; transcript_id "MSTRG.67137.218"; exon_number "33";
chr16	StringTie	exon	2086193	2086379	1000	+	.	gene_id "MSTRG.67137"; transcript_id "MSTRG.67137.218"; exon_number "34";
chr16	StringTie	exon	2086732	2086871	1000	+	.	gene_id "MSTRG.67137"; transcript_id "MSTRG.67137.218"; exon_number "35";
chr16	StringTie	exon	2087863	2087941	1000	+	.	gene_id "MSTRG.67137"; transcript_id "MSTRG.67137.218"; exon_number "36";
chr16	StringTie	exon	2088048	2088139	1000	+	.	gene_id "MSTRG.67137"; transcript_id "MSTRG.67137.218"; exon_number "37";
chr16	StringTie	exon	2088227	2088325	1000	+	.	gene_id "MSTRG.67137"; transcript_id "MSTRG.67137.218"; exon_number "38";
chr16	StringTie	exon	2088446	2089012	1000	+	.	gene_id "MSTRG.67137"; transcript_id "MSTRG.67137.218"; exon_number "39";
chr16	StringTie	exon	2089146	2089215	1000	+	.	gene_id "MSTRG.67137"; transcript_id "MSTRG.67137.218"; exon_number "40";
chr16	StringTie	exon	2091468	2091608	1000	+	.	gene_id "MSTRG.67137"; transcript_id "MSTRG.67137.218"; exon_number "41";
chr16	StringTie	exon	2092889	2093012	1000	+	.	gene_id "MSTRG.67137"; transcript_id "MSTRG.67137.218"; exon_number "42";
chr16	StringTie	exon	2094678	2096815	1000	+	.	gene_id "MSTRG.67137"; transcript_id "MSTRG.67137.218"; exon_number "43";
chr16	StringTie	transcript	2046382	2100328	1000	+	.	gene_id "MSTRG.67137"; transcript_id "MSTRG.67137.219";
chr16	StringTie	exon	2046382	2047548	1000	+	.	gene_id "MSTRG.67137"; transcript_id "MSTRG.67137.219"; exon_number "1";
chr16	StringTie	exon	2047639	2048065	1000	+	.	gene_id "MSTRG.67137"; transcript_id "MSTRG.67137.219"; exon_number "2";
chr16	StringTie	exon	2048587	2048753	1000	+	.	gene_id "MSTRG.67137"; transcript_id "MSTRG.67137.219"; exon_number "3";
chr16	StringTie	exon	2050400	2050486	1000	+	.	gene_id "MSTRG.67137"; transcript_id "MSTRG.67137.219"; exon_number "4";
chr16	StringTie	exon	2053342	2053452	1000	+	.	gene_id "MSTRG.67137"; transcript_id "MSTRG.67137.219"; exon_number "5";
chr16	StringTie	exon	2054296	2054440	1000	+	.	gene_id "MSTRG.67137"; transcript_id "MSTRG.67137.219"; exon_number "6";
chr16	StringTie	exon	2055402	2055519	1000	+	.	gene_id "MSTRG.67137"; transcript_id "MSTRG.67137.219"; exon_number "7";
chr16	StringTie	exon	2056196	2056244	1000	+	.	gene_id "MSTRG.67137"; transcript_id "MSTRG.67137.219"; exon_number "8";
chr16	StringTie	exon	2056644	2056769	1000	+	.	gene_id "MSTRG.67137"; transcript_id "MSTRG.67137.219"; exon_number "9";
chr16	StringTie	exon	2057105	2057178	1000	+	.	gene_id "MSTRG.67137"; transcript_id "MSTRG.67137.219"; exon_number "10";
chr16	StringTie	exon	2058747	2058873	1000	+	.	gene_id "MSTRG.67137"; transcript_id "MSTRG.67137.219"; exon_number "11";
chr16	StringTie	exon	2060670	2060813	1000	+	.	gene_id "MSTRG.67137"; transcript_id "MSTRG.67137.219"; exon_number "12";
chr16	StringTie	exon	2061871	2062008	1000	+	.	gene_id "MSTRG.67137"; transcript_id "MSTRG.67137.219"; exon_number "13";
chr16	StringTie	exon	2062497	2062600	1000	+	.	gene_id "MSTRG.67137"; transcript_id "MSTRG.67137.219"; exon_number "14";
chr16	StringTie	exon	2062972	2063053	1000	+	.	gene_id "MSTRG.67137"; transcript_id "MSTRG.67137.219"; exon_number "15";
chr16	StringTie	exon	2064272	2064427	1000	+	.	gene_id "MSTRG.67137"; transcript_id "MSTRG.67137.219"; exon_number "16";
chr16	StringTie	exon	2065519	2065635	1000	+	.	gene_id "MSTRG.67137"; transcript_id "MSTRG.67137.219"; exon_number "17";
chr16	StringTie	exon	2070456	2070578	1000	+	.	gene_id "MSTRG.67137"; transcript_id "MSTRG.67137.219"; exon_number "18";
chr16	StringTie	exon	2071510	2071616	1000	+	.	gene_id "MSTRG.67137"; transcript_id "MSTRG.67137.219"; exon_number "19";
chr16	StringTie	exon	2071784	2071934	1000	+	.	gene_id "MSTRG.67137"; transcript_id "MSTRG.67137.219"; exon_number "20";
chr16	StringTie	exon	2072241	2072363	1000	+	.	gene_id "MSTRG.67137"; transcript_id "MSTRG.67137.219"; exon_number "21";
chr16	StringTie	exon	2072849	2072983	1000	+	.	gene_id "MSTRG.67137"; transcript_id "MSTRG.67137.219"; exon_number "22";
chr16	StringTie	exon	2074200	2074389	1000	+	.	gene_id "MSTRG.67137"; transcript_id "MSTRG.67137.219"; exon_number "23";
chr16	StringTie	exon	2075799	2075892	1000	+	.	gene_id "MSTRG.67137"; transcript_id "MSTRG.67137.219"; exon_number "24";
chr16	StringTie	exon	2076068	2076170	1000	+	.	gene_id "MSTRG.67137"; transcript_id "MSTRG.67137.219"; exon_number "25";
chr16	StringTie	exon	2076491	2076585	1000	+	.	gene_id "MSTRG.67137"; transcript_id "MSTRG.67137.219"; exon_number "26";
chr16	StringTie	exon	2077598	2077726	1000	+	.	gene_id "MSTRG.67137"; transcript_id "MSTRG.67137.219"; exon_number "27";
chr16	StringTie	exon	2079032	2079196	1000	+	.	gene_id "MSTRG.67137"; transcript_id "MSTRG.67137.219"; exon_number "28";
chr16	StringTie	exon	2079276	2079428	1000	+	.	gene_id "MSTRG.67137"; transcript_id "MSTRG.67137.219"; exon_number "29";
chr16	StringTie	exon	2079557	2079669	1000	+	.	gene_id "MSTRG.67137"; transcript_id "MSTRG.67137.219"; exon_number "30";
chr16	StringTie	exon	2080165	2080377	1000	+	.	gene_id "MSTRG.67137"; transcript_id "MSTRG.67137.219"; exon_number "31";
chr16	StringTie	exon	2081595	2081798	1000	+	.	gene_id "MSTRG.67137"; transcript_id "MSTRG.67137.219"; exon_number "32";
chr16	StringTie	exon	2083695	2083816	1000	+	.	gene_id "MSTRG.67137"; transcript_id "MSTRG.67137.219"; exon_number "33";
chr16	StringTie	exon	2084228	2084715	1000	+	.	gene_id "MSTRG.67137"; transcript_id "MSTRG.67137.219"; exon_number "34";
chr16	StringTie	exon	2084951	2085026	1000	+	.	gene_id "MSTRG.67137"; transcript_id "MSTRG.67137.219"; exon_number "35";
chr16	StringTie	exon	2085230	2085322	1000	+	.	gene_id "MSTRG.67137"; transcript_id "MSTRG.67137.219"; exon_number "36";
chr16	StringTie	exon	2086193	2086379	1000	+	.	gene_id "MSTRG.67137"; transcript_id "MSTRG.67137.219"; exon_number "37";
chr16	StringTie	exon	2086732	2086871	1000	+	.	gene_id "MSTRG.67137"; transcript_id "MSTRG.67137.219"; exon_number "38";
chr16	StringTie	exon	2087863	2087941	1000	+	.	gene_id "MSTRG.67137"; transcript_id "MSTRG.67137.219"; exon_number "39";
chr16	StringTie	exon	2088048	2088139	1000	+	.	gene_id "MSTRG.67137"; transcript_id "MSTRG.67137.219"; exon_number "40";
chr16	StringTie	exon	2088227	2088325	1000	+	.	gene_id "MSTRG.67137"; transcript_id "MSTRG.67137.219"; exon_number "41";
chr16	StringTie	exon	2088446	2088815	1000	+	.	gene_id "MSTRG.67137"; transcript_id "MSTRG.67137.219"; exon_number "42";
chr16	StringTie	exon	2089146	2089432	1000	+	.	gene_id "MSTRG.67137"; transcript_id "MSTRG.67137.219"; exon_number "43";
chr16	StringTie	exon	2099867	2100042	1000	+	.	gene_id "MSTRG.67137"; transcript_id "MSTRG.67137.219"; exon_number "44";
chr16	StringTie	exon	2100194	2100328	1000	+	.	gene_id "MSTRG.67137"; transcript_id "MSTRG.67137.219"; exon_number "45";
chr16	StringTie	transcript	2024726	2039032	1000	+	.	gene_id "MSTRG.67137"; transcript_id "MSTRG.67137.22";
chr16	StringTie	exon	2024726	2025666	1000	+	.	gene_id "MSTRG.67137"; transcript_id "MSTRG.67137.22"; exon_number "1";
chr16	StringTie	exon	2029582	2029782	1000	+	.	gene_id "MSTRG.67137"; transcript_id "MSTRG.67137.22"; exon_number "2";
chr16	StringTie	exon	2036324	2036503	1000	+	.	gene_id "MSTRG.67137"; transcript_id "MSTRG.67137.22"; exon_number "3";
chr16	StringTie	exon	2036740	2036881	1000	+	.	gene_id "MSTRG.67137"; transcript_id "MSTRG.67137.22"; exon_number "4";
chr16	StringTie	exon	2036955	2036998	1000	+	.	gene_id "MSTRG.67137"; transcript_id "MSTRG.67137.22"; exon_number "5";
chr16	StringTie	exon	2037538	2037600	1000	+	.	gene_id "MSTRG.67137"; transcript_id "MSTRG.67137.22"; exon_number "6";
chr16	StringTie	exon	2037826	2039032	1000	+	.	gene_id "MSTRG.67137"; transcript_id "MSTRG.67137.22"; exon_number "7";
chr16	StringTie	transcript	2046383	2088857	1000	+	.	gene_id "MSTRG.67137"; transcript_id "MSTRG.67137.220";
chr16	StringTie	exon	2046383	2048065	1000	+	.	gene_id "MSTRG.67137"; transcript_id "MSTRG.67137.220"; exon_number "1";
chr16	StringTie	exon	2048587	2048753	1000	+	.	gene_id "MSTRG.67137"; transcript_id "MSTRG.67137.220"; exon_number "2";
chr16	StringTie	exon	2050400	2050486	1000	+	.	gene_id "MSTRG.67137"; transcript_id "MSTRG.67137.220"; exon_number "3";
chr16	StringTie	exon	2053342	2053452	1000	+	.	gene_id "MSTRG.67137"; transcript_id "MSTRG.67137.220"; exon_number "4";
chr16	StringTie	exon	2054296	2054440	1000	+	.	gene_id "MSTRG.67137"; transcript_id "MSTRG.67137.220"; exon_number "5";
chr16	StringTie	exon	2055402	2055519	1000	+	.	gene_id "MSTRG.67137"; transcript_id "MSTRG.67137.220"; exon_number "6";
chr16	StringTie	exon	2056196	2056244	1000	+	.	gene_id "MSTRG.67137"; transcript_id "MSTRG.67137.220"; exon_number "7";
chr16	StringTie	exon	2056644	2056769	1000	+	.	gene_id "MSTRG.67137"; transcript_id "MSTRG.67137.220"; exon_number "8";
chr16	StringTie	exon	2057105	2057178	1000	+	.	gene_id "MSTRG.67137"; transcript_id "MSTRG.67137.220"; exon_number "9";
chr16	StringTie	exon	2058747	2058873	1000	+	.	gene_id "MSTRG.67137"; transcript_id "MSTRG.67137.220"; exon_number "10";
chr16	StringTie	exon	2060670	2060813	1000	+	.	gene_id "MSTRG.67137"; transcript_id "MSTRG.67137.220"; exon_number "11";
chr16	StringTie	exon	2060953	2061039	1000	+	.	gene_id "MSTRG.67137"; transcript_id "MSTRG.67137.220"; exon_number "12";
chr16	StringTie	exon	2061871	2062008	1000	+	.	gene_id "MSTRG.67137"; transcript_id "MSTRG.67137.220"; exon_number "13";
chr16	StringTie	exon	2062497	2062600	1000	+	.	gene_id "MSTRG.67137"; transcript_id "MSTRG.67137.220"; exon_number "14";
chr16	StringTie	exon	2062972	2063053	1000	+	.	gene_id "MSTRG.67137"; transcript_id "MSTRG.67137.220"; exon_number "15";
chr16	StringTie	exon	2064272	2064427	1000	+	.	gene_id "MSTRG.67137"; transcript_id "MSTRG.67137.220"; exon_number "16";
chr16	StringTie	exon	2065519	2065635	1000	+	.	gene_id "MSTRG.67137"; transcript_id "MSTRG.67137.220"; exon_number "17";
chr16	StringTie	exon	2070456	2070578	1000	+	.	gene_id "MSTRG.67137"; transcript_id "MSTRG.67137.220"; exon_number "18";
chr16	StringTie	exon	2071510	2071616	1000	+	.	gene_id "MSTRG.67137"; transcript_id "MSTRG.67137.220"; exon_number "19";
chr16	StringTie	exon	2071784	2071934	1000	+	.	gene_id "MSTRG.67137"; transcript_id "MSTRG.67137.220"; exon_number "20";
chr16	StringTie	exon	2072241	2072363	1000	+	.	gene_id "MSTRG.67137"; transcript_id "MSTRG.67137.220"; exon_number "21";
chr16	StringTie	exon	2072849	2072983	1000	+	.	gene_id "MSTRG.67137"; transcript_id "MSTRG.67137.220"; exon_number "22";
chr16	StringTie	exon	2074200	2074389	1000	+	.	gene_id "MSTRG.67137"; transcript_id "MSTRG.67137.220"; exon_number "23";
chr16	StringTie	exon	2075799	2075892	1000	+	.	gene_id "MSTRG.67137"; transcript_id "MSTRG.67137.220"; exon_number "24";
chr16	StringTie	exon	2076068	2076170	1000	+	.	gene_id "MSTRG.67137"; transcript_id "MSTRG.67137.220"; exon_number "25";
chr16	StringTie	exon	2076491	2076585	1000	+	.	gene_id "MSTRG.67137"; transcript_id "MSTRG.67137.220"; exon_number "26";
chr16	StringTie	exon	2079032	2079196	1000	+	.	gene_id "MSTRG.67137"; transcript_id "MSTRG.67137.220"; exon_number "27";
chr16	StringTie	exon	2079276	2079428	1000	+	.	gene_id "MSTRG.67137"; transcript_id "MSTRG.67137.220"; exon_number "28";
chr16	StringTie	exon	2079557	2079669	1000	+	.	gene_id "MSTRG.67137"; transcript_id "MSTRG.67137.220"; exon_number "29";
chr16	StringTie	exon	2080165	2080377	1000	+	.	gene_id "MSTRG.67137"; transcript_id "MSTRG.67137.220"; exon_number "30";
chr16	StringTie	exon	2081595	2081798	1000	+	.	gene_id "MSTRG.67137"; transcript_id "MSTRG.67137.220"; exon_number "31";
chr16	StringTie	exon	2083695	2083816	1000	+	.	gene_id "MSTRG.67137"; transcript_id "MSTRG.67137.220"; exon_number "32";
chr16	StringTie	exon	2084228	2084715	1000	+	.	gene_id "MSTRG.67137"; transcript_id "MSTRG.67137.220"; exon_number "33";
chr16	StringTie	exon	2084951	2085026	1000	+	.	gene_id "MSTRG.67137"; transcript_id "MSTRG.67137.220"; exon_number "34";
chr16	StringTie	exon	2085230	2085322	1000	+	.	gene_id "MSTRG.67137"; transcript_id "MSTRG.67137.220"; exon_number "35";
chr16	StringTie	exon	2086193	2086379	1000	+	.	gene_id "MSTRG.67137"; transcript_id "MSTRG.67137.220"; exon_number "36";
chr16	StringTie	exon	2086732	2086871	1000	+	.	gene_id "MSTRG.67137"; transcript_id "MSTRG.67137.220"; exon_number "37";
chr16	StringTie	exon	2087863	2087941	1000	+	.	gene_id "MSTRG.67137"; transcript_id "MSTRG.67137.220"; exon_number "38";
chr16	StringTie	exon	2088048	2088139	1000	+	.	gene_id "MSTRG.67137"; transcript_id "MSTRG.67137.220"; exon_number "39";
chr16	StringTie	exon	2088227	2088325	1000	+	.	gene_id "MSTRG.67137"; transcript_id "MSTRG.67137.220"; exon_number "40";
chr16	StringTie	exon	2088446	2088857	1000	+	.	gene_id "MSTRG.67137"; transcript_id "MSTRG.67137.220"; exon_number "41";
chr16	StringTie	transcript	2046390	2095048	1000	+	.	gene_id "MSTRG.67137"; transcript_id "MSTRG.67137.221";
chr16	StringTie	exon	2046390	2048065	1000	+	.	gene_id "MSTRG.67137"; transcript_id "MSTRG.67137.221"; exon_number "1";
chr16	StringTie	exon	2048587	2048753	1000	+	.	gene_id "MSTRG.67137"; transcript_id "MSTRG.67137.221"; exon_number "2";
chr16	StringTie	exon	2050400	2050486	1000	+	.	gene_id "MSTRG.67137"; transcript_id "MSTRG.67137.221"; exon_number "3";
chr16	StringTie	exon	2053342	2054440	1000	+	.	gene_id "MSTRG.67137"; transcript_id "MSTRG.67137.221"; exon_number "4";
chr16	StringTie	exon	2055402	2055519	1000	+	.	gene_id "MSTRG.67137"; transcript_id "MSTRG.67137.221"; exon_number "5";
chr16	StringTie	exon	2056196	2056244	1000	+	.	gene_id "MSTRG.67137"; transcript_id "MSTRG.67137.221"; exon_number "6";
chr16	StringTie	exon	2056644	2056769	1000	+	.	gene_id "MSTRG.67137"; transcript_id "MSTRG.67137.221"; exon_number "7";
chr16	StringTie	exon	2057105	2057178	1000	+	.	gene_id "MSTRG.67137"; transcript_id "MSTRG.67137.221"; exon_number "8";
chr16	StringTie	exon	2058747	2058873	1000	+	.	gene_id "MSTRG.67137"; transcript_id "MSTRG.67137.221"; exon_number "9";
chr16	StringTie	exon	2060670	2060813	1000	+	.	gene_id "MSTRG.67137"; transcript_id "MSTRG.67137.221"; exon_number "10";
chr16	StringTie	exon	2061871	2062008	1000	+	.	gene_id "MSTRG.67137"; transcript_id "MSTRG.67137.221"; exon_number "11";
chr16	StringTie	exon	2062497	2062600	1000	+	.	gene_id "MSTRG.67137"; transcript_id "MSTRG.67137.221"; exon_number "12";
chr16	StringTie	exon	2062972	2063053	1000	+	.	gene_id "MSTRG.67137"; transcript_id "MSTRG.67137.221"; exon_number "13";
chr16	StringTie	exon	2064272	2064427	1000	+	.	gene_id "MSTRG.67137"; transcript_id "MSTRG.67137.221"; exon_number "14";
chr16	StringTie	exon	2065519	2065635	1000	+	.	gene_id "MSTRG.67137"; transcript_id "MSTRG.67137.221"; exon_number "15";
chr16	StringTie	exon	2070456	2070578	1000	+	.	gene_id "MSTRG.67137"; transcript_id "MSTRG.67137.221"; exon_number "16";
chr16	StringTie	exon	2071510	2071616	1000	+	.	gene_id "MSTRG.67137"; transcript_id "MSTRG.67137.221"; exon_number "17";
chr16	StringTie	exon	2071784	2071934	1000	+	.	gene_id "MSTRG.67137"; transcript_id "MSTRG.67137.221"; exon_number "18";
chr16	StringTie	exon	2072241	2072363	1000	+	.	gene_id "MSTRG.67137"; transcript_id "MSTRG.67137.221"; exon_number "19";
chr16	StringTie	exon	2072849	2072983	1000	+	.	gene_id "MSTRG.67137"; transcript_id "MSTRG.67137.221"; exon_number "20";
chr16	StringTie	exon	2074200	2074389	1000	+	.	gene_id "MSTRG.67137"; transcript_id "MSTRG.67137.221"; exon_number "21";
chr16	StringTie	exon	2075799	2075892	1000	+	.	gene_id "MSTRG.67137"; transcript_id "MSTRG.67137.221"; exon_number "22";
chr16	StringTie	exon	2076068	2076170	1000	+	.	gene_id "MSTRG.67137"; transcript_id "MSTRG.67137.221"; exon_number "23";
chr16	StringTie	exon	2076491	2076585	1000	+	.	gene_id "MSTRG.67137"; transcript_id "MSTRG.67137.221"; exon_number "24";
chr16	StringTie	exon	2079032	2079196	1000	+	.	gene_id "MSTRG.67137"; transcript_id "MSTRG.67137.221"; exon_number "25";
chr16	StringTie	exon	2079276	2079428	1000	+	.	gene_id "MSTRG.67137"; transcript_id "MSTRG.67137.221"; exon_number "26";
chr16	StringTie	exon	2079557	2079669	1000	+	.	gene_id "MSTRG.67137"; transcript_id "MSTRG.67137.221"; exon_number "27";
chr16	StringTie	exon	2080165	2080377	1000	+	.	gene_id "MSTRG.67137"; transcript_id "MSTRG.67137.221"; exon_number "28";
chr16	StringTie	exon	2081595	2081798	1000	+	.	gene_id "MSTRG.67137"; transcript_id "MSTRG.67137.221"; exon_number "29";
chr16	StringTie	exon	2083695	2083816	1000	+	.	gene_id "MSTRG.67137"; transcript_id "MSTRG.67137.221"; exon_number "30";
chr16	StringTie	exon	2084228	2084715	1000	+	.	gene_id "MSTRG.67137"; transcript_id "MSTRG.67137.221"; exon_number "31";
chr16	StringTie	exon	2084951	2085026	1000	+	.	gene_id "MSTRG.67137"; transcript_id "MSTRG.67137.221"; exon_number "32";
chr16	StringTie	exon	2085230	2085322	1000	+	.	gene_id "MSTRG.67137"; transcript_id "MSTRG.67137.221"; exon_number "33";
chr16	StringTie	exon	2086193	2086379	1000	+	.	gene_id "MSTRG.67137"; transcript_id "MSTRG.67137.221"; exon_number "34";
chr16	StringTie	exon	2086732	2086871	1000	+	.	gene_id "MSTRG.67137"; transcript_id "MSTRG.67137.221"; exon_number "35";
chr16	StringTie	exon	2087863	2087941	1000	+	.	gene_id "MSTRG.67137"; transcript_id "MSTRG.67137.221"; exon_number "36";
chr16	StringTie	exon	2088048	2088139	1000	+	.	gene_id "MSTRG.67137"; transcript_id "MSTRG.67137.221"; exon_number "37";
chr16	StringTie	exon	2088227	2088325	1000	+	.	gene_id "MSTRG.67137"; transcript_id "MSTRG.67137.221"; exon_number "38";
chr16	StringTie	exon	2088446	2088606	1000	+	.	gene_id "MSTRG.67137"; transcript_id "MSTRG.67137.221"; exon_number "39";
chr16	StringTie	exon	2092889	2093012	1000	+	.	gene_id "MSTRG.67137"; transcript_id "MSTRG.67137.221"; exon_number "40";
chr16	StringTie	exon	2094200	2095048	1000	+	.	gene_id "MSTRG.67137"; transcript_id "MSTRG.67137.221"; exon_number "41";
chr16	StringTie	transcript	2046397	2088772	1000	+	.	gene_id "MSTRG.67137"; transcript_id "MSTRG.67137.222";
chr16	StringTie	exon	2046397	2048065	1000	+	.	gene_id "MSTRG.67137"; transcript_id "MSTRG.67137.222"; exon_number "1";
chr16	StringTie	exon	2048587	2048753	1000	+	.	gene_id "MSTRG.67137"; transcript_id "MSTRG.67137.222"; exon_number "2";
chr16	StringTie	exon	2050400	2050486	1000	+	.	gene_id "MSTRG.67137"; transcript_id "MSTRG.67137.222"; exon_number "3";
chr16	StringTie	exon	2053342	2053452	1000	+	.	gene_id "MSTRG.67137"; transcript_id "MSTRG.67137.222"; exon_number "4";
chr16	StringTie	exon	2054296	2054440	1000	+	.	gene_id "MSTRG.67137"; transcript_id "MSTRG.67137.222"; exon_number "5";
chr16	StringTie	exon	2055402	2055519	1000	+	.	gene_id "MSTRG.67137"; transcript_id "MSTRG.67137.222"; exon_number "6";
chr16	StringTie	exon	2056196	2056244	1000	+	.	gene_id "MSTRG.67137"; transcript_id "MSTRG.67137.222"; exon_number "7";
chr16	StringTie	exon	2056644	2056769	1000	+	.	gene_id "MSTRG.67137"; transcript_id "MSTRG.67137.222"; exon_number "8";
chr16	StringTie	exon	2057105	2057178	1000	+	.	gene_id "MSTRG.67137"; transcript_id "MSTRG.67137.222"; exon_number "9";
chr16	StringTie	exon	2058747	2058873	1000	+	.	gene_id "MSTRG.67137"; transcript_id "MSTRG.67137.222"; exon_number "10";
chr16	StringTie	exon	2060670	2060813	1000	+	.	gene_id "MSTRG.67137"; transcript_id "MSTRG.67137.222"; exon_number "11";
chr16	StringTie	exon	2061871	2062008	1000	+	.	gene_id "MSTRG.67137"; transcript_id "MSTRG.67137.222"; exon_number "12";
chr16	StringTie	exon	2062497	2062600	1000	+	.	gene_id "MSTRG.67137"; transcript_id "MSTRG.67137.222"; exon_number "13";
chr16	StringTie	exon	2062972	2063053	1000	+	.	gene_id "MSTRG.67137"; transcript_id "MSTRG.67137.222"; exon_number "14";
chr16	StringTie	exon	2064272	2064427	1000	+	.	gene_id "MSTRG.67137"; transcript_id "MSTRG.67137.222"; exon_number "15";
chr16	StringTie	exon	2065519	2065635	1000	+	.	gene_id "MSTRG.67137"; transcript_id "MSTRG.67137.222"; exon_number "16";
chr16	StringTie	exon	2070456	2070578	1000	+	.	gene_id "MSTRG.67137"; transcript_id "MSTRG.67137.222"; exon_number "17";
chr16	StringTie	exon	2071510	2071616	1000	+	.	gene_id "MSTRG.67137"; transcript_id "MSTRG.67137.222"; exon_number "18";
chr16	StringTie	exon	2071784	2071934	1000	+	.	gene_id "MSTRG.67137"; transcript_id "MSTRG.67137.222"; exon_number "19";
chr16	StringTie	exon	2072241	2072363	1000	+	.	gene_id "MSTRG.67137"; transcript_id "MSTRG.67137.222"; exon_number "20";
chr16	StringTie	exon	2072849	2072983	1000	+	.	gene_id "MSTRG.67137"; transcript_id "MSTRG.67137.222"; exon_number "21";
chr16	StringTie	exon	2074200	2074389	1000	+	.	gene_id "MSTRG.67137"; transcript_id "MSTRG.67137.222"; exon_number "22";
chr16	StringTie	exon	2075799	2075892	1000	+	.	gene_id "MSTRG.67137"; transcript_id "MSTRG.67137.222"; exon_number "23";
chr16	StringTie	exon	2076068	2076170	1000	+	.	gene_id "MSTRG.67137"; transcript_id "MSTRG.67137.222"; exon_number "24";
chr16	StringTie	exon	2076491	2076585	1000	+	.	gene_id "MSTRG.67137"; transcript_id "MSTRG.67137.222"; exon_number "25";
chr16	StringTie	exon	2079032	2079196	1000	+	.	gene_id "MSTRG.67137"; transcript_id "MSTRG.67137.222"; exon_number "26";
chr16	StringTie	exon	2079276	2079428	1000	+	.	gene_id "MSTRG.67137"; transcript_id "MSTRG.67137.222"; exon_number "27";
chr16	StringTie	exon	2079557	2079669	1000	+	.	gene_id "MSTRG.67137"; transcript_id "MSTRG.67137.222"; exon_number "28";
chr16	StringTie	exon	2080165	2080377	1000	+	.	gene_id "MSTRG.67137"; transcript_id "MSTRG.67137.222"; exon_number "29";
chr16	StringTie	exon	2081595	2081798	1000	+	.	gene_id "MSTRG.67137"; transcript_id "MSTRG.67137.222"; exon_number "30";
chr16	StringTie	exon	2082436	2082500	1000	+	.	gene_id "MSTRG.67137"; transcript_id "MSTRG.67137.222"; exon_number "31";
chr16	StringTie	exon	2083695	2083816	1000	+	.	gene_id "MSTRG.67137"; transcript_id "MSTRG.67137.222"; exon_number "32";
chr16	StringTie	exon	2084228	2084715	1000	+	.	gene_id "MSTRG.67137"; transcript_id "MSTRG.67137.222"; exon_number "33";
chr16	StringTie	exon	2084951	2085026	1000	+	.	gene_id "MSTRG.67137"; transcript_id "MSTRG.67137.222"; exon_number "34";
chr16	StringTie	exon	2085230	2085322	1000	+	.	gene_id "MSTRG.67137"; transcript_id "MSTRG.67137.222"; exon_number "35";
chr16	StringTie	exon	2086193	2086379	1000	+	.	gene_id "MSTRG.67137"; transcript_id "MSTRG.67137.222"; exon_number "36";
chr16	StringTie	exon	2086732	2086871	1000	+	.	gene_id "MSTRG.67137"; transcript_id "MSTRG.67137.222"; exon_number "37";
chr16	StringTie	exon	2087863	2087941	1000	+	.	gene_id "MSTRG.67137"; transcript_id "MSTRG.67137.222"; exon_number "38";
chr16	StringTie	exon	2088048	2088139	1000	+	.	gene_id "MSTRG.67137"; transcript_id "MSTRG.67137.222"; exon_number "39";
chr16	StringTie	exon	2088227	2088325	1000	+	.	gene_id "MSTRG.67137"; transcript_id "MSTRG.67137.222"; exon_number "40";
chr16	StringTie	exon	2088446	2088772	1000	+	.	gene_id "MSTRG.67137"; transcript_id "MSTRG.67137.222"; exon_number "41";
chr16	StringTie	transcript	2046398	2088799	1000	+	.	gene_id "MSTRG.67137"; transcript_id "MSTRG.67137.223";
chr16	StringTie	exon	2046398	2048065	1000	+	.	gene_id "MSTRG.67137"; transcript_id "MSTRG.67137.223"; exon_number "1";
chr16	StringTie	exon	2048587	2048753	1000	+	.	gene_id "MSTRG.67137"; transcript_id "MSTRG.67137.223"; exon_number "2";
chr16	StringTie	exon	2050400	2050486	1000	+	.	gene_id "MSTRG.67137"; transcript_id "MSTRG.67137.223"; exon_number "3";
chr16	StringTie	exon	2053342	2053452	1000	+	.	gene_id "MSTRG.67137"; transcript_id "MSTRG.67137.223"; exon_number "4";
chr16	StringTie	exon	2054296	2054440	1000	+	.	gene_id "MSTRG.67137"; transcript_id "MSTRG.67137.223"; exon_number "5";
chr16	StringTie	exon	2055402	2055519	1000	+	.	gene_id "MSTRG.67137"; transcript_id "MSTRG.67137.223"; exon_number "6";
chr16	StringTie	exon	2056196	2056244	1000	+	.	gene_id "MSTRG.67137"; transcript_id "MSTRG.67137.223"; exon_number "7";
chr16	StringTie	exon	2056644	2056769	1000	+	.	gene_id "MSTRG.67137"; transcript_id "MSTRG.67137.223"; exon_number "8";
chr16	StringTie	exon	2057105	2057178	1000	+	.	gene_id "MSTRG.67137"; transcript_id "MSTRG.67137.223"; exon_number "9";
chr16	StringTie	exon	2058747	2058873	1000	+	.	gene_id "MSTRG.67137"; transcript_id "MSTRG.67137.223"; exon_number "10";
chr16	StringTie	exon	2060670	2060813	1000	+	.	gene_id "MSTRG.67137"; transcript_id "MSTRG.67137.223"; exon_number "11";
chr16	StringTie	exon	2060953	2061039	1000	+	.	gene_id "MSTRG.67137"; transcript_id "MSTRG.67137.223"; exon_number "12";
chr16	StringTie	exon	2061871	2062008	1000	+	.	gene_id "MSTRG.67137"; transcript_id "MSTRG.67137.223"; exon_number "13";
chr16	StringTie	exon	2062497	2062600	1000	+	.	gene_id "MSTRG.67137"; transcript_id "MSTRG.67137.223"; exon_number "14";
chr16	StringTie	exon	2062972	2063053	1000	+	.	gene_id "MSTRG.67137"; transcript_id "MSTRG.67137.223"; exon_number "15";
chr16	StringTie	exon	2064272	2064427	1000	+	.	gene_id "MSTRG.67137"; transcript_id "MSTRG.67137.223"; exon_number "16";
chr16	StringTie	exon	2064763	2065230	1000	+	.	gene_id "MSTRG.67137"; transcript_id "MSTRG.67137.223"; exon_number "17";
chr16	StringTie	exon	2065519	2065635	1000	+	.	gene_id "MSTRG.67137"; transcript_id "MSTRG.67137.223"; exon_number "18";
chr16	StringTie	exon	2070456	2070578	1000	+	.	gene_id "MSTRG.67137"; transcript_id "MSTRG.67137.223"; exon_number "19";
chr16	StringTie	exon	2071510	2071616	1000	+	.	gene_id "MSTRG.67137"; transcript_id "MSTRG.67137.223"; exon_number "20";
chr16	StringTie	exon	2071784	2071934	1000	+	.	gene_id "MSTRG.67137"; transcript_id "MSTRG.67137.223"; exon_number "21";
chr16	StringTie	exon	2072241	2072363	1000	+	.	gene_id "MSTRG.67137"; transcript_id "MSTRG.67137.223"; exon_number "22";
chr16	StringTie	exon	2072849	2072983	1000	+	.	gene_id "MSTRG.67137"; transcript_id "MSTRG.67137.223"; exon_number "23";
chr16	StringTie	exon	2074200	2074389	1000	+	.	gene_id "MSTRG.67137"; transcript_id "MSTRG.67137.223"; exon_number "24";
chr16	StringTie	exon	2075799	2075892	1000	+	.	gene_id "MSTRG.67137"; transcript_id "MSTRG.67137.223"; exon_number "25";
chr16	StringTie	exon	2076068	2076170	1000	+	.	gene_id "MSTRG.67137"; transcript_id "MSTRG.67137.223"; exon_number "26";
chr16	StringTie	exon	2076491	2076585	1000	+	.	gene_id "MSTRG.67137"; transcript_id "MSTRG.67137.223"; exon_number "27";
chr16	StringTie	exon	2079032	2079196	1000	+	.	gene_id "MSTRG.67137"; transcript_id "MSTRG.67137.223"; exon_number "28";
chr16	StringTie	exon	2079276	2079428	1000	+	.	gene_id "MSTRG.67137"; transcript_id "MSTRG.67137.223"; exon_number "29";
chr16	StringTie	exon	2079557	2079669	1000	+	.	gene_id "MSTRG.67137"; transcript_id "MSTRG.67137.223"; exon_number "30";
chr16	StringTie	exon	2080165	2080377	1000	+	.	gene_id "MSTRG.67137"; transcript_id "MSTRG.67137.223"; exon_number "31";
chr16	StringTie	exon	2081595	2081798	1000	+	.	gene_id "MSTRG.67137"; transcript_id "MSTRG.67137.223"; exon_number "32";
chr16	StringTie	exon	2083695	2083816	1000	+	.	gene_id "MSTRG.67137"; transcript_id "MSTRG.67137.223"; exon_number "33";
chr16	StringTie	exon	2084228	2084715	1000	+	.	gene_id "MSTRG.67137"; transcript_id "MSTRG.67137.223"; exon_number "34";
chr16	StringTie	exon	2084951	2085026	1000	+	.	gene_id "MSTRG.67137"; transcript_id "MSTRG.67137.223"; exon_number "35";
chr16	StringTie	exon	2085230	2085322	1000	+	.	gene_id "MSTRG.67137"; transcript_id "MSTRG.67137.223"; exon_number "36";
chr16	StringTie	exon	2086193	2086379	1000	+	.	gene_id "MSTRG.67137"; transcript_id "MSTRG.67137.223"; exon_number "37";
chr16	StringTie	exon	2086732	2086871	1000	+	.	gene_id "MSTRG.67137"; transcript_id "MSTRG.67137.223"; exon_number "38";
chr16	StringTie	exon	2087863	2087941	1000	+	.	gene_id "MSTRG.67137"; transcript_id "MSTRG.67137.223"; exon_number "39";
chr16	StringTie	exon	2088048	2088139	1000	+	.	gene_id "MSTRG.67137"; transcript_id "MSTRG.67137.223"; exon_number "40";
chr16	StringTie	exon	2088227	2088325	1000	+	.	gene_id "MSTRG.67137"; transcript_id "MSTRG.67137.223"; exon_number "41";
chr16	StringTie	exon	2088446	2088799	1000	+	.	gene_id "MSTRG.67137"; transcript_id "MSTRG.67137.223"; exon_number "42";
chr16	StringTie	transcript	2046465	2090585	1000	+	.	gene_id "MSTRG.67137"; transcript_id "MSTRG.67137.224";
chr16	StringTie	exon	2046465	2048065	1000	+	.	gene_id "MSTRG.67137"; transcript_id "MSTRG.67137.224"; exon_number "1";
chr16	StringTie	exon	2048587	2048753	1000	+	.	gene_id "MSTRG.67137"; transcript_id "MSTRG.67137.224"; exon_number "2";
chr16	StringTie	exon	2050400	2050486	1000	+	.	gene_id "MSTRG.67137"; transcript_id "MSTRG.67137.224"; exon_number "3";
chr16	StringTie	exon	2053342	2053452	1000	+	.	gene_id "MSTRG.67137"; transcript_id "MSTRG.67137.224"; exon_number "4";
chr16	StringTie	exon	2054296	2054440	1000	+	.	gene_id "MSTRG.67137"; transcript_id "MSTRG.67137.224"; exon_number "5";
chr16	StringTie	exon	2055402	2055519	1000	+	.	gene_id "MSTRG.67137"; transcript_id "MSTRG.67137.224"; exon_number "6";
chr16	StringTie	exon	2056196	2056244	1000	+	.	gene_id "MSTRG.67137"; transcript_id "MSTRG.67137.224"; exon_number "7";
chr16	StringTie	exon	2056644	2056769	1000	+	.	gene_id "MSTRG.67137"; transcript_id "MSTRG.67137.224"; exon_number "8";
chr16	StringTie	exon	2057105	2057178	1000	+	.	gene_id "MSTRG.67137"; transcript_id "MSTRG.67137.224"; exon_number "9";
chr16	StringTie	exon	2058747	2058873	1000	+	.	gene_id "MSTRG.67137"; transcript_id "MSTRG.67137.224"; exon_number "10";
chr16	StringTie	exon	2060670	2060813	1000	+	.	gene_id "MSTRG.67137"; transcript_id "MSTRG.67137.224"; exon_number "11";
chr16	StringTie	exon	2061871	2062008	1000	+	.	gene_id "MSTRG.67137"; transcript_id "MSTRG.67137.224"; exon_number "12";
chr16	StringTie	exon	2062497	2062600	1000	+	.	gene_id "MSTRG.67137"; transcript_id "MSTRG.67137.224"; exon_number "13";
chr16	StringTie	exon	2062972	2063053	1000	+	.	gene_id "MSTRG.67137"; transcript_id "MSTRG.67137.224"; exon_number "14";
chr16	StringTie	exon	2064272	2065635	1000	+	.	gene_id "MSTRG.67137"; transcript_id "MSTRG.67137.224"; exon_number "15";
chr16	StringTie	exon	2070456	2070578	1000	+	.	gene_id "MSTRG.67137"; transcript_id "MSTRG.67137.224"; exon_number "16";
chr16	StringTie	exon	2071510	2071616	1000	+	.	gene_id "MSTRG.67137"; transcript_id "MSTRG.67137.224"; exon_number "17";
chr16	StringTie	exon	2071784	2071934	1000	+	.	gene_id "MSTRG.67137"; transcript_id "MSTRG.67137.224"; exon_number "18";
chr16	StringTie	exon	2072241	2072363	1000	+	.	gene_id "MSTRG.67137"; transcript_id "MSTRG.67137.224"; exon_number "19";
chr16	StringTie	exon	2072849	2072983	1000	+	.	gene_id "MSTRG.67137"; transcript_id "MSTRG.67137.224"; exon_number "20";
chr16	StringTie	exon	2074200	2074389	1000	+	.	gene_id "MSTRG.67137"; transcript_id "MSTRG.67137.224"; exon_number "21";
chr16	StringTie	exon	2075799	2075892	1000	+	.	gene_id "MSTRG.67137"; transcript_id "MSTRG.67137.224"; exon_number "22";
chr16	StringTie	exon	2076068	2076170	1000	+	.	gene_id "MSTRG.67137"; transcript_id "MSTRG.67137.224"; exon_number "23";
chr16	StringTie	exon	2076491	2076585	1000	+	.	gene_id "MSTRG.67137"; transcript_id "MSTRG.67137.224"; exon_number "24";
chr16	StringTie	exon	2079032	2079196	1000	+	.	gene_id "MSTRG.67137"; transcript_id "MSTRG.67137.224"; exon_number "25";
chr16	StringTie	exon	2079276	2079428	1000	+	.	gene_id "MSTRG.67137"; transcript_id "MSTRG.67137.224"; exon_number "26";
chr16	StringTie	exon	2079557	2079669	1000	+	.	gene_id "MSTRG.67137"; transcript_id "MSTRG.67137.224"; exon_number "27";
chr16	StringTie	exon	2080165	2080377	1000	+	.	gene_id "MSTRG.67137"; transcript_id "MSTRG.67137.224"; exon_number "28";
chr16	StringTie	exon	2081595	2081798	1000	+	.	gene_id "MSTRG.67137"; transcript_id "MSTRG.67137.224"; exon_number "29";
chr16	StringTie	exon	2083695	2083816	1000	+	.	gene_id "MSTRG.67137"; transcript_id "MSTRG.67137.224"; exon_number "30";
chr16	StringTie	exon	2084228	2084715	1000	+	.	gene_id "MSTRG.67137"; transcript_id "MSTRG.67137.224"; exon_number "31";
chr16	StringTie	exon	2084951	2085026	1000	+	.	gene_id "MSTRG.67137"; transcript_id "MSTRG.67137.224"; exon_number "32";
chr16	StringTie	exon	2085230	2085322	1000	+	.	gene_id "MSTRG.67137"; transcript_id "MSTRG.67137.224"; exon_number "33";
chr16	StringTie	exon	2086193	2086379	1000	+	.	gene_id "MSTRG.67137"; transcript_id "MSTRG.67137.224"; exon_number "34";
chr16	StringTie	exon	2086732	2086871	1000	+	.	gene_id "MSTRG.67137"; transcript_id "MSTRG.67137.224"; exon_number "35";
chr16	StringTie	exon	2087863	2087941	1000	+	.	gene_id "MSTRG.67137"; transcript_id "MSTRG.67137.224"; exon_number "36";
chr16	StringTie	exon	2088048	2088139	1000	+	.	gene_id "MSTRG.67137"; transcript_id "MSTRG.67137.224"; exon_number "37";
chr16	StringTie	exon	2088227	2088325	1000	+	.	gene_id "MSTRG.67137"; transcript_id "MSTRG.67137.224"; exon_number "38";
chr16	StringTie	exon	2088446	2088815	1000	+	.	gene_id "MSTRG.67137"; transcript_id "MSTRG.67137.224"; exon_number "39";
chr16	StringTie	exon	2090477	2090585	1000	+	.	gene_id "MSTRG.67137"; transcript_id "MSTRG.67137.224"; exon_number "40";
chr16	StringTie	transcript	2046465	2090165	1000	+	.	gene_id "MSTRG.67137"; transcript_id "MSTRG.67137.225";
chr16	StringTie	exon	2046465	2048065	1000	+	.	gene_id "MSTRG.67137"; transcript_id "MSTRG.67137.225"; exon_number "1";
chr16	StringTie	exon	2048587	2048753	1000	+	.	gene_id "MSTRG.67137"; transcript_id "MSTRG.67137.225"; exon_number "2";
chr16	StringTie	exon	2050400	2050486	1000	+	.	gene_id "MSTRG.67137"; transcript_id "MSTRG.67137.225"; exon_number "3";
chr16	StringTie	exon	2053342	2053452	1000	+	.	gene_id "MSTRG.67137"; transcript_id "MSTRG.67137.225"; exon_number "4";
chr16	StringTie	exon	2054296	2054440	1000	+	.	gene_id "MSTRG.67137"; transcript_id "MSTRG.67137.225"; exon_number "5";
chr16	StringTie	exon	2055402	2055519	1000	+	.	gene_id "MSTRG.67137"; transcript_id "MSTRG.67137.225"; exon_number "6";
chr16	StringTie	exon	2056196	2056244	1000	+	.	gene_id "MSTRG.67137"; transcript_id "MSTRG.67137.225"; exon_number "7";
chr16	StringTie	exon	2056644	2056769	1000	+	.	gene_id "MSTRG.67137"; transcript_id "MSTRG.67137.225"; exon_number "8";
chr16	StringTie	exon	2057105	2057178	1000	+	.	gene_id "MSTRG.67137"; transcript_id "MSTRG.67137.225"; exon_number "9";
chr16	StringTie	exon	2058747	2058873	1000	+	.	gene_id "MSTRG.67137"; transcript_id "MSTRG.67137.225"; exon_number "10";
chr16	StringTie	exon	2060670	2060813	1000	+	.	gene_id "MSTRG.67137"; transcript_id "MSTRG.67137.225"; exon_number "11";
chr16	StringTie	exon	2061871	2062008	1000	+	.	gene_id "MSTRG.67137"; transcript_id "MSTRG.67137.225"; exon_number "12";
chr16	StringTie	exon	2062497	2062600	1000	+	.	gene_id "MSTRG.67137"; transcript_id "MSTRG.67137.225"; exon_number "13";
chr16	StringTie	exon	2062972	2063053	1000	+	.	gene_id "MSTRG.67137"; transcript_id "MSTRG.67137.225"; exon_number "14";
chr16	StringTie	exon	2064272	2064427	1000	+	.	gene_id "MSTRG.67137"; transcript_id "MSTRG.67137.225"; exon_number "15";
chr16	StringTie	exon	2065519	2065635	1000	+	.	gene_id "MSTRG.67137"; transcript_id "MSTRG.67137.225"; exon_number "16";
chr16	StringTie	exon	2070456	2070578	1000	+	.	gene_id "MSTRG.67137"; transcript_id "MSTRG.67137.225"; exon_number "17";
chr16	StringTie	exon	2071510	2071616	1000	+	.	gene_id "MSTRG.67137"; transcript_id "MSTRG.67137.225"; exon_number "18";
chr16	StringTie	exon	2071784	2071934	1000	+	.	gene_id "MSTRG.67137"; transcript_id "MSTRG.67137.225"; exon_number "19";
chr16	StringTie	exon	2072241	2072363	1000	+	.	gene_id "MSTRG.67137"; transcript_id "MSTRG.67137.225"; exon_number "20";
chr16	StringTie	exon	2072849	2072983	1000	+	.	gene_id "MSTRG.67137"; transcript_id "MSTRG.67137.225"; exon_number "21";
chr16	StringTie	exon	2074200	2074389	1000	+	.	gene_id "MSTRG.67137"; transcript_id "MSTRG.67137.225"; exon_number "22";
chr16	StringTie	exon	2075799	2075892	1000	+	.	gene_id "MSTRG.67137"; transcript_id "MSTRG.67137.225"; exon_number "23";
chr16	StringTie	exon	2076068	2076170	1000	+	.	gene_id "MSTRG.67137"; transcript_id "MSTRG.67137.225"; exon_number "24";
chr16	StringTie	exon	2076491	2076585	1000	+	.	gene_id "MSTRG.67137"; transcript_id "MSTRG.67137.225"; exon_number "25";
chr16	StringTie	exon	2079035	2079196	1000	+	.	gene_id "MSTRG.67137"; transcript_id "MSTRG.67137.225"; exon_number "26";
chr16	StringTie	exon	2079276	2079428	1000	+	.	gene_id "MSTRG.67137"; transcript_id "MSTRG.67137.225"; exon_number "27";
chr16	StringTie	exon	2079557	2079669	1000	+	.	gene_id "MSTRG.67137"; transcript_id "MSTRG.67137.225"; exon_number "28";
chr16	StringTie	exon	2080165	2080377	1000	+	.	gene_id "MSTRG.67137"; transcript_id "MSTRG.67137.225"; exon_number "29";
chr16	StringTie	exon	2081595	2081798	1000	+	.	gene_id "MSTRG.67137"; transcript_id "MSTRG.67137.225"; exon_number "30";
chr16	StringTie	exon	2083695	2083816	1000	+	.	gene_id "MSTRG.67137"; transcript_id "MSTRG.67137.225"; exon_number "31";
chr16	StringTie	exon	2084228	2084715	1000	+	.	gene_id "MSTRG.67137"; transcript_id "MSTRG.67137.225"; exon_number "32";
chr16	StringTie	exon	2084951	2085026	1000	+	.	gene_id "MSTRG.67137"; transcript_id "MSTRG.67137.225"; exon_number "33";
chr16	StringTie	exon	2085230	2085322	1000	+	.	gene_id "MSTRG.67137"; transcript_id "MSTRG.67137.225"; exon_number "34";
chr16	StringTie	exon	2086193	2086379	1000	+	.	gene_id "MSTRG.67137"; transcript_id "MSTRG.67137.225"; exon_number "35";
chr16	StringTie	exon	2086732	2086871	1000	+	.	gene_id "MSTRG.67137"; transcript_id "MSTRG.67137.225"; exon_number "36";
chr16	StringTie	exon	2087863	2087941	1000	+	.	gene_id "MSTRG.67137"; transcript_id "MSTRG.67137.225"; exon_number "37";
chr16	StringTie	exon	2088048	2088139	1000	+	.	gene_id "MSTRG.67137"; transcript_id "MSTRG.67137.225"; exon_number "38";
chr16	StringTie	exon	2088227	2088325	1000	+	.	gene_id "MSTRG.67137"; transcript_id "MSTRG.67137.225"; exon_number "39";
chr16	StringTie	exon	2088446	2088815	1000	+	.	gene_id "MSTRG.67137"; transcript_id "MSTRG.67137.225"; exon_number "40";
chr16	StringTie	exon	2089216	2089368	1000	+	.	gene_id "MSTRG.67137"; transcript_id "MSTRG.67137.225"; exon_number "41";
chr16	StringTie	exon	2090011	2090165	1000	+	.	gene_id "MSTRG.67137"; transcript_id "MSTRG.67137.225"; exon_number "42";
chr16	StringTie	transcript	2046470	2088711	1000	+	.	gene_id "MSTRG.67137"; transcript_id "MSTRG.67137.226";
chr16	StringTie	exon	2046470	2048065	1000	+	.	gene_id "MSTRG.67137"; transcript_id "MSTRG.67137.226"; exon_number "1";
chr16	StringTie	exon	2048587	2048753	1000	+	.	gene_id "MSTRG.67137"; transcript_id "MSTRG.67137.226"; exon_number "2";
chr16	StringTie	exon	2050400	2050486	1000	+	.	gene_id "MSTRG.67137"; transcript_id "MSTRG.67137.226"; exon_number "3";
chr16	StringTie	exon	2053342	2053452	1000	+	.	gene_id "MSTRG.67137"; transcript_id "MSTRG.67137.226"; exon_number "4";
chr16	StringTie	exon	2054296	2054440	1000	+	.	gene_id "MSTRG.67137"; transcript_id "MSTRG.67137.226"; exon_number "5";
chr16	StringTie	exon	2055402	2055519	1000	+	.	gene_id "MSTRG.67137"; transcript_id "MSTRG.67137.226"; exon_number "6";
chr16	StringTie	exon	2056196	2056244	1000	+	.	gene_id "MSTRG.67137"; transcript_id "MSTRG.67137.226"; exon_number "7";
chr16	StringTie	exon	2056644	2056769	1000	+	.	gene_id "MSTRG.67137"; transcript_id "MSTRG.67137.226"; exon_number "8";
chr16	StringTie	exon	2057105	2057178	1000	+	.	gene_id "MSTRG.67137"; transcript_id "MSTRG.67137.226"; exon_number "9";
chr16	StringTie	exon	2058747	2058873	1000	+	.	gene_id "MSTRG.67137"; transcript_id "MSTRG.67137.226"; exon_number "10";
chr16	StringTie	exon	2060670	2060813	1000	+	.	gene_id "MSTRG.67137"; transcript_id "MSTRG.67137.226"; exon_number "11";
chr16	StringTie	exon	2060953	2061039	1000	+	.	gene_id "MSTRG.67137"; transcript_id "MSTRG.67137.226"; exon_number "12";
chr16	StringTie	exon	2061871	2062008	1000	+	.	gene_id "MSTRG.67137"; transcript_id "MSTRG.67137.226"; exon_number "13";
chr16	StringTie	exon	2062497	2062600	1000	+	.	gene_id "MSTRG.67137"; transcript_id "MSTRG.67137.226"; exon_number "14";
chr16	StringTie	exon	2062972	2063053	1000	+	.	gene_id "MSTRG.67137"; transcript_id "MSTRG.67137.226"; exon_number "15";
chr16	StringTie	exon	2064272	2064427	1000	+	.	gene_id "MSTRG.67137"; transcript_id "MSTRG.67137.226"; exon_number "16";
chr16	StringTie	exon	2065519	2065635	1000	+	.	gene_id "MSTRG.67137"; transcript_id "MSTRG.67137.226"; exon_number "17";
chr16	StringTie	exon	2070456	2070578	1000	+	.	gene_id "MSTRG.67137"; transcript_id "MSTRG.67137.226"; exon_number "18";
chr16	StringTie	exon	2071510	2071616	1000	+	.	gene_id "MSTRG.67137"; transcript_id "MSTRG.67137.226"; exon_number "19";
chr16	StringTie	exon	2071784	2071934	1000	+	.	gene_id "MSTRG.67137"; transcript_id "MSTRG.67137.226"; exon_number "20";
chr16	StringTie	exon	2072241	2072363	1000	+	.	gene_id "MSTRG.67137"; transcript_id "MSTRG.67137.226"; exon_number "21";
chr16	StringTie	exon	2072849	2072983	1000	+	.	gene_id "MSTRG.67137"; transcript_id "MSTRG.67137.226"; exon_number "22";
chr16	StringTie	exon	2074200	2074389	1000	+	.	gene_id "MSTRG.67137"; transcript_id "MSTRG.67137.226"; exon_number "23";
chr16	StringTie	exon	2075799	2075892	1000	+	.	gene_id "MSTRG.67137"; transcript_id "MSTRG.67137.226"; exon_number "24";
chr16	StringTie	exon	2076068	2076170	1000	+	.	gene_id "MSTRG.67137"; transcript_id "MSTRG.67137.226"; exon_number "25";
chr16	StringTie	exon	2076491	2076585	1000	+	.	gene_id "MSTRG.67137"; transcript_id "MSTRG.67137.226"; exon_number "26";
chr16	StringTie	exon	2079032	2079196	1000	+	.	gene_id "MSTRG.67137"; transcript_id "MSTRG.67137.226"; exon_number "27";
chr16	StringTie	exon	2079276	2079428	1000	+	.	gene_id "MSTRG.67137"; transcript_id "MSTRG.67137.226"; exon_number "28";
chr16	StringTie	exon	2079557	2079669	1000	+	.	gene_id "MSTRG.67137"; transcript_id "MSTRG.67137.226"; exon_number "29";
chr16	StringTie	exon	2080165	2080377	1000	+	.	gene_id "MSTRG.67137"; transcript_id "MSTRG.67137.226"; exon_number "30";
chr16	StringTie	exon	2081595	2081798	1000	+	.	gene_id "MSTRG.67137"; transcript_id "MSTRG.67137.226"; exon_number "31";
chr16	StringTie	exon	2083695	2083816	1000	+	.	gene_id "MSTRG.67137"; transcript_id "MSTRG.67137.226"; exon_number "32";
chr16	StringTie	exon	2084228	2084715	1000	+	.	gene_id "MSTRG.67137"; transcript_id "MSTRG.67137.226"; exon_number "33";
chr16	StringTie	exon	2084951	2085026	1000	+	.	gene_id "MSTRG.67137"; transcript_id "MSTRG.67137.226"; exon_number "34";
chr16	StringTie	exon	2085230	2085322	1000	+	.	gene_id "MSTRG.67137"; transcript_id "MSTRG.67137.226"; exon_number "35";
chr16	StringTie	exon	2086193	2086379	1000	+	.	gene_id "MSTRG.67137"; transcript_id "MSTRG.67137.226"; exon_number "36";
chr16	StringTie	exon	2086767	2086871	1000	+	.	gene_id "MSTRG.67137"; transcript_id "MSTRG.67137.226"; exon_number "37";
chr16	StringTie	exon	2087863	2087941	1000	+	.	gene_id "MSTRG.67137"; transcript_id "MSTRG.67137.226"; exon_number "38";
chr16	StringTie	exon	2088048	2088139	1000	+	.	gene_id "MSTRG.67137"; transcript_id "MSTRG.67137.226"; exon_number "39";
chr16	StringTie	exon	2088227	2088325	1000	+	.	gene_id "MSTRG.67137"; transcript_id "MSTRG.67137.226"; exon_number "40";
chr16	StringTie	exon	2088446	2088711	1000	+	.	gene_id "MSTRG.67137"; transcript_id "MSTRG.67137.226"; exon_number "41";
chr16	StringTie	transcript	2046775	2088761	1000	+	.	gene_id "MSTRG.67137"; transcript_id "MSTRG.67137.227";
chr16	StringTie	exon	2046775	2048065	1000	+	.	gene_id "MSTRG.67137"; transcript_id "MSTRG.67137.227"; exon_number "1";
chr16	StringTie	exon	2048587	2048753	1000	+	.	gene_id "MSTRG.67137"; transcript_id "MSTRG.67137.227"; exon_number "2";
chr16	StringTie	exon	2050400	2050486	1000	+	.	gene_id "MSTRG.67137"; transcript_id "MSTRG.67137.227"; exon_number "3";
chr16	StringTie	exon	2053342	2053452	1000	+	.	gene_id "MSTRG.67137"; transcript_id "MSTRG.67137.227"; exon_number "4";
chr16	StringTie	exon	2054296	2054440	1000	+	.	gene_id "MSTRG.67137"; transcript_id "MSTRG.67137.227"; exon_number "5";
chr16	StringTie	exon	2055419	2055519	1000	+	.	gene_id "MSTRG.67137"; transcript_id "MSTRG.67137.227"; exon_number "6";
chr16	StringTie	exon	2056196	2056244	1000	+	.	gene_id "MSTRG.67137"; transcript_id "MSTRG.67137.227"; exon_number "7";
chr16	StringTie	exon	2056644	2056769	1000	+	.	gene_id "MSTRG.67137"; transcript_id "MSTRG.67137.227"; exon_number "8";
chr16	StringTie	exon	2057105	2057178	1000	+	.	gene_id "MSTRG.67137"; transcript_id "MSTRG.67137.227"; exon_number "9";
chr16	StringTie	exon	2058747	2058873	1000	+	.	gene_id "MSTRG.67137"; transcript_id "MSTRG.67137.227"; exon_number "10";
chr16	StringTie	exon	2060670	2060813	1000	+	.	gene_id "MSTRG.67137"; transcript_id "MSTRG.67137.227"; exon_number "11";
chr16	StringTie	exon	2061871	2062008	1000	+	.	gene_id "MSTRG.67137"; transcript_id "MSTRG.67137.227"; exon_number "12";
chr16	StringTie	exon	2062497	2062600	1000	+	.	gene_id "MSTRG.67137"; transcript_id "MSTRG.67137.227"; exon_number "13";
chr16	StringTie	exon	2062972	2063053	1000	+	.	gene_id "MSTRG.67137"; transcript_id "MSTRG.67137.227"; exon_number "14";
chr16	StringTie	exon	2064272	2064427	1000	+	.	gene_id "MSTRG.67137"; transcript_id "MSTRG.67137.227"; exon_number "15";
chr16	StringTie	exon	2065519	2065635	1000	+	.	gene_id "MSTRG.67137"; transcript_id "MSTRG.67137.227"; exon_number "16";
chr16	StringTie	exon	2070456	2070578	1000	+	.	gene_id "MSTRG.67137"; transcript_id "MSTRG.67137.227"; exon_number "17";
chr16	StringTie	exon	2071510	2071616	1000	+	.	gene_id "MSTRG.67137"; transcript_id "MSTRG.67137.227"; exon_number "18";
chr16	StringTie	exon	2071784	2071934	1000	+	.	gene_id "MSTRG.67137"; transcript_id "MSTRG.67137.227"; exon_number "19";
chr16	StringTie	exon	2072241	2072363	1000	+	.	gene_id "MSTRG.67137"; transcript_id "MSTRG.67137.227"; exon_number "20";
chr16	StringTie	exon	2072849	2072983	1000	+	.	gene_id "MSTRG.67137"; transcript_id "MSTRG.67137.227"; exon_number "21";
chr16	StringTie	exon	2074200	2074389	1000	+	.	gene_id "MSTRG.67137"; transcript_id "MSTRG.67137.227"; exon_number "22";
chr16	StringTie	exon	2075799	2075892	1000	+	.	gene_id "MSTRG.67137"; transcript_id "MSTRG.67137.227"; exon_number "23";
chr16	StringTie	exon	2076068	2076170	1000	+	.	gene_id "MSTRG.67137"; transcript_id "MSTRG.67137.227"; exon_number "24";
chr16	StringTie	exon	2076491	2076585	1000	+	.	gene_id "MSTRG.67137"; transcript_id "MSTRG.67137.227"; exon_number "25";
chr16	StringTie	exon	2079032	2079196	1000	+	.	gene_id "MSTRG.67137"; transcript_id "MSTRG.67137.227"; exon_number "26";
chr16	StringTie	exon	2079276	2079428	1000	+	.	gene_id "MSTRG.67137"; transcript_id "MSTRG.67137.227"; exon_number "27";
chr16	StringTie	exon	2079557	2079669	1000	+	.	gene_id "MSTRG.67137"; transcript_id "MSTRG.67137.227"; exon_number "28";
chr16	StringTie	exon	2080165	2080377	1000	+	.	gene_id "MSTRG.67137"; transcript_id "MSTRG.67137.227"; exon_number "29";
chr16	StringTie	exon	2081595	2081798	1000	+	.	gene_id "MSTRG.67137"; transcript_id "MSTRG.67137.227"; exon_number "30";
chr16	StringTie	exon	2083695	2083816	1000	+	.	gene_id "MSTRG.67137"; transcript_id "MSTRG.67137.227"; exon_number "31";
chr16	StringTie	exon	2084228	2084715	1000	+	.	gene_id "MSTRG.67137"; transcript_id "MSTRG.67137.227"; exon_number "32";
chr16	StringTie	exon	2084951	2085026	1000	+	.	gene_id "MSTRG.67137"; transcript_id "MSTRG.67137.227"; exon_number "33";
chr16	StringTie	exon	2085230	2085322	1000	+	.	gene_id "MSTRG.67137"; transcript_id "MSTRG.67137.227"; exon_number "34";
chr16	StringTie	exon	2086193	2086379	1000	+	.	gene_id "MSTRG.67137"; transcript_id "MSTRG.67137.227"; exon_number "35";
chr16	StringTie	exon	2086732	2086871	1000	+	.	gene_id "MSTRG.67137"; transcript_id "MSTRG.67137.227"; exon_number "36";
chr16	StringTie	exon	2087863	2087941	1000	+	.	gene_id "MSTRG.67137"; transcript_id "MSTRG.67137.227"; exon_number "37";
chr16	StringTie	exon	2088048	2088139	1000	+	.	gene_id "MSTRG.67137"; transcript_id "MSTRG.67137.227"; exon_number "38";
chr16	StringTie	exon	2088227	2088325	1000	+	.	gene_id "MSTRG.67137"; transcript_id "MSTRG.67137.227"; exon_number "39";
chr16	StringTie	exon	2088446	2088761	1000	+	.	gene_id "MSTRG.67137"; transcript_id "MSTRG.67137.227"; exon_number "40";
chr16	StringTie	transcript	2046852	2090176	1000	+	.	gene_id "MSTRG.67137"; transcript_id "MSTRG.67137.228";
chr16	StringTie	exon	2046852	2048065	1000	+	.	gene_id "MSTRG.67137"; transcript_id "MSTRG.67137.228"; exon_number "1";
chr16	StringTie	exon	2048587	2048753	1000	+	.	gene_id "MSTRG.67137"; transcript_id "MSTRG.67137.228"; exon_number "2";
chr16	StringTie	exon	2050400	2050486	1000	+	.	gene_id "MSTRG.67137"; transcript_id "MSTRG.67137.228"; exon_number "3";
chr16	StringTie	exon	2053342	2053452	1000	+	.	gene_id "MSTRG.67137"; transcript_id "MSTRG.67137.228"; exon_number "4";
chr16	StringTie	exon	2054296	2054440	1000	+	.	gene_id "MSTRG.67137"; transcript_id "MSTRG.67137.228"; exon_number "5";
chr16	StringTie	exon	2055402	2055519	1000	+	.	gene_id "MSTRG.67137"; transcript_id "MSTRG.67137.228"; exon_number "6";
chr16	StringTie	exon	2056196	2056244	1000	+	.	gene_id "MSTRG.67137"; transcript_id "MSTRG.67137.228"; exon_number "7";
chr16	StringTie	exon	2056644	2056769	1000	+	.	gene_id "MSTRG.67137"; transcript_id "MSTRG.67137.228"; exon_number "8";
chr16	StringTie	exon	2057105	2057178	1000	+	.	gene_id "MSTRG.67137"; transcript_id "MSTRG.67137.228"; exon_number "9";
chr16	StringTie	exon	2058747	2058873	1000	+	.	gene_id "MSTRG.67137"; transcript_id "MSTRG.67137.228"; exon_number "10";
chr16	StringTie	exon	2060670	2060813	1000	+	.	gene_id "MSTRG.67137"; transcript_id "MSTRG.67137.228"; exon_number "11";
chr16	StringTie	exon	2061871	2062008	1000	+	.	gene_id "MSTRG.67137"; transcript_id "MSTRG.67137.228"; exon_number "12";
chr16	StringTie	exon	2062497	2062600	1000	+	.	gene_id "MSTRG.67137"; transcript_id "MSTRG.67137.228"; exon_number "13";
chr16	StringTie	exon	2062972	2063053	1000	+	.	gene_id "MSTRG.67137"; transcript_id "MSTRG.67137.228"; exon_number "14";
chr16	StringTie	exon	2064272	2064427	1000	+	.	gene_id "MSTRG.67137"; transcript_id "MSTRG.67137.228"; exon_number "15";
chr16	StringTie	exon	2065519	2065635	1000	+	.	gene_id "MSTRG.67137"; transcript_id "MSTRG.67137.228"; exon_number "16";
chr16	StringTie	exon	2070456	2070578	1000	+	.	gene_id "MSTRG.67137"; transcript_id "MSTRG.67137.228"; exon_number "17";
chr16	StringTie	exon	2071510	2071616	1000	+	.	gene_id "MSTRG.67137"; transcript_id "MSTRG.67137.228"; exon_number "18";
chr16	StringTie	exon	2071784	2071934	1000	+	.	gene_id "MSTRG.67137"; transcript_id "MSTRG.67137.228"; exon_number "19";
chr16	StringTie	exon	2072241	2072363	1000	+	.	gene_id "MSTRG.67137"; transcript_id "MSTRG.67137.228"; exon_number "20";
chr16	StringTie	exon	2072849	2072983	1000	+	.	gene_id "MSTRG.67137"; transcript_id "MSTRG.67137.228"; exon_number "21";
chr16	StringTie	exon	2074200	2074389	1000	+	.	gene_id "MSTRG.67137"; transcript_id "MSTRG.67137.228"; exon_number "22";
chr16	StringTie	exon	2075799	2075892	1000	+	.	gene_id "MSTRG.67137"; transcript_id "MSTRG.67137.228"; exon_number "23";
chr16	StringTie	exon	2076068	2076170	1000	+	.	gene_id "MSTRG.67137"; transcript_id "MSTRG.67137.228"; exon_number "24";
chr16	StringTie	exon	2076491	2076585	1000	+	.	gene_id "MSTRG.67137"; transcript_id "MSTRG.67137.228"; exon_number "25";
chr16	StringTie	exon	2079032	2079196	1000	+	.	gene_id "MSTRG.67137"; transcript_id "MSTRG.67137.228"; exon_number "26";
chr16	StringTie	exon	2079276	2079428	1000	+	.	gene_id "MSTRG.67137"; transcript_id "MSTRG.67137.228"; exon_number "27";
chr16	StringTie	exon	2079557	2079669	1000	+	.	gene_id "MSTRG.67137"; transcript_id "MSTRG.67137.228"; exon_number "28";
chr16	StringTie	exon	2080165	2080377	1000	+	.	gene_id "MSTRG.67137"; transcript_id "MSTRG.67137.228"; exon_number "29";
chr16	StringTie	exon	2081595	2081798	1000	+	.	gene_id "MSTRG.67137"; transcript_id "MSTRG.67137.228"; exon_number "30";
chr16	StringTie	exon	2083695	2083816	1000	+	.	gene_id "MSTRG.67137"; transcript_id "MSTRG.67137.228"; exon_number "31";
chr16	StringTie	exon	2084228	2084715	1000	+	.	gene_id "MSTRG.67137"; transcript_id "MSTRG.67137.228"; exon_number "32";
chr16	StringTie	exon	2084951	2085026	1000	+	.	gene_id "MSTRG.67137"; transcript_id "MSTRG.67137.228"; exon_number "33";
chr16	StringTie	exon	2085230	2085322	1000	+	.	gene_id "MSTRG.67137"; transcript_id "MSTRG.67137.228"; exon_number "34";
chr16	StringTie	exon	2086193	2086379	1000	+	.	gene_id "MSTRG.67137"; transcript_id "MSTRG.67137.228"; exon_number "35";
chr16	StringTie	exon	2086732	2086871	1000	+	.	gene_id "MSTRG.67137"; transcript_id "MSTRG.67137.228"; exon_number "36";
chr16	StringTie	exon	2087863	2087941	1000	+	.	gene_id "MSTRG.67137"; transcript_id "MSTRG.67137.228"; exon_number "37";
chr16	StringTie	exon	2088048	2088139	1000	+	.	gene_id "MSTRG.67137"; transcript_id "MSTRG.67137.228"; exon_number "38";
chr16	StringTie	exon	2088227	2088325	1000	+	.	gene_id "MSTRG.67137"; transcript_id "MSTRG.67137.228"; exon_number "39";
chr16	StringTie	exon	2088446	2088815	1000	+	.	gene_id "MSTRG.67137"; transcript_id "MSTRG.67137.228"; exon_number "40";
chr16	StringTie	exon	2089187	2089368	1000	+	.	gene_id "MSTRG.67137"; transcript_id "MSTRG.67137.228"; exon_number "41";
chr16	StringTie	exon	2090011	2090176	1000	+	.	gene_id "MSTRG.67137"; transcript_id "MSTRG.67137.228"; exon_number "42";
chr16	StringTie	transcript	2047425	2088804	1000	+	.	gene_id "MSTRG.67137"; transcript_id "MSTRG.67137.229";
chr16	StringTie	exon	2047425	2048065	1000	+	.	gene_id "MSTRG.67137"; transcript_id "MSTRG.67137.229"; exon_number "1";
chr16	StringTie	exon	2048587	2048753	1000	+	.	gene_id "MSTRG.67137"; transcript_id "MSTRG.67137.229"; exon_number "2";
chr16	StringTie	exon	2050400	2050486	1000	+	.	gene_id "MSTRG.67137"; transcript_id "MSTRG.67137.229"; exon_number "3";
chr16	StringTie	exon	2053342	2056244	1000	+	.	gene_id "MSTRG.67137"; transcript_id "MSTRG.67137.229"; exon_number "4";
chr16	StringTie	exon	2056644	2056769	1000	+	.	gene_id "MSTRG.67137"; transcript_id "MSTRG.67137.229"; exon_number "5";
chr16	StringTie	exon	2057105	2057178	1000	+	.	gene_id "MSTRG.67137"; transcript_id "MSTRG.67137.229"; exon_number "6";
chr16	StringTie	exon	2058747	2058873	1000	+	.	gene_id "MSTRG.67137"; transcript_id "MSTRG.67137.229"; exon_number "7";
chr16	StringTie	exon	2060670	2062008	1000	+	.	gene_id "MSTRG.67137"; transcript_id "MSTRG.67137.229"; exon_number "8";
chr16	StringTie	exon	2062497	2062600	1000	+	.	gene_id "MSTRG.67137"; transcript_id "MSTRG.67137.229"; exon_number "9";
chr16	StringTie	exon	2064272	2064427	1000	+	.	gene_id "MSTRG.67137"; transcript_id "MSTRG.67137.229"; exon_number "10";
chr16	StringTie	exon	2065519	2065635	1000	+	.	gene_id "MSTRG.67137"; transcript_id "MSTRG.67137.229"; exon_number "11";
chr16	StringTie	exon	2070456	2070578	1000	+	.	gene_id "MSTRG.67137"; transcript_id "MSTRG.67137.229"; exon_number "12";
chr16	StringTie	exon	2071510	2071616	1000	+	.	gene_id "MSTRG.67137"; transcript_id "MSTRG.67137.229"; exon_number "13";
chr16	StringTie	exon	2071784	2071934	1000	+	.	gene_id "MSTRG.67137"; transcript_id "MSTRG.67137.229"; exon_number "14";
chr16	StringTie	exon	2072241	2072363	1000	+	.	gene_id "MSTRG.67137"; transcript_id "MSTRG.67137.229"; exon_number "15";
chr16	StringTie	exon	2072849	2072983	1000	+	.	gene_id "MSTRG.67137"; transcript_id "MSTRG.67137.229"; exon_number "16";
chr16	StringTie	exon	2074200	2074389	1000	+	.	gene_id "MSTRG.67137"; transcript_id "MSTRG.67137.229"; exon_number "17";
chr16	StringTie	exon	2075799	2075892	1000	+	.	gene_id "MSTRG.67137"; transcript_id "MSTRG.67137.229"; exon_number "18";
chr16	StringTie	exon	2076068	2076170	1000	+	.	gene_id "MSTRG.67137"; transcript_id "MSTRG.67137.229"; exon_number "19";
chr16	StringTie	exon	2076491	2076585	1000	+	.	gene_id "MSTRG.67137"; transcript_id "MSTRG.67137.229"; exon_number "20";
chr16	StringTie	exon	2079035	2079196	1000	+	.	gene_id "MSTRG.67137"; transcript_id "MSTRG.67137.229"; exon_number "21";
chr16	StringTie	exon	2079276	2079428	1000	+	.	gene_id "MSTRG.67137"; transcript_id "MSTRG.67137.229"; exon_number "22";
chr16	StringTie	exon	2079557	2079669	1000	+	.	gene_id "MSTRG.67137"; transcript_id "MSTRG.67137.229"; exon_number "23";
chr16	StringTie	exon	2080165	2080377	1000	+	.	gene_id "MSTRG.67137"; transcript_id "MSTRG.67137.229"; exon_number "24";
chr16	StringTie	exon	2081595	2083816	1000	+	.	gene_id "MSTRG.67137"; transcript_id "MSTRG.67137.229"; exon_number "25";
chr16	StringTie	exon	2084228	2084715	1000	+	.	gene_id "MSTRG.67137"; transcript_id "MSTRG.67137.229"; exon_number "26";
chr16	StringTie	exon	2084951	2085026	1000	+	.	gene_id "MSTRG.67137"; transcript_id "MSTRG.67137.229"; exon_number "27";
chr16	StringTie	exon	2085230	2085322	1000	+	.	gene_id "MSTRG.67137"; transcript_id "MSTRG.67137.229"; exon_number "28";
chr16	StringTie	exon	2086193	2086379	1000	+	.	gene_id "MSTRG.67137"; transcript_id "MSTRG.67137.229"; exon_number "29";
chr16	StringTie	exon	2086732	2086871	1000	+	.	gene_id "MSTRG.67137"; transcript_id "MSTRG.67137.229"; exon_number "30";
chr16	StringTie	exon	2087863	2087941	1000	+	.	gene_id "MSTRG.67137"; transcript_id "MSTRG.67137.229"; exon_number "31";
chr16	StringTie	exon	2088048	2088139	1000	+	.	gene_id "MSTRG.67137"; transcript_id "MSTRG.67137.229"; exon_number "32";
chr16	StringTie	exon	2088227	2088325	1000	+	.	gene_id "MSTRG.67137"; transcript_id "MSTRG.67137.229"; exon_number "33";
chr16	StringTie	exon	2088446	2088804	1000	+	.	gene_id "MSTRG.67137"; transcript_id "MSTRG.67137.229"; exon_number "34";
chr16	StringTie	transcript	2024741	2039032	1000	+	.	gene_id "MSTRG.67137"; transcript_id "MSTRG.67137.23";
chr16	StringTie	exon	2024741	2025666	1000	+	.	gene_id "MSTRG.67137"; transcript_id "MSTRG.67137.23"; exon_number "1";
chr16	StringTie	exon	2025754	2026434	1000	+	.	gene_id "MSTRG.67137"; transcript_id "MSTRG.67137.23"; exon_number "2";
chr16	StringTie	exon	2029582	2029782	1000	+	.	gene_id "MSTRG.67137"; transcript_id "MSTRG.67137.23"; exon_number "3";
chr16	StringTie	exon	2036324	2036503	1000	+	.	gene_id "MSTRG.67137"; transcript_id "MSTRG.67137.23"; exon_number "4";
chr16	StringTie	exon	2036728	2036881	1000	+	.	gene_id "MSTRG.67137"; transcript_id "MSTRG.67137.23"; exon_number "5";
chr16	StringTie	exon	2036955	2036998	1000	+	.	gene_id "MSTRG.67137"; transcript_id "MSTRG.67137.23"; exon_number "6";
chr16	StringTie	exon	2037538	2037600	1000	+	.	gene_id "MSTRG.67137"; transcript_id "MSTRG.67137.23"; exon_number "7";
chr16	StringTie	exon	2037826	2039032	1000	+	.	gene_id "MSTRG.67137"; transcript_id "MSTRG.67137.23"; exon_number "8";
chr16	StringTie	transcript	2047431	2089500	1000	+	.	gene_id "MSTRG.67137"; transcript_id "MSTRG.67137.230";
chr16	StringTie	exon	2047431	2048065	1000	+	.	gene_id "MSTRG.67137"; transcript_id "MSTRG.67137.230"; exon_number "1";
chr16	StringTie	exon	2048587	2048753	1000	+	.	gene_id "MSTRG.67137"; transcript_id "MSTRG.67137.230"; exon_number "2";
chr16	StringTie	exon	2050400	2050486	1000	+	.	gene_id "MSTRG.67137"; transcript_id "MSTRG.67137.230"; exon_number "3";
chr16	StringTie	exon	2053342	2053452	1000	+	.	gene_id "MSTRG.67137"; transcript_id "MSTRG.67137.230"; exon_number "4";
chr16	StringTie	exon	2054296	2054440	1000	+	.	gene_id "MSTRG.67137"; transcript_id "MSTRG.67137.230"; exon_number "5";
chr16	StringTie	exon	2055402	2055519	1000	+	.	gene_id "MSTRG.67137"; transcript_id "MSTRG.67137.230"; exon_number "6";
chr16	StringTie	exon	2056196	2056244	1000	+	.	gene_id "MSTRG.67137"; transcript_id "MSTRG.67137.230"; exon_number "7";
chr16	StringTie	exon	2056644	2056769	1000	+	.	gene_id "MSTRG.67137"; transcript_id "MSTRG.67137.230"; exon_number "8";
chr16	StringTie	exon	2057105	2057178	1000	+	.	gene_id "MSTRG.67137"; transcript_id "MSTRG.67137.230"; exon_number "9";
chr16	StringTie	exon	2058747	2058873	1000	+	.	gene_id "MSTRG.67137"; transcript_id "MSTRG.67137.230"; exon_number "10";
chr16	StringTie	exon	2060670	2060813	1000	+	.	gene_id "MSTRG.67137"; transcript_id "MSTRG.67137.230"; exon_number "11";
chr16	StringTie	exon	2061871	2062008	1000	+	.	gene_id "MSTRG.67137"; transcript_id "MSTRG.67137.230"; exon_number "12";
chr16	StringTie	exon	2062497	2062600	1000	+	.	gene_id "MSTRG.67137"; transcript_id "MSTRG.67137.230"; exon_number "13";
chr16	StringTie	exon	2062972	2063053	1000	+	.	gene_id "MSTRG.67137"; transcript_id "MSTRG.67137.230"; exon_number "14";
chr16	StringTie	exon	2064272	2065635	1000	+	.	gene_id "MSTRG.67137"; transcript_id "MSTRG.67137.230"; exon_number "15";
chr16	StringTie	exon	2070456	2070578	1000	+	.	gene_id "MSTRG.67137"; transcript_id "MSTRG.67137.230"; exon_number "16";
chr16	StringTie	exon	2071510	2071616	1000	+	.	gene_id "MSTRG.67137"; transcript_id "MSTRG.67137.230"; exon_number "17";
chr16	StringTie	exon	2071784	2071934	1000	+	.	gene_id "MSTRG.67137"; transcript_id "MSTRG.67137.230"; exon_number "18";
chr16	StringTie	exon	2072241	2072363	1000	+	.	gene_id "MSTRG.67137"; transcript_id "MSTRG.67137.230"; exon_number "19";
chr16	StringTie	exon	2072849	2072983	1000	+	.	gene_id "MSTRG.67137"; transcript_id "MSTRG.67137.230"; exon_number "20";
chr16	StringTie	exon	2074200	2074389	1000	+	.	gene_id "MSTRG.67137"; transcript_id "MSTRG.67137.230"; exon_number "21";
chr16	StringTie	exon	2075799	2075892	1000	+	.	gene_id "MSTRG.67137"; transcript_id "MSTRG.67137.230"; exon_number "22";
chr16	StringTie	exon	2076068	2076170	1000	+	.	gene_id "MSTRG.67137"; transcript_id "MSTRG.67137.230"; exon_number "23";
chr16	StringTie	exon	2076491	2076585	1000	+	.	gene_id "MSTRG.67137"; transcript_id "MSTRG.67137.230"; exon_number "24";
chr16	StringTie	exon	2079032	2079196	1000	+	.	gene_id "MSTRG.67137"; transcript_id "MSTRG.67137.230"; exon_number "25";
chr16	StringTie	exon	2079276	2079428	1000	+	.	gene_id "MSTRG.67137"; transcript_id "MSTRG.67137.230"; exon_number "26";
chr16	StringTie	exon	2079557	2079669	1000	+	.	gene_id "MSTRG.67137"; transcript_id "MSTRG.67137.230"; exon_number "27";
chr16	StringTie	exon	2080165	2080377	1000	+	.	gene_id "MSTRG.67137"; transcript_id "MSTRG.67137.230"; exon_number "28";
chr16	StringTie	exon	2081595	2081798	1000	+	.	gene_id "MSTRG.67137"; transcript_id "MSTRG.67137.230"; exon_number "29";
chr16	StringTie	exon	2083695	2083816	1000	+	.	gene_id "MSTRG.67137"; transcript_id "MSTRG.67137.230"; exon_number "30";
chr16	StringTie	exon	2084228	2084715	1000	+	.	gene_id "MSTRG.67137"; transcript_id "MSTRG.67137.230"; exon_number "31";
chr16	StringTie	exon	2084951	2085026	1000	+	.	gene_id "MSTRG.67137"; transcript_id "MSTRG.67137.230"; exon_number "32";
chr16	StringTie	exon	2085230	2085322	1000	+	.	gene_id "MSTRG.67137"; transcript_id "MSTRG.67137.230"; exon_number "33";
chr16	StringTie	exon	2086193	2086379	1000	+	.	gene_id "MSTRG.67137"; transcript_id "MSTRG.67137.230"; exon_number "34";
chr16	StringTie	exon	2086732	2086871	1000	+	.	gene_id "MSTRG.67137"; transcript_id "MSTRG.67137.230"; exon_number "35";
chr16	StringTie	exon	2087863	2087941	1000	+	.	gene_id "MSTRG.67137"; transcript_id "MSTRG.67137.230"; exon_number "36";
chr16	StringTie	exon	2088048	2088139	1000	+	.	gene_id "MSTRG.67137"; transcript_id "MSTRG.67137.230"; exon_number "37";
chr16	StringTie	exon	2088227	2088325	1000	+	.	gene_id "MSTRG.67137"; transcript_id "MSTRG.67137.230"; exon_number "38";
chr16	StringTie	exon	2088446	2088815	1000	+	.	gene_id "MSTRG.67137"; transcript_id "MSTRG.67137.230"; exon_number "39";
chr16	StringTie	exon	2088860	2089186	1000	+	.	gene_id "MSTRG.67137"; transcript_id "MSTRG.67137.230"; exon_number "40";
chr16	StringTie	exon	2089312	2089500	1000	+	.	gene_id "MSTRG.67137"; transcript_id "MSTRG.67137.230"; exon_number "41";
chr16	StringTie	transcript	2047460	2088718	1000	+	.	gene_id "MSTRG.67137"; transcript_id "MSTRG.67137.231";
chr16	StringTie	exon	2047460	2048065	1000	+	.	gene_id "MSTRG.67137"; transcript_id "MSTRG.67137.231"; exon_number "1";
chr16	StringTie	exon	2048243	2048337	1000	+	.	gene_id "MSTRG.67137"; transcript_id "MSTRG.67137.231"; exon_number "2";
chr16	StringTie	exon	2048587	2048753	1000	+	.	gene_id "MSTRG.67137"; transcript_id "MSTRG.67137.231"; exon_number "3";
chr16	StringTie	exon	2050400	2050486	1000	+	.	gene_id "MSTRG.67137"; transcript_id "MSTRG.67137.231"; exon_number "4";
chr16	StringTie	exon	2053342	2053452	1000	+	.	gene_id "MSTRG.67137"; transcript_id "MSTRG.67137.231"; exon_number "5";
chr16	StringTie	exon	2054296	2054440	1000	+	.	gene_id "MSTRG.67137"; transcript_id "MSTRG.67137.231"; exon_number "6";
chr16	StringTie	exon	2055402	2055519	1000	+	.	gene_id "MSTRG.67137"; transcript_id "MSTRG.67137.231"; exon_number "7";
chr16	StringTie	exon	2056196	2056244	1000	+	.	gene_id "MSTRG.67137"; transcript_id "MSTRG.67137.231"; exon_number "8";
chr16	StringTie	exon	2056644	2056769	1000	+	.	gene_id "MSTRG.67137"; transcript_id "MSTRG.67137.231"; exon_number "9";
chr16	StringTie	exon	2057105	2057178	1000	+	.	gene_id "MSTRG.67137"; transcript_id "MSTRG.67137.231"; exon_number "10";
chr16	StringTie	exon	2058747	2058873	1000	+	.	gene_id "MSTRG.67137"; transcript_id "MSTRG.67137.231"; exon_number "11";
chr16	StringTie	exon	2060670	2060813	1000	+	.	gene_id "MSTRG.67137"; transcript_id "MSTRG.67137.231"; exon_number "12";
chr16	StringTie	exon	2061871	2062008	1000	+	.	gene_id "MSTRG.67137"; transcript_id "MSTRG.67137.231"; exon_number "13";
chr16	StringTie	exon	2062497	2062600	1000	+	.	gene_id "MSTRG.67137"; transcript_id "MSTRG.67137.231"; exon_number "14";
chr16	StringTie	exon	2062972	2063053	1000	+	.	gene_id "MSTRG.67137"; transcript_id "MSTRG.67137.231"; exon_number "15";
chr16	StringTie	exon	2064272	2064427	1000	+	.	gene_id "MSTRG.67137"; transcript_id "MSTRG.67137.231"; exon_number "16";
chr16	StringTie	exon	2065519	2065635	1000	+	.	gene_id "MSTRG.67137"; transcript_id "MSTRG.67137.231"; exon_number "17";
chr16	StringTie	exon	2070456	2070578	1000	+	.	gene_id "MSTRG.67137"; transcript_id "MSTRG.67137.231"; exon_number "18";
chr16	StringTie	exon	2071510	2071616	1000	+	.	gene_id "MSTRG.67137"; transcript_id "MSTRG.67137.231"; exon_number "19";
chr16	StringTie	exon	2071784	2071934	1000	+	.	gene_id "MSTRG.67137"; transcript_id "MSTRG.67137.231"; exon_number "20";
chr16	StringTie	exon	2072241	2072363	1000	+	.	gene_id "MSTRG.67137"; transcript_id "MSTRG.67137.231"; exon_number "21";
chr16	StringTie	exon	2072849	2072983	1000	+	.	gene_id "MSTRG.67137"; transcript_id "MSTRG.67137.231"; exon_number "22";
chr16	StringTie	exon	2074200	2074389	1000	+	.	gene_id "MSTRG.67137"; transcript_id "MSTRG.67137.231"; exon_number "23";
chr16	StringTie	exon	2075799	2075892	1000	+	.	gene_id "MSTRG.67137"; transcript_id "MSTRG.67137.231"; exon_number "24";
chr16	StringTie	exon	2076068	2076170	1000	+	.	gene_id "MSTRG.67137"; transcript_id "MSTRG.67137.231"; exon_number "25";
chr16	StringTie	exon	2076491	2076585	1000	+	.	gene_id "MSTRG.67137"; transcript_id "MSTRG.67137.231"; exon_number "26";
chr16	StringTie	exon	2079032	2079196	1000	+	.	gene_id "MSTRG.67137"; transcript_id "MSTRG.67137.231"; exon_number "27";
chr16	StringTie	exon	2079276	2079428	1000	+	.	gene_id "MSTRG.67137"; transcript_id "MSTRG.67137.231"; exon_number "28";
chr16	StringTie	exon	2079557	2079669	1000	+	.	gene_id "MSTRG.67137"; transcript_id "MSTRG.67137.231"; exon_number "29";
chr16	StringTie	exon	2080165	2080377	1000	+	.	gene_id "MSTRG.67137"; transcript_id "MSTRG.67137.231"; exon_number "30";
chr16	StringTie	exon	2081595	2081798	1000	+	.	gene_id "MSTRG.67137"; transcript_id "MSTRG.67137.231"; exon_number "31";
chr16	StringTie	exon	2083695	2083816	1000	+	.	gene_id "MSTRG.67137"; transcript_id "MSTRG.67137.231"; exon_number "32";
chr16	StringTie	exon	2084228	2084715	1000	+	.	gene_id "MSTRG.67137"; transcript_id "MSTRG.67137.231"; exon_number "33";
chr16	StringTie	exon	2084951	2085026	1000	+	.	gene_id "MSTRG.67137"; transcript_id "MSTRG.67137.231"; exon_number "34";
chr16	StringTie	exon	2085230	2085322	1000	+	.	gene_id "MSTRG.67137"; transcript_id "MSTRG.67137.231"; exon_number "35";
chr16	StringTie	exon	2086193	2086379	1000	+	.	gene_id "MSTRG.67137"; transcript_id "MSTRG.67137.231"; exon_number "36";
chr16	StringTie	exon	2086732	2086871	1000	+	.	gene_id "MSTRG.67137"; transcript_id "MSTRG.67137.231"; exon_number "37";
chr16	StringTie	exon	2087863	2087941	1000	+	.	gene_id "MSTRG.67137"; transcript_id "MSTRG.67137.231"; exon_number "38";
chr16	StringTie	exon	2088048	2088139	1000	+	.	gene_id "MSTRG.67137"; transcript_id "MSTRG.67137.231"; exon_number "39";
chr16	StringTie	exon	2088227	2088325	1000	+	.	gene_id "MSTRG.67137"; transcript_id "MSTRG.67137.231"; exon_number "40";
chr16	StringTie	exon	2088446	2088718	1000	+	.	gene_id "MSTRG.67137"; transcript_id "MSTRG.67137.231"; exon_number "41";
chr16	StringTie	transcript	2047460	2093009	1000	+	.	gene_id "MSTRG.67137"; transcript_id "MSTRG.67137.232";
chr16	StringTie	exon	2047460	2048065	1000	+	.	gene_id "MSTRG.67137"; transcript_id "MSTRG.67137.232"; exon_number "1";
chr16	StringTie	exon	2048587	2048753	1000	+	.	gene_id "MSTRG.67137"; transcript_id "MSTRG.67137.232"; exon_number "2";
chr16	StringTie	exon	2050400	2050486	1000	+	.	gene_id "MSTRG.67137"; transcript_id "MSTRG.67137.232"; exon_number "3";
chr16	StringTie	exon	2053342	2053452	1000	+	.	gene_id "MSTRG.67137"; transcript_id "MSTRG.67137.232"; exon_number "4";
chr16	StringTie	exon	2054296	2054440	1000	+	.	gene_id "MSTRG.67137"; transcript_id "MSTRG.67137.232"; exon_number "5";
chr16	StringTie	exon	2055402	2055519	1000	+	.	gene_id "MSTRG.67137"; transcript_id "MSTRG.67137.232"; exon_number "6";
chr16	StringTie	exon	2056196	2056244	1000	+	.	gene_id "MSTRG.67137"; transcript_id "MSTRG.67137.232"; exon_number "7";
chr16	StringTie	exon	2056644	2056769	1000	+	.	gene_id "MSTRG.67137"; transcript_id "MSTRG.67137.232"; exon_number "8";
chr16	StringTie	exon	2057105	2057178	1000	+	.	gene_id "MSTRG.67137"; transcript_id "MSTRG.67137.232"; exon_number "9";
chr16	StringTie	exon	2058747	2058873	1000	+	.	gene_id "MSTRG.67137"; transcript_id "MSTRG.67137.232"; exon_number "10";
chr16	StringTie	exon	2060670	2060813	1000	+	.	gene_id "MSTRG.67137"; transcript_id "MSTRG.67137.232"; exon_number "11";
chr16	StringTie	exon	2061871	2062008	1000	+	.	gene_id "MSTRG.67137"; transcript_id "MSTRG.67137.232"; exon_number "12";
chr16	StringTie	exon	2062497	2062600	1000	+	.	gene_id "MSTRG.67137"; transcript_id "MSTRG.67137.232"; exon_number "13";
chr16	StringTie	exon	2062972	2063053	1000	+	.	gene_id "MSTRG.67137"; transcript_id "MSTRG.67137.232"; exon_number "14";
chr16	StringTie	exon	2064272	2064427	1000	+	.	gene_id "MSTRG.67137"; transcript_id "MSTRG.67137.232"; exon_number "15";
chr16	StringTie	exon	2065519	2065635	1000	+	.	gene_id "MSTRG.67137"; transcript_id "MSTRG.67137.232"; exon_number "16";
chr16	StringTie	exon	2070456	2070578	1000	+	.	gene_id "MSTRG.67137"; transcript_id "MSTRG.67137.232"; exon_number "17";
chr16	StringTie	exon	2071510	2071616	1000	+	.	gene_id "MSTRG.67137"; transcript_id "MSTRG.67137.232"; exon_number "18";
chr16	StringTie	exon	2071784	2071934	1000	+	.	gene_id "MSTRG.67137"; transcript_id "MSTRG.67137.232"; exon_number "19";
chr16	StringTie	exon	2072241	2072363	1000	+	.	gene_id "MSTRG.67137"; transcript_id "MSTRG.67137.232"; exon_number "20";
chr16	StringTie	exon	2072849	2072983	1000	+	.	gene_id "MSTRG.67137"; transcript_id "MSTRG.67137.232"; exon_number "21";
chr16	StringTie	exon	2074200	2074389	1000	+	.	gene_id "MSTRG.67137"; transcript_id "MSTRG.67137.232"; exon_number "22";
chr16	StringTie	exon	2075799	2075892	1000	+	.	gene_id "MSTRG.67137"; transcript_id "MSTRG.67137.232"; exon_number "23";
chr16	StringTie	exon	2076068	2076170	1000	+	.	gene_id "MSTRG.67137"; transcript_id "MSTRG.67137.232"; exon_number "24";
chr16	StringTie	exon	2076491	2076585	1000	+	.	gene_id "MSTRG.67137"; transcript_id "MSTRG.67137.232"; exon_number "25";
chr16	StringTie	exon	2079032	2079196	1000	+	.	gene_id "MSTRG.67137"; transcript_id "MSTRG.67137.232"; exon_number "26";
chr16	StringTie	exon	2079276	2079428	1000	+	.	gene_id "MSTRG.67137"; transcript_id "MSTRG.67137.232"; exon_number "27";
chr16	StringTie	exon	2079557	2079669	1000	+	.	gene_id "MSTRG.67137"; transcript_id "MSTRG.67137.232"; exon_number "28";
chr16	StringTie	exon	2080165	2080377	1000	+	.	gene_id "MSTRG.67137"; transcript_id "MSTRG.67137.232"; exon_number "29";
chr16	StringTie	exon	2081595	2081798	1000	+	.	gene_id "MSTRG.67137"; transcript_id "MSTRG.67137.232"; exon_number "30";
chr16	StringTie	exon	2083695	2083816	1000	+	.	gene_id "MSTRG.67137"; transcript_id "MSTRG.67137.232"; exon_number "31";
chr16	StringTie	exon	2084228	2084715	1000	+	.	gene_id "MSTRG.67137"; transcript_id "MSTRG.67137.232"; exon_number "32";
chr16	StringTie	exon	2084951	2085026	1000	+	.	gene_id "MSTRG.67137"; transcript_id "MSTRG.67137.232"; exon_number "33";
chr16	StringTie	exon	2085230	2085322	1000	+	.	gene_id "MSTRG.67137"; transcript_id "MSTRG.67137.232"; exon_number "34";
chr16	StringTie	exon	2086193	2086379	1000	+	.	gene_id "MSTRG.67137"; transcript_id "MSTRG.67137.232"; exon_number "35";
chr16	StringTie	exon	2086732	2086871	1000	+	.	gene_id "MSTRG.67137"; transcript_id "MSTRG.67137.232"; exon_number "36";
chr16	StringTie	exon	2087863	2087941	1000	+	.	gene_id "MSTRG.67137"; transcript_id "MSTRG.67137.232"; exon_number "37";
chr16	StringTie	exon	2088048	2088139	1000	+	.	gene_id "MSTRG.67137"; transcript_id "MSTRG.67137.232"; exon_number "38";
chr16	StringTie	exon	2088227	2088325	1000	+	.	gene_id "MSTRG.67137"; transcript_id "MSTRG.67137.232"; exon_number "39";
chr16	StringTie	exon	2088446	2088645	1000	+	.	gene_id "MSTRG.67137"; transcript_id "MSTRG.67137.232"; exon_number "40";
chr16	StringTie	exon	2092889	2093009	1000	+	.	gene_id "MSTRG.67137"; transcript_id "MSTRG.67137.232"; exon_number "41";
chr16	StringTie	transcript	2047460	2088713	1000	+	.	gene_id "MSTRG.67137"; transcript_id "MSTRG.67137.233";
chr16	StringTie	exon	2047460	2048337	1000	+	.	gene_id "MSTRG.67137"; transcript_id "MSTRG.67137.233"; exon_number "1";
chr16	StringTie	exon	2048587	2048753	1000	+	.	gene_id "MSTRG.67137"; transcript_id "MSTRG.67137.233"; exon_number "2";
chr16	StringTie	exon	2050400	2050486	1000	+	.	gene_id "MSTRG.67137"; transcript_id "MSTRG.67137.233"; exon_number "3";
chr16	StringTie	exon	2053342	2053452	1000	+	.	gene_id "MSTRG.67137"; transcript_id "MSTRG.67137.233"; exon_number "4";
chr16	StringTie	exon	2054296	2054440	1000	+	.	gene_id "MSTRG.67137"; transcript_id "MSTRG.67137.233"; exon_number "5";
chr16	StringTie	exon	2055402	2055519	1000	+	.	gene_id "MSTRG.67137"; transcript_id "MSTRG.67137.233"; exon_number "6";
chr16	StringTie	exon	2056196	2056244	1000	+	.	gene_id "MSTRG.67137"; transcript_id "MSTRG.67137.233"; exon_number "7";
chr16	StringTie	exon	2056644	2056769	1000	+	.	gene_id "MSTRG.67137"; transcript_id "MSTRG.67137.233"; exon_number "8";
chr16	StringTie	exon	2057105	2057178	1000	+	.	gene_id "MSTRG.67137"; transcript_id "MSTRG.67137.233"; exon_number "9";
chr16	StringTie	exon	2058747	2058873	1000	+	.	gene_id "MSTRG.67137"; transcript_id "MSTRG.67137.233"; exon_number "10";
chr16	StringTie	exon	2060670	2060813	1000	+	.	gene_id "MSTRG.67137"; transcript_id "MSTRG.67137.233"; exon_number "11";
chr16	StringTie	exon	2060953	2061039	1000	+	.	gene_id "MSTRG.67137"; transcript_id "MSTRG.67137.233"; exon_number "12";
chr16	StringTie	exon	2061871	2062008	1000	+	.	gene_id "MSTRG.67137"; transcript_id "MSTRG.67137.233"; exon_number "13";
chr16	StringTie	exon	2062497	2062600	1000	+	.	gene_id "MSTRG.67137"; transcript_id "MSTRG.67137.233"; exon_number "14";
chr16	StringTie	exon	2062972	2063053	1000	+	.	gene_id "MSTRG.67137"; transcript_id "MSTRG.67137.233"; exon_number "15";
chr16	StringTie	exon	2064272	2064427	1000	+	.	gene_id "MSTRG.67137"; transcript_id "MSTRG.67137.233"; exon_number "16";
chr16	StringTie	exon	2065519	2065635	1000	+	.	gene_id "MSTRG.67137"; transcript_id "MSTRG.67137.233"; exon_number "17";
chr16	StringTie	exon	2070456	2070578	1000	+	.	gene_id "MSTRG.67137"; transcript_id "MSTRG.67137.233"; exon_number "18";
chr16	StringTie	exon	2071510	2071616	1000	+	.	gene_id "MSTRG.67137"; transcript_id "MSTRG.67137.233"; exon_number "19";
chr16	StringTie	exon	2071784	2071934	1000	+	.	gene_id "MSTRG.67137"; transcript_id "MSTRG.67137.233"; exon_number "20";
chr16	StringTie	exon	2072241	2072363	1000	+	.	gene_id "MSTRG.67137"; transcript_id "MSTRG.67137.233"; exon_number "21";
chr16	StringTie	exon	2072849	2072983	1000	+	.	gene_id "MSTRG.67137"; transcript_id "MSTRG.67137.233"; exon_number "22";
chr16	StringTie	exon	2074200	2074389	1000	+	.	gene_id "MSTRG.67137"; transcript_id "MSTRG.67137.233"; exon_number "23";
chr16	StringTie	exon	2075799	2075892	1000	+	.	gene_id "MSTRG.67137"; transcript_id "MSTRG.67137.233"; exon_number "24";
chr16	StringTie	exon	2076068	2076170	1000	+	.	gene_id "MSTRG.67137"; transcript_id "MSTRG.67137.233"; exon_number "25";
chr16	StringTie	exon	2076491	2076585	1000	+	.	gene_id "MSTRG.67137"; transcript_id "MSTRG.67137.233"; exon_number "26";
chr16	StringTie	exon	2079035	2079196	1000	+	.	gene_id "MSTRG.67137"; transcript_id "MSTRG.67137.233"; exon_number "27";
chr16	StringTie	exon	2079276	2079428	1000	+	.	gene_id "MSTRG.67137"; transcript_id "MSTRG.67137.233"; exon_number "28";
chr16	StringTie	exon	2079557	2079669	1000	+	.	gene_id "MSTRG.67137"; transcript_id "MSTRG.67137.233"; exon_number "29";
chr16	StringTie	exon	2080165	2080377	1000	+	.	gene_id "MSTRG.67137"; transcript_id "MSTRG.67137.233"; exon_number "30";
chr16	StringTie	exon	2081595	2081798	1000	+	.	gene_id "MSTRG.67137"; transcript_id "MSTRG.67137.233"; exon_number "31";
chr16	StringTie	exon	2082436	2082504	1000	+	.	gene_id "MSTRG.67137"; transcript_id "MSTRG.67137.233"; exon_number "32";
chr16	StringTie	exon	2083695	2083816	1000	+	.	gene_id "MSTRG.67137"; transcript_id "MSTRG.67137.233"; exon_number "33";
chr16	StringTie	exon	2084228	2084715	1000	+	.	gene_id "MSTRG.67137"; transcript_id "MSTRG.67137.233"; exon_number "34";
chr16	StringTie	exon	2084951	2085026	1000	+	.	gene_id "MSTRG.67137"; transcript_id "MSTRG.67137.233"; exon_number "35";
chr16	StringTie	exon	2085230	2085322	1000	+	.	gene_id "MSTRG.67137"; transcript_id "MSTRG.67137.233"; exon_number "36";
chr16	StringTie	exon	2086193	2086379	1000	+	.	gene_id "MSTRG.67137"; transcript_id "MSTRG.67137.233"; exon_number "37";
chr16	StringTie	exon	2086732	2086871	1000	+	.	gene_id "MSTRG.67137"; transcript_id "MSTRG.67137.233"; exon_number "38";
chr16	StringTie	exon	2087863	2087941	1000	+	.	gene_id "MSTRG.67137"; transcript_id "MSTRG.67137.233"; exon_number "39";
chr16	StringTie	exon	2088048	2088139	1000	+	.	gene_id "MSTRG.67137"; transcript_id "MSTRG.67137.233"; exon_number "40";
chr16	StringTie	exon	2088227	2088325	1000	+	.	gene_id "MSTRG.67137"; transcript_id "MSTRG.67137.233"; exon_number "41";
chr16	StringTie	exon	2088446	2088713	1000	+	.	gene_id "MSTRG.67137"; transcript_id "MSTRG.67137.233"; exon_number "42";
chr16	StringTie	transcript	2047461	2089040	1000	+	.	gene_id "MSTRG.67137"; transcript_id "MSTRG.67137.234";
chr16	StringTie	exon	2047461	2048065	1000	+	.	gene_id "MSTRG.67137"; transcript_id "MSTRG.67137.234"; exon_number "1";
chr16	StringTie	exon	2048587	2048753	1000	+	.	gene_id "MSTRG.67137"; transcript_id "MSTRG.67137.234"; exon_number "2";
chr16	StringTie	exon	2050400	2050486	1000	+	.	gene_id "MSTRG.67137"; transcript_id "MSTRG.67137.234"; exon_number "3";
chr16	StringTie	exon	2053342	2053452	1000	+	.	gene_id "MSTRG.67137"; transcript_id "MSTRG.67137.234"; exon_number "4";
chr16	StringTie	exon	2054296	2054440	1000	+	.	gene_id "MSTRG.67137"; transcript_id "MSTRG.67137.234"; exon_number "5";
chr16	StringTie	exon	2055402	2055519	1000	+	.	gene_id "MSTRG.67137"; transcript_id "MSTRG.67137.234"; exon_number "6";
chr16	StringTie	exon	2056196	2056244	1000	+	.	gene_id "MSTRG.67137"; transcript_id "MSTRG.67137.234"; exon_number "7";
chr16	StringTie	exon	2056644	2056769	1000	+	.	gene_id "MSTRG.67137"; transcript_id "MSTRG.67137.234"; exon_number "8";
chr16	StringTie	exon	2057105	2057178	1000	+	.	gene_id "MSTRG.67137"; transcript_id "MSTRG.67137.234"; exon_number "9";
chr16	StringTie	exon	2058747	2058873	1000	+	.	gene_id "MSTRG.67137"; transcript_id "MSTRG.67137.234"; exon_number "10";
chr16	StringTie	exon	2060670	2060813	1000	+	.	gene_id "MSTRG.67137"; transcript_id "MSTRG.67137.234"; exon_number "11";
chr16	StringTie	exon	2061871	2062008	1000	+	.	gene_id "MSTRG.67137"; transcript_id "MSTRG.67137.234"; exon_number "12";
chr16	StringTie	exon	2062497	2062600	1000	+	.	gene_id "MSTRG.67137"; transcript_id "MSTRG.67137.234"; exon_number "13";
chr16	StringTie	exon	2062972	2063053	1000	+	.	gene_id "MSTRG.67137"; transcript_id "MSTRG.67137.234"; exon_number "14";
chr16	StringTie	exon	2064272	2065635	1000	+	.	gene_id "MSTRG.67137"; transcript_id "MSTRG.67137.234"; exon_number "15";
chr16	StringTie	exon	2070456	2070578	1000	+	.	gene_id "MSTRG.67137"; transcript_id "MSTRG.67137.234"; exon_number "16";
chr16	StringTie	exon	2071510	2071616	1000	+	.	gene_id "MSTRG.67137"; transcript_id "MSTRG.67137.234"; exon_number "17";
chr16	StringTie	exon	2071784	2071934	1000	+	.	gene_id "MSTRG.67137"; transcript_id "MSTRG.67137.234"; exon_number "18";
chr16	StringTie	exon	2072241	2072363	1000	+	.	gene_id "MSTRG.67137"; transcript_id "MSTRG.67137.234"; exon_number "19";
chr16	StringTie	exon	2072849	2072983	1000	+	.	gene_id "MSTRG.67137"; transcript_id "MSTRG.67137.234"; exon_number "20";
chr16	StringTie	exon	2074200	2074389	1000	+	.	gene_id "MSTRG.67137"; transcript_id "MSTRG.67137.234"; exon_number "21";
chr16	StringTie	exon	2075799	2075892	1000	+	.	gene_id "MSTRG.67137"; transcript_id "MSTRG.67137.234"; exon_number "22";
chr16	StringTie	exon	2076068	2076170	1000	+	.	gene_id "MSTRG.67137"; transcript_id "MSTRG.67137.234"; exon_number "23";
chr16	StringTie	exon	2076491	2076585	1000	+	.	gene_id "MSTRG.67137"; transcript_id "MSTRG.67137.234"; exon_number "24";
chr16	StringTie	exon	2079035	2079196	1000	+	.	gene_id "MSTRG.67137"; transcript_id "MSTRG.67137.234"; exon_number "25";
chr16	StringTie	exon	2079276	2079428	1000	+	.	gene_id "MSTRG.67137"; transcript_id "MSTRG.67137.234"; exon_number "26";
chr16	StringTie	exon	2079557	2079669	1000	+	.	gene_id "MSTRG.67137"; transcript_id "MSTRG.67137.234"; exon_number "27";
chr16	StringTie	exon	2080165	2080377	1000	+	.	gene_id "MSTRG.67137"; transcript_id "MSTRG.67137.234"; exon_number "28";
chr16	StringTie	exon	2081595	2081798	1000	+	.	gene_id "MSTRG.67137"; transcript_id "MSTRG.67137.234"; exon_number "29";
chr16	StringTie	exon	2083695	2083816	1000	+	.	gene_id "MSTRG.67137"; transcript_id "MSTRG.67137.234"; exon_number "30";
chr16	StringTie	exon	2084228	2084715	1000	+	.	gene_id "MSTRG.67137"; transcript_id "MSTRG.67137.234"; exon_number "31";
chr16	StringTie	exon	2084951	2085026	1000	+	.	gene_id "MSTRG.67137"; transcript_id "MSTRG.67137.234"; exon_number "32";
chr16	StringTie	exon	2085230	2085322	1000	+	.	gene_id "MSTRG.67137"; transcript_id "MSTRG.67137.234"; exon_number "33";
chr16	StringTie	exon	2086193	2086379	1000	+	.	gene_id "MSTRG.67137"; transcript_id "MSTRG.67137.234"; exon_number "34";
chr16	StringTie	exon	2086732	2086871	1000	+	.	gene_id "MSTRG.67137"; transcript_id "MSTRG.67137.234"; exon_number "35";
chr16	StringTie	exon	2087863	2087941	1000	+	.	gene_id "MSTRG.67137"; transcript_id "MSTRG.67137.234"; exon_number "36";
chr16	StringTie	exon	2088048	2088139	1000	+	.	gene_id "MSTRG.67137"; transcript_id "MSTRG.67137.234"; exon_number "37";
chr16	StringTie	exon	2088227	2088325	1000	+	.	gene_id "MSTRG.67137"; transcript_id "MSTRG.67137.234"; exon_number "38";
chr16	StringTie	exon	2088446	2088815	1000	+	.	gene_id "MSTRG.67137"; transcript_id "MSTRG.67137.234"; exon_number "39";
chr16	StringTie	exon	2088860	2089040	1000	+	.	gene_id "MSTRG.67137"; transcript_id "MSTRG.67137.234"; exon_number "40";
chr16	StringTie	transcript	2047462	2088777	1000	+	.	gene_id "MSTRG.67137"; transcript_id "MSTRG.67137.235";
chr16	StringTie	exon	2047462	2048065	1000	+	.	gene_id "MSTRG.67137"; transcript_id "MSTRG.67137.235"; exon_number "1";
chr16	StringTie	exon	2048587	2048753	1000	+	.	gene_id "MSTRG.67137"; transcript_id "MSTRG.67137.235"; exon_number "2";
chr16	StringTie	exon	2050400	2050486	1000	+	.	gene_id "MSTRG.67137"; transcript_id "MSTRG.67137.235"; exon_number "3";
chr16	StringTie	exon	2053342	2053452	1000	+	.	gene_id "MSTRG.67137"; transcript_id "MSTRG.67137.235"; exon_number "4";
chr16	StringTie	exon	2054296	2054440	1000	+	.	gene_id "MSTRG.67137"; transcript_id "MSTRG.67137.235"; exon_number "5";
chr16	StringTie	exon	2055402	2055519	1000	+	.	gene_id "MSTRG.67137"; transcript_id "MSTRG.67137.235"; exon_number "6";
chr16	StringTie	exon	2056196	2056244	1000	+	.	gene_id "MSTRG.67137"; transcript_id "MSTRG.67137.235"; exon_number "7";
chr16	StringTie	exon	2056644	2056769	1000	+	.	gene_id "MSTRG.67137"; transcript_id "MSTRG.67137.235"; exon_number "8";
chr16	StringTie	exon	2057105	2057178	1000	+	.	gene_id "MSTRG.67137"; transcript_id "MSTRG.67137.235"; exon_number "9";
chr16	StringTie	exon	2058747	2058873	1000	+	.	gene_id "MSTRG.67137"; transcript_id "MSTRG.67137.235"; exon_number "10";
chr16	StringTie	exon	2060726	2060813	1000	+	.	gene_id "MSTRG.67137"; transcript_id "MSTRG.67137.235"; exon_number "11";
chr16	StringTie	exon	2061871	2062008	1000	+	.	gene_id "MSTRG.67137"; transcript_id "MSTRG.67137.235"; exon_number "12";
chr16	StringTie	exon	2062497	2062600	1000	+	.	gene_id "MSTRG.67137"; transcript_id "MSTRG.67137.235"; exon_number "13";
chr16	StringTie	exon	2062972	2063053	1000	+	.	gene_id "MSTRG.67137"; transcript_id "MSTRG.67137.235"; exon_number "14";
chr16	StringTie	exon	2064272	2064427	1000	+	.	gene_id "MSTRG.67137"; transcript_id "MSTRG.67137.235"; exon_number "15";
chr16	StringTie	exon	2065519	2065635	1000	+	.	gene_id "MSTRG.67137"; transcript_id "MSTRG.67137.235"; exon_number "16";
chr16	StringTie	exon	2070456	2070578	1000	+	.	gene_id "MSTRG.67137"; transcript_id "MSTRG.67137.235"; exon_number "17";
chr16	StringTie	exon	2071510	2071616	1000	+	.	gene_id "MSTRG.67137"; transcript_id "MSTRG.67137.235"; exon_number "18";
chr16	StringTie	exon	2071784	2071934	1000	+	.	gene_id "MSTRG.67137"; transcript_id "MSTRG.67137.235"; exon_number "19";
chr16	StringTie	exon	2072241	2072363	1000	+	.	gene_id "MSTRG.67137"; transcript_id "MSTRG.67137.235"; exon_number "20";
chr16	StringTie	exon	2072849	2072983	1000	+	.	gene_id "MSTRG.67137"; transcript_id "MSTRG.67137.235"; exon_number "21";
chr16	StringTie	exon	2074200	2074389	1000	+	.	gene_id "MSTRG.67137"; transcript_id "MSTRG.67137.235"; exon_number "22";
chr16	StringTie	exon	2075799	2075892	1000	+	.	gene_id "MSTRG.67137"; transcript_id "MSTRG.67137.235"; exon_number "23";
chr16	StringTie	exon	2076068	2076170	1000	+	.	gene_id "MSTRG.67137"; transcript_id "MSTRG.67137.235"; exon_number "24";
chr16	StringTie	exon	2076491	2076585	1000	+	.	gene_id "MSTRG.67137"; transcript_id "MSTRG.67137.235"; exon_number "25";
chr16	StringTie	exon	2079032	2079196	1000	+	.	gene_id "MSTRG.67137"; transcript_id "MSTRG.67137.235"; exon_number "26";
chr16	StringTie	exon	2079276	2079428	1000	+	.	gene_id "MSTRG.67137"; transcript_id "MSTRG.67137.235"; exon_number "27";
chr16	StringTie	exon	2079557	2079669	1000	+	.	gene_id "MSTRG.67137"; transcript_id "MSTRG.67137.235"; exon_number "28";
chr16	StringTie	exon	2080165	2080377	1000	+	.	gene_id "MSTRG.67137"; transcript_id "MSTRG.67137.235"; exon_number "29";
chr16	StringTie	exon	2081595	2081798	1000	+	.	gene_id "MSTRG.67137"; transcript_id "MSTRG.67137.235"; exon_number "30";
chr16	StringTie	exon	2083695	2083816	1000	+	.	gene_id "MSTRG.67137"; transcript_id "MSTRG.67137.235"; exon_number "31";
chr16	StringTie	exon	2084228	2084715	1000	+	.	gene_id "MSTRG.67137"; transcript_id "MSTRG.67137.235"; exon_number "32";
chr16	StringTie	exon	2084951	2085026	1000	+	.	gene_id "MSTRG.67137"; transcript_id "MSTRG.67137.235"; exon_number "33";
chr16	StringTie	exon	2085230	2085322	1000	+	.	gene_id "MSTRG.67137"; transcript_id "MSTRG.67137.235"; exon_number "34";
chr16	StringTie	exon	2086193	2086379	1000	+	.	gene_id "MSTRG.67137"; transcript_id "MSTRG.67137.235"; exon_number "35";
chr16	StringTie	exon	2086732	2086871	1000	+	.	gene_id "MSTRG.67137"; transcript_id "MSTRG.67137.235"; exon_number "36";
chr16	StringTie	exon	2087863	2087941	1000	+	.	gene_id "MSTRG.67137"; transcript_id "MSTRG.67137.235"; exon_number "37";
chr16	StringTie	exon	2088048	2088139	1000	+	.	gene_id "MSTRG.67137"; transcript_id "MSTRG.67137.235"; exon_number "38";
chr16	StringTie	exon	2088227	2088325	1000	+	.	gene_id "MSTRG.67137"; transcript_id "MSTRG.67137.235"; exon_number "39";
chr16	StringTie	exon	2088446	2088777	1000	+	.	gene_id "MSTRG.67137"; transcript_id "MSTRG.67137.235"; exon_number "40";
chr16	StringTie	transcript	2047462	2088799	1000	+	.	gene_id "MSTRG.67137"; transcript_id "MSTRG.67137.236";
chr16	StringTie	exon	2047462	2048065	1000	+	.	gene_id "MSTRG.67137"; transcript_id "MSTRG.67137.236"; exon_number "1";
chr16	StringTie	exon	2048587	2048753	1000	+	.	gene_id "MSTRG.67137"; transcript_id "MSTRG.67137.236"; exon_number "2";
chr16	StringTie	exon	2050400	2050486	1000	+	.	gene_id "MSTRG.67137"; transcript_id "MSTRG.67137.236"; exon_number "3";
chr16	StringTie	exon	2053342	2056244	1000	+	.	gene_id "MSTRG.67137"; transcript_id "MSTRG.67137.236"; exon_number "4";
chr16	StringTie	exon	2056644	2056769	1000	+	.	gene_id "MSTRG.67137"; transcript_id "MSTRG.67137.236"; exon_number "5";
chr16	StringTie	exon	2057105	2057178	1000	+	.	gene_id "MSTRG.67137"; transcript_id "MSTRG.67137.236"; exon_number "6";
chr16	StringTie	exon	2058747	2058873	1000	+	.	gene_id "MSTRG.67137"; transcript_id "MSTRG.67137.236"; exon_number "7";
chr16	StringTie	exon	2062497	2062600	1000	+	.	gene_id "MSTRG.67137"; transcript_id "MSTRG.67137.236"; exon_number "8";
chr16	StringTie	exon	2062972	2065635	1000	+	.	gene_id "MSTRG.67137"; transcript_id "MSTRG.67137.236"; exon_number "9";
chr16	StringTie	exon	2070456	2070578	1000	+	.	gene_id "MSTRG.67137"; transcript_id "MSTRG.67137.236"; exon_number "10";
chr16	StringTie	exon	2071510	2071616	1000	+	.	gene_id "MSTRG.67137"; transcript_id "MSTRG.67137.236"; exon_number "11";
chr16	StringTie	exon	2071784	2071934	1000	+	.	gene_id "MSTRG.67137"; transcript_id "MSTRG.67137.236"; exon_number "12";
chr16	StringTie	exon	2072241	2072363	1000	+	.	gene_id "MSTRG.67137"; transcript_id "MSTRG.67137.236"; exon_number "13";
chr16	StringTie	exon	2072849	2072983	1000	+	.	gene_id "MSTRG.67137"; transcript_id "MSTRG.67137.236"; exon_number "14";
chr16	StringTie	exon	2074200	2074389	1000	+	.	gene_id "MSTRG.67137"; transcript_id "MSTRG.67137.236"; exon_number "15";
chr16	StringTie	exon	2075799	2075892	1000	+	.	gene_id "MSTRG.67137"; transcript_id "MSTRG.67137.236"; exon_number "16";
chr16	StringTie	exon	2076068	2076170	1000	+	.	gene_id "MSTRG.67137"; transcript_id "MSTRG.67137.236"; exon_number "17";
chr16	StringTie	exon	2076491	2079196	1000	+	.	gene_id "MSTRG.67137"; transcript_id "MSTRG.67137.236"; exon_number "18";
chr16	StringTie	exon	2079276	2079428	1000	+	.	gene_id "MSTRG.67137"; transcript_id "MSTRG.67137.236"; exon_number "19";
chr16	StringTie	exon	2079557	2079669	1000	+	.	gene_id "MSTRG.67137"; transcript_id "MSTRG.67137.236"; exon_number "20";
chr16	StringTie	exon	2080165	2080377	1000	+	.	gene_id "MSTRG.67137"; transcript_id "MSTRG.67137.236"; exon_number "21";
chr16	StringTie	exon	2081595	2083816	1000	+	.	gene_id "MSTRG.67137"; transcript_id "MSTRG.67137.236"; exon_number "22";
chr16	StringTie	exon	2084228	2084715	1000	+	.	gene_id "MSTRG.67137"; transcript_id "MSTRG.67137.236"; exon_number "23";
chr16	StringTie	exon	2084951	2085026	1000	+	.	gene_id "MSTRG.67137"; transcript_id "MSTRG.67137.236"; exon_number "24";
chr16	StringTie	exon	2085230	2085322	1000	+	.	gene_id "MSTRG.67137"; transcript_id "MSTRG.67137.236"; exon_number "25";
chr16	StringTie	exon	2086193	2086379	1000	+	.	gene_id "MSTRG.67137"; transcript_id "MSTRG.67137.236"; exon_number "26";
chr16	StringTie	exon	2086732	2086871	1000	+	.	gene_id "MSTRG.67137"; transcript_id "MSTRG.67137.236"; exon_number "27";
chr16	StringTie	exon	2087863	2087941	1000	+	.	gene_id "MSTRG.67137"; transcript_id "MSTRG.67137.236"; exon_number "28";
chr16	StringTie	exon	2088048	2088139	1000	+	.	gene_id "MSTRG.67137"; transcript_id "MSTRG.67137.236"; exon_number "29";
chr16	StringTie	exon	2088227	2088325	1000	+	.	gene_id "MSTRG.67137"; transcript_id "MSTRG.67137.236"; exon_number "30";
chr16	StringTie	exon	2088446	2088799	1000	+	.	gene_id "MSTRG.67137"; transcript_id "MSTRG.67137.236"; exon_number "31";
chr16	StringTie	transcript	2047462	2088786	1000	+	.	gene_id "MSTRG.67137"; transcript_id "MSTRG.67137.237";
chr16	StringTie	exon	2047462	2048065	1000	+	.	gene_id "MSTRG.67137"; transcript_id "MSTRG.67137.237"; exon_number "1";
chr16	StringTie	exon	2048587	2048753	1000	+	.	gene_id "MSTRG.67137"; transcript_id "MSTRG.67137.237"; exon_number "2";
chr16	StringTie	exon	2050400	2050486	1000	+	.	gene_id "MSTRG.67137"; transcript_id "MSTRG.67137.237"; exon_number "3";
chr16	StringTie	exon	2053342	2053452	1000	+	.	gene_id "MSTRG.67137"; transcript_id "MSTRG.67137.237"; exon_number "4";
chr16	StringTie	exon	2054296	2054440	1000	+	.	gene_id "MSTRG.67137"; transcript_id "MSTRG.67137.237"; exon_number "5";
chr16	StringTie	exon	2055402	2055519	1000	+	.	gene_id "MSTRG.67137"; transcript_id "MSTRG.67137.237"; exon_number "6";
chr16	StringTie	exon	2056196	2056244	1000	+	.	gene_id "MSTRG.67137"; transcript_id "MSTRG.67137.237"; exon_number "7";
chr16	StringTie	exon	2056644	2056769	1000	+	.	gene_id "MSTRG.67137"; transcript_id "MSTRG.67137.237"; exon_number "8";
chr16	StringTie	exon	2057105	2057178	1000	+	.	gene_id "MSTRG.67137"; transcript_id "MSTRG.67137.237"; exon_number "9";
chr16	StringTie	exon	2058747	2058873	1000	+	.	gene_id "MSTRG.67137"; transcript_id "MSTRG.67137.237"; exon_number "10";
chr16	StringTie	exon	2060726	2060813	1000	+	.	gene_id "MSTRG.67137"; transcript_id "MSTRG.67137.237"; exon_number "11";
chr16	StringTie	exon	2061871	2062008	1000	+	.	gene_id "MSTRG.67137"; transcript_id "MSTRG.67137.237"; exon_number "12";
chr16	StringTie	exon	2062497	2062600	1000	+	.	gene_id "MSTRG.67137"; transcript_id "MSTRG.67137.237"; exon_number "13";
chr16	StringTie	exon	2062972	2063053	1000	+	.	gene_id "MSTRG.67137"; transcript_id "MSTRG.67137.237"; exon_number "14";
chr16	StringTie	exon	2064272	2064427	1000	+	.	gene_id "MSTRG.67137"; transcript_id "MSTRG.67137.237"; exon_number "15";
chr16	StringTie	exon	2065519	2065635	1000	+	.	gene_id "MSTRG.67137"; transcript_id "MSTRG.67137.237"; exon_number "16";
chr16	StringTie	exon	2070456	2070578	1000	+	.	gene_id "MSTRG.67137"; transcript_id "MSTRG.67137.237"; exon_number "17";
chr16	StringTie	exon	2071510	2071616	1000	+	.	gene_id "MSTRG.67137"; transcript_id "MSTRG.67137.237"; exon_number "18";
chr16	StringTie	exon	2071784	2071934	1000	+	.	gene_id "MSTRG.67137"; transcript_id "MSTRG.67137.237"; exon_number "19";
chr16	StringTie	exon	2072241	2072363	1000	+	.	gene_id "MSTRG.67137"; transcript_id "MSTRG.67137.237"; exon_number "20";
chr16	StringTie	exon	2072849	2072983	1000	+	.	gene_id "MSTRG.67137"; transcript_id "MSTRG.67137.237"; exon_number "21";
chr16	StringTie	exon	2074200	2074389	1000	+	.	gene_id "MSTRG.67137"; transcript_id "MSTRG.67137.237"; exon_number "22";
chr16	StringTie	exon	2075799	2075892	1000	+	.	gene_id "MSTRG.67137"; transcript_id "MSTRG.67137.237"; exon_number "23";
chr16	StringTie	exon	2076068	2076170	1000	+	.	gene_id "MSTRG.67137"; transcript_id "MSTRG.67137.237"; exon_number "24";
chr16	StringTie	exon	2076491	2076585	1000	+	.	gene_id "MSTRG.67137"; transcript_id "MSTRG.67137.237"; exon_number "25";
chr16	StringTie	exon	2079035	2079196	1000	+	.	gene_id "MSTRG.67137"; transcript_id "MSTRG.67137.237"; exon_number "26";
chr16	StringTie	exon	2079276	2079428	1000	+	.	gene_id "MSTRG.67137"; transcript_id "MSTRG.67137.237"; exon_number "27";
chr16	StringTie	exon	2079557	2079669	1000	+	.	gene_id "MSTRG.67137"; transcript_id "MSTRG.67137.237"; exon_number "28";
chr16	StringTie	exon	2080165	2080377	1000	+	.	gene_id "MSTRG.67137"; transcript_id "MSTRG.67137.237"; exon_number "29";
chr16	StringTie	exon	2081595	2081798	1000	+	.	gene_id "MSTRG.67137"; transcript_id "MSTRG.67137.237"; exon_number "30";
chr16	StringTie	exon	2082462	2082504	1000	+	.	gene_id "MSTRG.67137"; transcript_id "MSTRG.67137.237"; exon_number "31";
chr16	StringTie	exon	2083695	2083816	1000	+	.	gene_id "MSTRG.67137"; transcript_id "MSTRG.67137.237"; exon_number "32";
chr16	StringTie	exon	2084228	2084715	1000	+	.	gene_id "MSTRG.67137"; transcript_id "MSTRG.67137.237"; exon_number "33";
chr16	StringTie	exon	2084951	2085026	1000	+	.	gene_id "MSTRG.67137"; transcript_id "MSTRG.67137.237"; exon_number "34";
chr16	StringTie	exon	2085230	2085322	1000	+	.	gene_id "MSTRG.67137"; transcript_id "MSTRG.67137.237"; exon_number "35";
chr16	StringTie	exon	2086193	2086379	1000	+	.	gene_id "MSTRG.67137"; transcript_id "MSTRG.67137.237"; exon_number "36";
chr16	StringTie	exon	2086732	2086871	1000	+	.	gene_id "MSTRG.67137"; transcript_id "MSTRG.67137.237"; exon_number "37";
chr16	StringTie	exon	2087863	2087941	1000	+	.	gene_id "MSTRG.67137"; transcript_id "MSTRG.67137.237"; exon_number "38";
chr16	StringTie	exon	2088048	2088139	1000	+	.	gene_id "MSTRG.67137"; transcript_id "MSTRG.67137.237"; exon_number "39";
chr16	StringTie	exon	2088227	2088325	1000	+	.	gene_id "MSTRG.67137"; transcript_id "MSTRG.67137.237"; exon_number "40";
chr16	StringTie	exon	2088446	2088786	1000	+	.	gene_id "MSTRG.67137"; transcript_id "MSTRG.67137.237"; exon_number "41";
chr16	StringTie	transcript	2047462	2088766	1000	+	.	gene_id "MSTRG.67137"; transcript_id "MSTRG.67137.238";
chr16	StringTie	exon	2047462	2048065	1000	+	.	gene_id "MSTRG.67137"; transcript_id "MSTRG.67137.238"; exon_number "1";
chr16	StringTie	exon	2048587	2048753	1000	+	.	gene_id "MSTRG.67137"; transcript_id "MSTRG.67137.238"; exon_number "2";
chr16	StringTie	exon	2050400	2050486	1000	+	.	gene_id "MSTRG.67137"; transcript_id "MSTRG.67137.238"; exon_number "3";
chr16	StringTie	exon	2053342	2053452	1000	+	.	gene_id "MSTRG.67137"; transcript_id "MSTRG.67137.238"; exon_number "4";
chr16	StringTie	exon	2054296	2054440	1000	+	.	gene_id "MSTRG.67137"; transcript_id "MSTRG.67137.238"; exon_number "5";
chr16	StringTie	exon	2055419	2055519	1000	+	.	gene_id "MSTRG.67137"; transcript_id "MSTRG.67137.238"; exon_number "6";
chr16	StringTie	exon	2056196	2056244	1000	+	.	gene_id "MSTRG.67137"; transcript_id "MSTRG.67137.238"; exon_number "7";
chr16	StringTie	exon	2056644	2056769	1000	+	.	gene_id "MSTRG.67137"; transcript_id "MSTRG.67137.238"; exon_number "8";
chr16	StringTie	exon	2057105	2057178	1000	+	.	gene_id "MSTRG.67137"; transcript_id "MSTRG.67137.238"; exon_number "9";
chr16	StringTie	exon	2058747	2058873	1000	+	.	gene_id "MSTRG.67137"; transcript_id "MSTRG.67137.238"; exon_number "10";
chr16	StringTie	exon	2060670	2060813	1000	+	.	gene_id "MSTRG.67137"; transcript_id "MSTRG.67137.238"; exon_number "11";
chr16	StringTie	exon	2061871	2062008	1000	+	.	gene_id "MSTRG.67137"; transcript_id "MSTRG.67137.238"; exon_number "12";
chr16	StringTie	exon	2062497	2062600	1000	+	.	gene_id "MSTRG.67137"; transcript_id "MSTRG.67137.238"; exon_number "13";
chr16	StringTie	exon	2062972	2063053	1000	+	.	gene_id "MSTRG.67137"; transcript_id "MSTRG.67137.238"; exon_number "14";
chr16	StringTie	exon	2064272	2064427	1000	+	.	gene_id "MSTRG.67137"; transcript_id "MSTRG.67137.238"; exon_number "15";
chr16	StringTie	exon	2065519	2065635	1000	+	.	gene_id "MSTRG.67137"; transcript_id "MSTRG.67137.238"; exon_number "16";
chr16	StringTie	exon	2068558	2068776	1000	+	.	gene_id "MSTRG.67137"; transcript_id "MSTRG.67137.238"; exon_number "17";
chr16	StringTie	exon	2070456	2070578	1000	+	.	gene_id "MSTRG.67137"; transcript_id "MSTRG.67137.238"; exon_number "18";
chr16	StringTie	exon	2071510	2071616	1000	+	.	gene_id "MSTRG.67137"; transcript_id "MSTRG.67137.238"; exon_number "19";
chr16	StringTie	exon	2071784	2071934	1000	+	.	gene_id "MSTRG.67137"; transcript_id "MSTRG.67137.238"; exon_number "20";
chr16	StringTie	exon	2072241	2072363	1000	+	.	gene_id "MSTRG.67137"; transcript_id "MSTRG.67137.238"; exon_number "21";
chr16	StringTie	exon	2072849	2072983	1000	+	.	gene_id "MSTRG.67137"; transcript_id "MSTRG.67137.238"; exon_number "22";
chr16	StringTie	exon	2074200	2074389	1000	+	.	gene_id "MSTRG.67137"; transcript_id "MSTRG.67137.238"; exon_number "23";
chr16	StringTie	exon	2075799	2075892	1000	+	.	gene_id "MSTRG.67137"; transcript_id "MSTRG.67137.238"; exon_number "24";
chr16	StringTie	exon	2076068	2076170	1000	+	.	gene_id "MSTRG.67137"; transcript_id "MSTRG.67137.238"; exon_number "25";
chr16	StringTie	exon	2076491	2076585	1000	+	.	gene_id "MSTRG.67137"; transcript_id "MSTRG.67137.238"; exon_number "26";
chr16	StringTie	exon	2077598	2077726	1000	+	.	gene_id "MSTRG.67137"; transcript_id "MSTRG.67137.238"; exon_number "27";
chr16	StringTie	exon	2079035	2079196	1000	+	.	gene_id "MSTRG.67137"; transcript_id "MSTRG.67137.238"; exon_number "28";
chr16	StringTie	exon	2079276	2079428	1000	+	.	gene_id "MSTRG.67137"; transcript_id "MSTRG.67137.238"; exon_number "29";
chr16	StringTie	exon	2079557	2079669	1000	+	.	gene_id "MSTRG.67137"; transcript_id "MSTRG.67137.238"; exon_number "30";
chr16	StringTie	exon	2080165	2080377	1000	+	.	gene_id "MSTRG.67137"; transcript_id "MSTRG.67137.238"; exon_number "31";
chr16	StringTie	exon	2081595	2081798	1000	+	.	gene_id "MSTRG.67137"; transcript_id "MSTRG.67137.238"; exon_number "32";
chr16	StringTie	exon	2082436	2082504	1000	+	.	gene_id "MSTRG.67137"; transcript_id "MSTRG.67137.238"; exon_number "33";
chr16	StringTie	exon	2083695	2083816	1000	+	.	gene_id "MSTRG.67137"; transcript_id "MSTRG.67137.238"; exon_number "34";
chr16	StringTie	exon	2084228	2084715	1000	+	.	gene_id "MSTRG.67137"; transcript_id "MSTRG.67137.238"; exon_number "35";
chr16	StringTie	exon	2084951	2085026	1000	+	.	gene_id "MSTRG.67137"; transcript_id "MSTRG.67137.238"; exon_number "36";
chr16	StringTie	exon	2085230	2085322	1000	+	.	gene_id "MSTRG.67137"; transcript_id "MSTRG.67137.238"; exon_number "37";
chr16	StringTie	exon	2086193	2086379	1000	+	.	gene_id "MSTRG.67137"; transcript_id "MSTRG.67137.238"; exon_number "38";
chr16	StringTie	exon	2086732	2086871	1000	+	.	gene_id "MSTRG.67137"; transcript_id "MSTRG.67137.238"; exon_number "39";
chr16	StringTie	exon	2087863	2087941	1000	+	.	gene_id "MSTRG.67137"; transcript_id "MSTRG.67137.238"; exon_number "40";
chr16	StringTie	exon	2088048	2088139	1000	+	.	gene_id "MSTRG.67137"; transcript_id "MSTRG.67137.238"; exon_number "41";
chr16	StringTie	exon	2088227	2088325	1000	+	.	gene_id "MSTRG.67137"; transcript_id "MSTRG.67137.238"; exon_number "42";
chr16	StringTie	exon	2088446	2088766	1000	+	.	gene_id "MSTRG.67137"; transcript_id "MSTRG.67137.238"; exon_number "43";
chr16	StringTie	transcript	2047463	2088748	1000	+	.	gene_id "MSTRG.67137"; transcript_id "MSTRG.67137.239";
chr16	StringTie	exon	2047463	2048065	1000	+	.	gene_id "MSTRG.67137"; transcript_id "MSTRG.67137.239"; exon_number "1";
chr16	StringTie	exon	2048587	2048753	1000	+	.	gene_id "MSTRG.67137"; transcript_id "MSTRG.67137.239"; exon_number "2";
chr16	StringTie	exon	2050400	2050486	1000	+	.	gene_id "MSTRG.67137"; transcript_id "MSTRG.67137.239"; exon_number "3";
chr16	StringTie	exon	2053342	2053452	1000	+	.	gene_id "MSTRG.67137"; transcript_id "MSTRG.67137.239"; exon_number "4";
chr16	StringTie	exon	2054296	2054440	1000	+	.	gene_id "MSTRG.67137"; transcript_id "MSTRG.67137.239"; exon_number "5";
chr16	StringTie	exon	2055402	2055519	1000	+	.	gene_id "MSTRG.67137"; transcript_id "MSTRG.67137.239"; exon_number "6";
chr16	StringTie	exon	2056196	2056244	1000	+	.	gene_id "MSTRG.67137"; transcript_id "MSTRG.67137.239"; exon_number "7";
chr16	StringTie	exon	2056644	2056769	1000	+	.	gene_id "MSTRG.67137"; transcript_id "MSTRG.67137.239"; exon_number "8";
chr16	StringTie	exon	2057105	2057178	1000	+	.	gene_id "MSTRG.67137"; transcript_id "MSTRG.67137.239"; exon_number "9";
chr16	StringTie	exon	2058747	2058873	1000	+	.	gene_id "MSTRG.67137"; transcript_id "MSTRG.67137.239"; exon_number "10";
chr16	StringTie	exon	2060670	2060813	1000	+	.	gene_id "MSTRG.67137"; transcript_id "MSTRG.67137.239"; exon_number "11";
chr16	StringTie	exon	2061871	2062008	1000	+	.	gene_id "MSTRG.67137"; transcript_id "MSTRG.67137.239"; exon_number "12";
chr16	StringTie	exon	2062497	2062600	1000	+	.	gene_id "MSTRG.67137"; transcript_id "MSTRG.67137.239"; exon_number "13";
chr16	StringTie	exon	2062972	2063053	1000	+	.	gene_id "MSTRG.67137"; transcript_id "MSTRG.67137.239"; exon_number "14";
chr16	StringTie	exon	2064272	2064427	1000	+	.	gene_id "MSTRG.67137"; transcript_id "MSTRG.67137.239"; exon_number "15";
chr16	StringTie	exon	2065519	2065635	1000	+	.	gene_id "MSTRG.67137"; transcript_id "MSTRG.67137.239"; exon_number "16";
chr16	StringTie	exon	2070456	2070578	1000	+	.	gene_id "MSTRG.67137"; transcript_id "MSTRG.67137.239"; exon_number "17";
chr16	StringTie	exon	2071510	2071616	1000	+	.	gene_id "MSTRG.67137"; transcript_id "MSTRG.67137.239"; exon_number "18";
chr16	StringTie	exon	2071784	2071934	1000	+	.	gene_id "MSTRG.67137"; transcript_id "MSTRG.67137.239"; exon_number "19";
chr16	StringTie	exon	2072241	2072363	1000	+	.	gene_id "MSTRG.67137"; transcript_id "MSTRG.67137.239"; exon_number "20";
chr16	StringTie	exon	2072849	2072983	1000	+	.	gene_id "MSTRG.67137"; transcript_id "MSTRG.67137.239"; exon_number "21";
chr16	StringTie	exon	2074200	2074389	1000	+	.	gene_id "MSTRG.67137"; transcript_id "MSTRG.67137.239"; exon_number "22";
chr16	StringTie	exon	2075799	2075892	1000	+	.	gene_id "MSTRG.67137"; transcript_id "MSTRG.67137.239"; exon_number "23";
chr16	StringTie	exon	2076068	2076257	1000	+	.	gene_id "MSTRG.67137"; transcript_id "MSTRG.67137.239"; exon_number "24";
chr16	StringTie	exon	2076491	2076585	1000	+	.	gene_id "MSTRG.67137"; transcript_id "MSTRG.67137.239"; exon_number "25";
chr16	StringTie	exon	2079032	2079196	1000	+	.	gene_id "MSTRG.67137"; transcript_id "MSTRG.67137.239"; exon_number "26";
chr16	StringTie	exon	2079276	2079428	1000	+	.	gene_id "MSTRG.67137"; transcript_id "MSTRG.67137.239"; exon_number "27";
chr16	StringTie	exon	2079557	2079669	1000	+	.	gene_id "MSTRG.67137"; transcript_id "MSTRG.67137.239"; exon_number "28";
chr16	StringTie	exon	2080165	2080377	1000	+	.	gene_id "MSTRG.67137"; transcript_id "MSTRG.67137.239"; exon_number "29";
chr16	StringTie	exon	2081595	2081798	1000	+	.	gene_id "MSTRG.67137"; transcript_id "MSTRG.67137.239"; exon_number "30";
chr16	StringTie	exon	2083695	2083816	1000	+	.	gene_id "MSTRG.67137"; transcript_id "MSTRG.67137.239"; exon_number "31";
chr16	StringTie	exon	2084228	2084715	1000	+	.	gene_id "MSTRG.67137"; transcript_id "MSTRG.67137.239"; exon_number "32";
chr16	StringTie	exon	2084951	2085026	1000	+	.	gene_id "MSTRG.67137"; transcript_id "MSTRG.67137.239"; exon_number "33";
chr16	StringTie	exon	2085230	2085322	1000	+	.	gene_id "MSTRG.67137"; transcript_id "MSTRG.67137.239"; exon_number "34";
chr16	StringTie	exon	2086193	2086379	1000	+	.	gene_id "MSTRG.67137"; transcript_id "MSTRG.67137.239"; exon_number "35";
chr16	StringTie	exon	2086732	2086871	1000	+	.	gene_id "MSTRG.67137"; transcript_id "MSTRG.67137.239"; exon_number "36";
chr16	StringTie	exon	2087863	2087941	1000	+	.	gene_id "MSTRG.67137"; transcript_id "MSTRG.67137.239"; exon_number "37";
chr16	StringTie	exon	2088048	2088139	1000	+	.	gene_id "MSTRG.67137"; transcript_id "MSTRG.67137.239"; exon_number "38";
chr16	StringTie	exon	2088227	2088325	1000	+	.	gene_id "MSTRG.67137"; transcript_id "MSTRG.67137.239"; exon_number "39";
chr16	StringTie	exon	2088446	2088748	1000	+	.	gene_id "MSTRG.67137"; transcript_id "MSTRG.67137.239"; exon_number "40";
chr16	StringTie	transcript	2025244	2039131	1000	+	.	gene_id "MSTRG.67137"; transcript_id "MSTRG.67137.24";
chr16	StringTie	exon	2025244	2025666	1000	+	.	gene_id "MSTRG.67137"; transcript_id "MSTRG.67137.24"; exon_number "1";
chr16	StringTie	exon	2025750	2027218	1000	+	.	gene_id "MSTRG.67137"; transcript_id "MSTRG.67137.24"; exon_number "2";
chr16	StringTie	exon	2028122	2028196	1000	+	.	gene_id "MSTRG.67137"; transcript_id "MSTRG.67137.24"; exon_number "3";
chr16	StringTie	exon	2029582	2035693	1000	+	.	gene_id "MSTRG.67137"; transcript_id "MSTRG.67137.24"; exon_number "4";
chr16	StringTie	exon	2036324	2036503	1000	+	.	gene_id "MSTRG.67137"; transcript_id "MSTRG.67137.24"; exon_number "5";
chr16	StringTie	exon	2036728	2036881	1000	+	.	gene_id "MSTRG.67137"; transcript_id "MSTRG.67137.24"; exon_number "6";
chr16	StringTie	exon	2036955	2036998	1000	+	.	gene_id "MSTRG.67137"; transcript_id "MSTRG.67137.24"; exon_number "7";
chr16	StringTie	exon	2037538	2037600	1000	+	.	gene_id "MSTRG.67137"; transcript_id "MSTRG.67137.24"; exon_number "8";
chr16	StringTie	exon	2037826	2039131	1000	+	.	gene_id "MSTRG.67137"; transcript_id "MSTRG.67137.24"; exon_number "9";
chr16	StringTie	transcript	2047464	2088794	1000	+	.	gene_id "MSTRG.67137"; transcript_id "MSTRG.67137.240";
chr16	StringTie	exon	2047464	2048065	1000	+	.	gene_id "MSTRG.67137"; transcript_id "MSTRG.67137.240"; exon_number "1";
chr16	StringTie	exon	2048587	2048753	1000	+	.	gene_id "MSTRG.67137"; transcript_id "MSTRG.67137.240"; exon_number "2";
chr16	StringTie	exon	2050400	2050486	1000	+	.	gene_id "MSTRG.67137"; transcript_id "MSTRG.67137.240"; exon_number "3";
chr16	StringTie	exon	2053342	2053542	1000	+	.	gene_id "MSTRG.67137"; transcript_id "MSTRG.67137.240"; exon_number "4";
chr16	StringTie	exon	2054296	2054440	1000	+	.	gene_id "MSTRG.67137"; transcript_id "MSTRG.67137.240"; exon_number "5";
chr16	StringTie	exon	2055402	2055519	1000	+	.	gene_id "MSTRG.67137"; transcript_id "MSTRG.67137.240"; exon_number "6";
chr16	StringTie	exon	2056196	2056244	1000	+	.	gene_id "MSTRG.67137"; transcript_id "MSTRG.67137.240"; exon_number "7";
chr16	StringTie	exon	2056644	2056769	1000	+	.	gene_id "MSTRG.67137"; transcript_id "MSTRG.67137.240"; exon_number "8";
chr16	StringTie	exon	2057105	2057178	1000	+	.	gene_id "MSTRG.67137"; transcript_id "MSTRG.67137.240"; exon_number "9";
chr16	StringTie	exon	2058747	2058873	1000	+	.	gene_id "MSTRG.67137"; transcript_id "MSTRG.67137.240"; exon_number "10";
chr16	StringTie	exon	2060670	2060813	1000	+	.	gene_id "MSTRG.67137"; transcript_id "MSTRG.67137.240"; exon_number "11";
chr16	StringTie	exon	2061871	2062008	1000	+	.	gene_id "MSTRG.67137"; transcript_id "MSTRG.67137.240"; exon_number "12";
chr16	StringTie	exon	2062497	2062600	1000	+	.	gene_id "MSTRG.67137"; transcript_id "MSTRG.67137.240"; exon_number "13";
chr16	StringTie	exon	2062972	2063053	1000	+	.	gene_id "MSTRG.67137"; transcript_id "MSTRG.67137.240"; exon_number "14";
chr16	StringTie	exon	2064272	2064427	1000	+	.	gene_id "MSTRG.67137"; transcript_id "MSTRG.67137.240"; exon_number "15";
chr16	StringTie	exon	2065519	2065635	1000	+	.	gene_id "MSTRG.67137"; transcript_id "MSTRG.67137.240"; exon_number "16";
chr16	StringTie	exon	2070456	2070578	1000	+	.	gene_id "MSTRG.67137"; transcript_id "MSTRG.67137.240"; exon_number "17";
chr16	StringTie	exon	2071510	2071616	1000	+	.	gene_id "MSTRG.67137"; transcript_id "MSTRG.67137.240"; exon_number "18";
chr16	StringTie	exon	2071784	2071934	1000	+	.	gene_id "MSTRG.67137"; transcript_id "MSTRG.67137.240"; exon_number "19";
chr16	StringTie	exon	2072241	2072363	1000	+	.	gene_id "MSTRG.67137"; transcript_id "MSTRG.67137.240"; exon_number "20";
chr16	StringTie	exon	2072849	2072983	1000	+	.	gene_id "MSTRG.67137"; transcript_id "MSTRG.67137.240"; exon_number "21";
chr16	StringTie	exon	2074200	2074389	1000	+	.	gene_id "MSTRG.67137"; transcript_id "MSTRG.67137.240"; exon_number "22";
chr16	StringTie	exon	2075799	2075892	1000	+	.	gene_id "MSTRG.67137"; transcript_id "MSTRG.67137.240"; exon_number "23";
chr16	StringTie	exon	2076068	2076170	1000	+	.	gene_id "MSTRG.67137"; transcript_id "MSTRG.67137.240"; exon_number "24";
chr16	StringTie	exon	2076491	2076585	1000	+	.	gene_id "MSTRG.67137"; transcript_id "MSTRG.67137.240"; exon_number "25";
chr16	StringTie	exon	2079032	2079196	1000	+	.	gene_id "MSTRG.67137"; transcript_id "MSTRG.67137.240"; exon_number "26";
chr16	StringTie	exon	2079276	2079428	1000	+	.	gene_id "MSTRG.67137"; transcript_id "MSTRG.67137.240"; exon_number "27";
chr16	StringTie	exon	2079557	2079669	1000	+	.	gene_id "MSTRG.67137"; transcript_id "MSTRG.67137.240"; exon_number "28";
chr16	StringTie	exon	2080165	2080377	1000	+	.	gene_id "MSTRG.67137"; transcript_id "MSTRG.67137.240"; exon_number "29";
chr16	StringTie	exon	2081595	2081798	1000	+	.	gene_id "MSTRG.67137"; transcript_id "MSTRG.67137.240"; exon_number "30";
chr16	StringTie	exon	2083695	2083816	1000	+	.	gene_id "MSTRG.67137"; transcript_id "MSTRG.67137.240"; exon_number "31";
chr16	StringTie	exon	2084228	2084715	1000	+	.	gene_id "MSTRG.67137"; transcript_id "MSTRG.67137.240"; exon_number "32";
chr16	StringTie	exon	2084951	2085026	1000	+	.	gene_id "MSTRG.67137"; transcript_id "MSTRG.67137.240"; exon_number "33";
chr16	StringTie	exon	2085230	2085322	1000	+	.	gene_id "MSTRG.67137"; transcript_id "MSTRG.67137.240"; exon_number "34";
chr16	StringTie	exon	2086193	2086379	1000	+	.	gene_id "MSTRG.67137"; transcript_id "MSTRG.67137.240"; exon_number "35";
chr16	StringTie	exon	2086732	2086871	1000	+	.	gene_id "MSTRG.67137"; transcript_id "MSTRG.67137.240"; exon_number "36";
chr16	StringTie	exon	2087863	2087941	1000	+	.	gene_id "MSTRG.67137"; transcript_id "MSTRG.67137.240"; exon_number "37";
chr16	StringTie	exon	2088048	2088139	1000	+	.	gene_id "MSTRG.67137"; transcript_id "MSTRG.67137.240"; exon_number "38";
chr16	StringTie	exon	2088227	2088325	1000	+	.	gene_id "MSTRG.67137"; transcript_id "MSTRG.67137.240"; exon_number "39";
chr16	StringTie	exon	2088446	2088794	1000	+	.	gene_id "MSTRG.67137"; transcript_id "MSTRG.67137.240"; exon_number "40";
chr16	StringTie	transcript	2047464	2088713	1000	+	.	gene_id "MSTRG.67137"; transcript_id "MSTRG.67137.241";
chr16	StringTie	exon	2047464	2048065	1000	+	.	gene_id "MSTRG.67137"; transcript_id "MSTRG.67137.241"; exon_number "1";
chr16	StringTie	exon	2048587	2048753	1000	+	.	gene_id "MSTRG.67137"; transcript_id "MSTRG.67137.241"; exon_number "2";
chr16	StringTie	exon	2050400	2050486	1000	+	.	gene_id "MSTRG.67137"; transcript_id "MSTRG.67137.241"; exon_number "3";
chr16	StringTie	exon	2053342	2053452	1000	+	.	gene_id "MSTRG.67137"; transcript_id "MSTRG.67137.241"; exon_number "4";
chr16	StringTie	exon	2054296	2054440	1000	+	.	gene_id "MSTRG.67137"; transcript_id "MSTRG.67137.241"; exon_number "5";
chr16	StringTie	exon	2055402	2055519	1000	+	.	gene_id "MSTRG.67137"; transcript_id "MSTRG.67137.241"; exon_number "6";
chr16	StringTie	exon	2056196	2056244	1000	+	.	gene_id "MSTRG.67137"; transcript_id "MSTRG.67137.241"; exon_number "7";
chr16	StringTie	exon	2056644	2056769	1000	+	.	gene_id "MSTRG.67137"; transcript_id "MSTRG.67137.241"; exon_number "8";
chr16	StringTie	exon	2057105	2057178	1000	+	.	gene_id "MSTRG.67137"; transcript_id "MSTRG.67137.241"; exon_number "9";
chr16	StringTie	exon	2058747	2058873	1000	+	.	gene_id "MSTRG.67137"; transcript_id "MSTRG.67137.241"; exon_number "10";
chr16	StringTie	exon	2060670	2060813	1000	+	.	gene_id "MSTRG.67137"; transcript_id "MSTRG.67137.241"; exon_number "11";
chr16	StringTie	exon	2061871	2062008	1000	+	.	gene_id "MSTRG.67137"; transcript_id "MSTRG.67137.241"; exon_number "12";
chr16	StringTie	exon	2062497	2062600	1000	+	.	gene_id "MSTRG.67137"; transcript_id "MSTRG.67137.241"; exon_number "13";
chr16	StringTie	exon	2062972	2063053	1000	+	.	gene_id "MSTRG.67137"; transcript_id "MSTRG.67137.241"; exon_number "14";
chr16	StringTie	exon	2064272	2064427	1000	+	.	gene_id "MSTRG.67137"; transcript_id "MSTRG.67137.241"; exon_number "15";
chr16	StringTie	exon	2065519	2065635	1000	+	.	gene_id "MSTRG.67137"; transcript_id "MSTRG.67137.241"; exon_number "16";
chr16	StringTie	exon	2070456	2070578	1000	+	.	gene_id "MSTRG.67137"; transcript_id "MSTRG.67137.241"; exon_number "17";
chr16	StringTie	exon	2071510	2071616	1000	+	.	gene_id "MSTRG.67137"; transcript_id "MSTRG.67137.241"; exon_number "18";
chr16	StringTie	exon	2071784	2071934	1000	+	.	gene_id "MSTRG.67137"; transcript_id "MSTRG.67137.241"; exon_number "19";
chr16	StringTie	exon	2072241	2072363	1000	+	.	gene_id "MSTRG.67137"; transcript_id "MSTRG.67137.241"; exon_number "20";
chr16	StringTie	exon	2072849	2072983	1000	+	.	gene_id "MSTRG.67137"; transcript_id "MSTRG.67137.241"; exon_number "21";
chr16	StringTie	exon	2074200	2074425	1000	+	.	gene_id "MSTRG.67137"; transcript_id "MSTRG.67137.241"; exon_number "22";
chr16	StringTie	exon	2075799	2075892	1000	+	.	gene_id "MSTRG.67137"; transcript_id "MSTRG.67137.241"; exon_number "23";
chr16	StringTie	exon	2076068	2076170	1000	+	.	gene_id "MSTRG.67137"; transcript_id "MSTRG.67137.241"; exon_number "24";
chr16	StringTie	exon	2076491	2076585	1000	+	.	gene_id "MSTRG.67137"; transcript_id "MSTRG.67137.241"; exon_number "25";
chr16	StringTie	exon	2079032	2079196	1000	+	.	gene_id "MSTRG.67137"; transcript_id "MSTRG.67137.241"; exon_number "26";
chr16	StringTie	exon	2079276	2079428	1000	+	.	gene_id "MSTRG.67137"; transcript_id "MSTRG.67137.241"; exon_number "27";
chr16	StringTie	exon	2079557	2079669	1000	+	.	gene_id "MSTRG.67137"; transcript_id "MSTRG.67137.241"; exon_number "28";
chr16	StringTie	exon	2080165	2080377	1000	+	.	gene_id "MSTRG.67137"; transcript_id "MSTRG.67137.241"; exon_number "29";
chr16	StringTie	exon	2081595	2081798	1000	+	.	gene_id "MSTRG.67137"; transcript_id "MSTRG.67137.241"; exon_number "30";
chr16	StringTie	exon	2082436	2082504	1000	+	.	gene_id "MSTRG.67137"; transcript_id "MSTRG.67137.241"; exon_number "31";
chr16	StringTie	exon	2083695	2083816	1000	+	.	gene_id "MSTRG.67137"; transcript_id "MSTRG.67137.241"; exon_number "32";
chr16	StringTie	exon	2084228	2084715	1000	+	.	gene_id "MSTRG.67137"; transcript_id "MSTRG.67137.241"; exon_number "33";
chr16	StringTie	exon	2084951	2085026	1000	+	.	gene_id "MSTRG.67137"; transcript_id "MSTRG.67137.241"; exon_number "34";
chr16	StringTie	exon	2085230	2085322	1000	+	.	gene_id "MSTRG.67137"; transcript_id "MSTRG.67137.241"; exon_number "35";
chr16	StringTie	exon	2086193	2086379	1000	+	.	gene_id "MSTRG.67137"; transcript_id "MSTRG.67137.241"; exon_number "36";
chr16	StringTie	exon	2086732	2086871	1000	+	.	gene_id "MSTRG.67137"; transcript_id "MSTRG.67137.241"; exon_number "37";
chr16	StringTie	exon	2087863	2087941	1000	+	.	gene_id "MSTRG.67137"; transcript_id "MSTRG.67137.241"; exon_number "38";
chr16	StringTie	exon	2088048	2088139	1000	+	.	gene_id "MSTRG.67137"; transcript_id "MSTRG.67137.241"; exon_number "39";
chr16	StringTie	exon	2088227	2088325	1000	+	.	gene_id "MSTRG.67137"; transcript_id "MSTRG.67137.241"; exon_number "40";
chr16	StringTie	exon	2088446	2088713	1000	+	.	gene_id "MSTRG.67137"; transcript_id "MSTRG.67137.241"; exon_number "41";
chr16	StringTie	transcript	2047464	2088771	1000	+	.	gene_id "MSTRG.67137"; transcript_id "MSTRG.67137.242";
chr16	StringTie	exon	2047464	2048065	1000	+	.	gene_id "MSTRG.67137"; transcript_id "MSTRG.67137.242"; exon_number "1";
chr16	StringTie	exon	2048587	2048753	1000	+	.	gene_id "MSTRG.67137"; transcript_id "MSTRG.67137.242"; exon_number "2";
chr16	StringTie	exon	2050400	2050486	1000	+	.	gene_id "MSTRG.67137"; transcript_id "MSTRG.67137.242"; exon_number "3";
chr16	StringTie	exon	2053342	2053452	1000	+	.	gene_id "MSTRG.67137"; transcript_id "MSTRG.67137.242"; exon_number "4";
chr16	StringTie	exon	2054296	2054440	1000	+	.	gene_id "MSTRG.67137"; transcript_id "MSTRG.67137.242"; exon_number "5";
chr16	StringTie	exon	2055402	2055519	1000	+	.	gene_id "MSTRG.67137"; transcript_id "MSTRG.67137.242"; exon_number "6";
chr16	StringTie	exon	2056196	2056244	1000	+	.	gene_id "MSTRG.67137"; transcript_id "MSTRG.67137.242"; exon_number "7";
chr16	StringTie	exon	2056644	2056769	1000	+	.	gene_id "MSTRG.67137"; transcript_id "MSTRG.67137.242"; exon_number "8";
chr16	StringTie	exon	2057105	2057178	1000	+	.	gene_id "MSTRG.67137"; transcript_id "MSTRG.67137.242"; exon_number "9";
chr16	StringTie	exon	2058747	2058873	1000	+	.	gene_id "MSTRG.67137"; transcript_id "MSTRG.67137.242"; exon_number "10";
chr16	StringTie	exon	2060670	2060813	1000	+	.	gene_id "MSTRG.67137"; transcript_id "MSTRG.67137.242"; exon_number "11";
chr16	StringTie	exon	2060953	2061039	1000	+	.	gene_id "MSTRG.67137"; transcript_id "MSTRG.67137.242"; exon_number "12";
chr16	StringTie	exon	2061871	2062008	1000	+	.	gene_id "MSTRG.67137"; transcript_id "MSTRG.67137.242"; exon_number "13";
chr16	StringTie	exon	2062497	2062600	1000	+	.	gene_id "MSTRG.67137"; transcript_id "MSTRG.67137.242"; exon_number "14";
chr16	StringTie	exon	2062972	2063053	1000	+	.	gene_id "MSTRG.67137"; transcript_id "MSTRG.67137.242"; exon_number "15";
chr16	StringTie	exon	2064272	2064427	1000	+	.	gene_id "MSTRG.67137"; transcript_id "MSTRG.67137.242"; exon_number "16";
chr16	StringTie	exon	2065519	2065635	1000	+	.	gene_id "MSTRG.67137"; transcript_id "MSTRG.67137.242"; exon_number "17";
chr16	StringTie	exon	2070456	2070578	1000	+	.	gene_id "MSTRG.67137"; transcript_id "MSTRG.67137.242"; exon_number "18";
chr16	StringTie	exon	2071510	2071616	1000	+	.	gene_id "MSTRG.67137"; transcript_id "MSTRG.67137.242"; exon_number "19";
chr16	StringTie	exon	2071784	2071934	1000	+	.	gene_id "MSTRG.67137"; transcript_id "MSTRG.67137.242"; exon_number "20";
chr16	StringTie	exon	2072241	2072363	1000	+	.	gene_id "MSTRG.67137"; transcript_id "MSTRG.67137.242"; exon_number "21";
chr16	StringTie	exon	2072849	2072983	1000	+	.	gene_id "MSTRG.67137"; transcript_id "MSTRG.67137.242"; exon_number "22";
chr16	StringTie	exon	2074200	2074389	1000	+	.	gene_id "MSTRG.67137"; transcript_id "MSTRG.67137.242"; exon_number "23";
chr16	StringTie	exon	2075799	2075892	1000	+	.	gene_id "MSTRG.67137"; transcript_id "MSTRG.67137.242"; exon_number "24";
chr16	StringTie	exon	2076068	2076257	1000	+	.	gene_id "MSTRG.67137"; transcript_id "MSTRG.67137.242"; exon_number "25";
chr16	StringTie	exon	2076491	2076585	1000	+	.	gene_id "MSTRG.67137"; transcript_id "MSTRG.67137.242"; exon_number "26";
chr16	StringTie	exon	2079032	2079196	1000	+	.	gene_id "MSTRG.67137"; transcript_id "MSTRG.67137.242"; exon_number "27";
chr16	StringTie	exon	2079276	2079428	1000	+	.	gene_id "MSTRG.67137"; transcript_id "MSTRG.67137.242"; exon_number "28";
chr16	StringTie	exon	2079557	2079669	1000	+	.	gene_id "MSTRG.67137"; transcript_id "MSTRG.67137.242"; exon_number "29";
chr16	StringTie	exon	2080165	2080377	1000	+	.	gene_id "MSTRG.67137"; transcript_id "MSTRG.67137.242"; exon_number "30";
chr16	StringTie	exon	2081595	2081798	1000	+	.	gene_id "MSTRG.67137"; transcript_id "MSTRG.67137.242"; exon_number "31";
chr16	StringTie	exon	2083695	2083816	1000	+	.	gene_id "MSTRG.67137"; transcript_id "MSTRG.67137.242"; exon_number "32";
chr16	StringTie	exon	2084228	2084715	1000	+	.	gene_id "MSTRG.67137"; transcript_id "MSTRG.67137.242"; exon_number "33";
chr16	StringTie	exon	2084951	2085026	1000	+	.	gene_id "MSTRG.67137"; transcript_id "MSTRG.67137.242"; exon_number "34";
chr16	StringTie	exon	2085230	2085322	1000	+	.	gene_id "MSTRG.67137"; transcript_id "MSTRG.67137.242"; exon_number "35";
chr16	StringTie	exon	2086193	2086379	1000	+	.	gene_id "MSTRG.67137"; transcript_id "MSTRG.67137.242"; exon_number "36";
chr16	StringTie	exon	2086732	2086871	1000	+	.	gene_id "MSTRG.67137"; transcript_id "MSTRG.67137.242"; exon_number "37";
chr16	StringTie	exon	2087863	2087941	1000	+	.	gene_id "MSTRG.67137"; transcript_id "MSTRG.67137.242"; exon_number "38";
chr16	StringTie	exon	2088048	2088139	1000	+	.	gene_id "MSTRG.67137"; transcript_id "MSTRG.67137.242"; exon_number "39";
chr16	StringTie	exon	2088227	2088325	1000	+	.	gene_id "MSTRG.67137"; transcript_id "MSTRG.67137.242"; exon_number "40";
chr16	StringTie	exon	2088446	2088771	1000	+	.	gene_id "MSTRG.67137"; transcript_id "MSTRG.67137.242"; exon_number "41";
chr16	StringTie	transcript	2047464	2088753	1000	+	.	gene_id "MSTRG.67137"; transcript_id "MSTRG.67137.243";
chr16	StringTie	exon	2047464	2048065	1000	+	.	gene_id "MSTRG.67137"; transcript_id "MSTRG.67137.243"; exon_number "1";
chr16	StringTie	exon	2048587	2048753	1000	+	.	gene_id "MSTRG.67137"; transcript_id "MSTRG.67137.243"; exon_number "2";
chr16	StringTie	exon	2050400	2050486	1000	+	.	gene_id "MSTRG.67137"; transcript_id "MSTRG.67137.243"; exon_number "3";
chr16	StringTie	exon	2053342	2053452	1000	+	.	gene_id "MSTRG.67137"; transcript_id "MSTRG.67137.243"; exon_number "4";
chr16	StringTie	exon	2054296	2054440	1000	+	.	gene_id "MSTRG.67137"; transcript_id "MSTRG.67137.243"; exon_number "5";
chr16	StringTie	exon	2055402	2055519	1000	+	.	gene_id "MSTRG.67137"; transcript_id "MSTRG.67137.243"; exon_number "6";
chr16	StringTie	exon	2056196	2056244	1000	+	.	gene_id "MSTRG.67137"; transcript_id "MSTRG.67137.243"; exon_number "7";
chr16	StringTie	exon	2056644	2056769	1000	+	.	gene_id "MSTRG.67137"; transcript_id "MSTRG.67137.243"; exon_number "8";
chr16	StringTie	exon	2057105	2057178	1000	+	.	gene_id "MSTRG.67137"; transcript_id "MSTRG.67137.243"; exon_number "9";
chr16	StringTie	exon	2058747	2058873	1000	+	.	gene_id "MSTRG.67137"; transcript_id "MSTRG.67137.243"; exon_number "10";
chr16	StringTie	exon	2060670	2060813	1000	+	.	gene_id "MSTRG.67137"; transcript_id "MSTRG.67137.243"; exon_number "11";
chr16	StringTie	exon	2060953	2061039	1000	+	.	gene_id "MSTRG.67137"; transcript_id "MSTRG.67137.243"; exon_number "12";
chr16	StringTie	exon	2061871	2062008	1000	+	.	gene_id "MSTRG.67137"; transcript_id "MSTRG.67137.243"; exon_number "13";
chr16	StringTie	exon	2062497	2062600	1000	+	.	gene_id "MSTRG.67137"; transcript_id "MSTRG.67137.243"; exon_number "14";
chr16	StringTie	exon	2062972	2063053	1000	+	.	gene_id "MSTRG.67137"; transcript_id "MSTRG.67137.243"; exon_number "15";
chr16	StringTie	exon	2064272	2064427	1000	+	.	gene_id "MSTRG.67137"; transcript_id "MSTRG.67137.243"; exon_number "16";
chr16	StringTie	exon	2065519	2065635	1000	+	.	gene_id "MSTRG.67137"; transcript_id "MSTRG.67137.243"; exon_number "17";
chr16	StringTie	exon	2070456	2070578	1000	+	.	gene_id "MSTRG.67137"; transcript_id "MSTRG.67137.243"; exon_number "18";
chr16	StringTie	exon	2071510	2071616	1000	+	.	gene_id "MSTRG.67137"; transcript_id "MSTRG.67137.243"; exon_number "19";
chr16	StringTie	exon	2071784	2071934	1000	+	.	gene_id "MSTRG.67137"; transcript_id "MSTRG.67137.243"; exon_number "20";
chr16	StringTie	exon	2072241	2072363	1000	+	.	gene_id "MSTRG.67137"; transcript_id "MSTRG.67137.243"; exon_number "21";
chr16	StringTie	exon	2072849	2072983	1000	+	.	gene_id "MSTRG.67137"; transcript_id "MSTRG.67137.243"; exon_number "22";
chr16	StringTie	exon	2074200	2074389	1000	+	.	gene_id "MSTRG.67137"; transcript_id "MSTRG.67137.243"; exon_number "23";
chr16	StringTie	exon	2075799	2075892	1000	+	.	gene_id "MSTRG.67137"; transcript_id "MSTRG.67137.243"; exon_number "24";
chr16	StringTie	exon	2076068	2076170	1000	+	.	gene_id "MSTRG.67137"; transcript_id "MSTRG.67137.243"; exon_number "25";
chr16	StringTie	exon	2076491	2077726	1000	+	.	gene_id "MSTRG.67137"; transcript_id "MSTRG.67137.243"; exon_number "26";
chr16	StringTie	exon	2079032	2079196	1000	+	.	gene_id "MSTRG.67137"; transcript_id "MSTRG.67137.243"; exon_number "27";
chr16	StringTie	exon	2079276	2079428	1000	+	.	gene_id "MSTRG.67137"; transcript_id "MSTRG.67137.243"; exon_number "28";
chr16	StringTie	exon	2079557	2079669	1000	+	.	gene_id "MSTRG.67137"; transcript_id "MSTRG.67137.243"; exon_number "29";
chr16	StringTie	exon	2080165	2080377	1000	+	.	gene_id "MSTRG.67137"; transcript_id "MSTRG.67137.243"; exon_number "30";
chr16	StringTie	exon	2081595	2081798	1000	+	.	gene_id "MSTRG.67137"; transcript_id "MSTRG.67137.243"; exon_number "31";
chr16	StringTie	exon	2083695	2083816	1000	+	.	gene_id "MSTRG.67137"; transcript_id "MSTRG.67137.243"; exon_number "32";
chr16	StringTie	exon	2084228	2084715	1000	+	.	gene_id "MSTRG.67137"; transcript_id "MSTRG.67137.243"; exon_number "33";
chr16	StringTie	exon	2084951	2085026	1000	+	.	gene_id "MSTRG.67137"; transcript_id "MSTRG.67137.243"; exon_number "34";
chr16	StringTie	exon	2085230	2085322	1000	+	.	gene_id "MSTRG.67137"; transcript_id "MSTRG.67137.243"; exon_number "35";
chr16	StringTie	exon	2086193	2086379	1000	+	.	gene_id "MSTRG.67137"; transcript_id "MSTRG.67137.243"; exon_number "36";
chr16	StringTie	exon	2086732	2086871	1000	+	.	gene_id "MSTRG.67137"; transcript_id "MSTRG.67137.243"; exon_number "37";
chr16	StringTie	exon	2087863	2087941	1000	+	.	gene_id "MSTRG.67137"; transcript_id "MSTRG.67137.243"; exon_number "38";
chr16	StringTie	exon	2088048	2088139	1000	+	.	gene_id "MSTRG.67137"; transcript_id "MSTRG.67137.243"; exon_number "39";
chr16	StringTie	exon	2088227	2088325	1000	+	.	gene_id "MSTRG.67137"; transcript_id "MSTRG.67137.243"; exon_number "40";
chr16	StringTie	exon	2088446	2088753	1000	+	.	gene_id "MSTRG.67137"; transcript_id "MSTRG.67137.243"; exon_number "41";
chr16	StringTie	transcript	2047464	2090559	1000	+	.	gene_id "MSTRG.67137"; transcript_id "MSTRG.67137.244";
chr16	StringTie	exon	2047464	2048065	1000	+	.	gene_id "MSTRG.67137"; transcript_id "MSTRG.67137.244"; exon_number "1";
chr16	StringTie	exon	2048587	2048753	1000	+	.	gene_id "MSTRG.67137"; transcript_id "MSTRG.67137.244"; exon_number "2";
chr16	StringTie	exon	2050400	2050486	1000	+	.	gene_id "MSTRG.67137"; transcript_id "MSTRG.67137.244"; exon_number "3";
chr16	StringTie	exon	2053342	2053452	1000	+	.	gene_id "MSTRG.67137"; transcript_id "MSTRG.67137.244"; exon_number "4";
chr16	StringTie	exon	2054296	2054440	1000	+	.	gene_id "MSTRG.67137"; transcript_id "MSTRG.67137.244"; exon_number "5";
chr16	StringTie	exon	2055402	2055519	1000	+	.	gene_id "MSTRG.67137"; transcript_id "MSTRG.67137.244"; exon_number "6";
chr16	StringTie	exon	2056196	2056244	1000	+	.	gene_id "MSTRG.67137"; transcript_id "MSTRG.67137.244"; exon_number "7";
chr16	StringTie	exon	2056644	2056769	1000	+	.	gene_id "MSTRG.67137"; transcript_id "MSTRG.67137.244"; exon_number "8";
chr16	StringTie	exon	2057105	2057178	1000	+	.	gene_id "MSTRG.67137"; transcript_id "MSTRG.67137.244"; exon_number "9";
chr16	StringTie	exon	2058747	2058873	1000	+	.	gene_id "MSTRG.67137"; transcript_id "MSTRG.67137.244"; exon_number "10";
chr16	StringTie	exon	2060670	2060813	1000	+	.	gene_id "MSTRG.67137"; transcript_id "MSTRG.67137.244"; exon_number "11";
chr16	StringTie	exon	2061871	2062008	1000	+	.	gene_id "MSTRG.67137"; transcript_id "MSTRG.67137.244"; exon_number "12";
chr16	StringTie	exon	2062497	2062600	1000	+	.	gene_id "MSTRG.67137"; transcript_id "MSTRG.67137.244"; exon_number "13";
chr16	StringTie	exon	2062972	2063053	1000	+	.	gene_id "MSTRG.67137"; transcript_id "MSTRG.67137.244"; exon_number "14";
chr16	StringTie	exon	2064272	2064427	1000	+	.	gene_id "MSTRG.67137"; transcript_id "MSTRG.67137.244"; exon_number "15";
chr16	StringTie	exon	2065519	2065635	1000	+	.	gene_id "MSTRG.67137"; transcript_id "MSTRG.67137.244"; exon_number "16";
chr16	StringTie	exon	2070456	2070578	1000	+	.	gene_id "MSTRG.67137"; transcript_id "MSTRG.67137.244"; exon_number "17";
chr16	StringTie	exon	2071510	2071616	1000	+	.	gene_id "MSTRG.67137"; transcript_id "MSTRG.67137.244"; exon_number "18";
chr16	StringTie	exon	2071784	2071934	1000	+	.	gene_id "MSTRG.67137"; transcript_id "MSTRG.67137.244"; exon_number "19";
chr16	StringTie	exon	2072241	2072363	1000	+	.	gene_id "MSTRG.67137"; transcript_id "MSTRG.67137.244"; exon_number "20";
chr16	StringTie	exon	2072849	2072983	1000	+	.	gene_id "MSTRG.67137"; transcript_id "MSTRG.67137.244"; exon_number "21";
chr16	StringTie	exon	2074200	2074389	1000	+	.	gene_id "MSTRG.67137"; transcript_id "MSTRG.67137.244"; exon_number "22";
chr16	StringTie	exon	2075799	2075892	1000	+	.	gene_id "MSTRG.67137"; transcript_id "MSTRG.67137.244"; exon_number "23";
chr16	StringTie	exon	2076068	2076170	1000	+	.	gene_id "MSTRG.67137"; transcript_id "MSTRG.67137.244"; exon_number "24";
chr16	StringTie	exon	2076491	2076585	1000	+	.	gene_id "MSTRG.67137"; transcript_id "MSTRG.67137.244"; exon_number "25";
chr16	StringTie	exon	2077598	2077726	1000	+	.	gene_id "MSTRG.67137"; transcript_id "MSTRG.67137.244"; exon_number "26";
chr16	StringTie	exon	2079032	2079196	1000	+	.	gene_id "MSTRG.67137"; transcript_id "MSTRG.67137.244"; exon_number "27";
chr16	StringTie	exon	2079276	2079428	1000	+	.	gene_id "MSTRG.67137"; transcript_id "MSTRG.67137.244"; exon_number "28";
chr16	StringTie	exon	2079557	2079669	1000	+	.	gene_id "MSTRG.67137"; transcript_id "MSTRG.67137.244"; exon_number "29";
chr16	StringTie	exon	2080165	2080377	1000	+	.	gene_id "MSTRG.67137"; transcript_id "MSTRG.67137.244"; exon_number "30";
chr16	StringTie	exon	2081595	2081798	1000	+	.	gene_id "MSTRG.67137"; transcript_id "MSTRG.67137.244"; exon_number "31";
chr16	StringTie	exon	2083695	2083816	1000	+	.	gene_id "MSTRG.67137"; transcript_id "MSTRG.67137.244"; exon_number "32";
chr16	StringTie	exon	2084228	2084715	1000	+	.	gene_id "MSTRG.67137"; transcript_id "MSTRG.67137.244"; exon_number "33";
chr16	StringTie	exon	2084951	2085026	1000	+	.	gene_id "MSTRG.67137"; transcript_id "MSTRG.67137.244"; exon_number "34";
chr16	StringTie	exon	2085230	2085322	1000	+	.	gene_id "MSTRG.67137"; transcript_id "MSTRG.67137.244"; exon_number "35";
chr16	StringTie	exon	2086193	2086379	1000	+	.	gene_id "MSTRG.67137"; transcript_id "MSTRG.67137.244"; exon_number "36";
chr16	StringTie	exon	2086732	2086871	1000	+	.	gene_id "MSTRG.67137"; transcript_id "MSTRG.67137.244"; exon_number "37";
chr16	StringTie	exon	2087863	2087941	1000	+	.	gene_id "MSTRG.67137"; transcript_id "MSTRG.67137.244"; exon_number "38";
chr16	StringTie	exon	2088048	2088139	1000	+	.	gene_id "MSTRG.67137"; transcript_id "MSTRG.67137.244"; exon_number "39";
chr16	StringTie	exon	2088227	2088325	1000	+	.	gene_id "MSTRG.67137"; transcript_id "MSTRG.67137.244"; exon_number "40";
chr16	StringTie	exon	2088446	2088771	1000	+	.	gene_id "MSTRG.67137"; transcript_id "MSTRG.67137.244"; exon_number "41";
chr16	StringTie	exon	2089335	2089682	1000	+	.	gene_id "MSTRG.67137"; transcript_id "MSTRG.67137.244"; exon_number "42";
chr16	StringTie	exon	2090486	2090559	1000	+	.	gene_id "MSTRG.67137"; transcript_id "MSTRG.67137.244"; exon_number "43";
chr16	StringTie	transcript	2047465	2088735	1000	+	.	gene_id "MSTRG.67137"; transcript_id "MSTRG.67137.245";
chr16	StringTie	exon	2047465	2048065	1000	+	.	gene_id "MSTRG.67137"; transcript_id "MSTRG.67137.245"; exon_number "1";
chr16	StringTie	exon	2048587	2048753	1000	+	.	gene_id "MSTRG.67137"; transcript_id "MSTRG.67137.245"; exon_number "2";
chr16	StringTie	exon	2050400	2050486	1000	+	.	gene_id "MSTRG.67137"; transcript_id "MSTRG.67137.245"; exon_number "3";
chr16	StringTie	exon	2053342	2053452	1000	+	.	gene_id "MSTRG.67137"; transcript_id "MSTRG.67137.245"; exon_number "4";
chr16	StringTie	exon	2054296	2054440	1000	+	.	gene_id "MSTRG.67137"; transcript_id "MSTRG.67137.245"; exon_number "5";
chr16	StringTie	exon	2055402	2055519	1000	+	.	gene_id "MSTRG.67137"; transcript_id "MSTRG.67137.245"; exon_number "6";
chr16	StringTie	exon	2056196	2056244	1000	+	.	gene_id "MSTRG.67137"; transcript_id "MSTRG.67137.245"; exon_number "7";
chr16	StringTie	exon	2056644	2056769	1000	+	.	gene_id "MSTRG.67137"; transcript_id "MSTRG.67137.245"; exon_number "8";
chr16	StringTie	exon	2057105	2057178	1000	+	.	gene_id "MSTRG.67137"; transcript_id "MSTRG.67137.245"; exon_number "9";
chr16	StringTie	exon	2058747	2058873	1000	+	.	gene_id "MSTRG.67137"; transcript_id "MSTRG.67137.245"; exon_number "10";
chr16	StringTie	exon	2060670	2061039	1000	+	.	gene_id "MSTRG.67137"; transcript_id "MSTRG.67137.245"; exon_number "11";
chr16	StringTie	exon	2061871	2062008	1000	+	.	gene_id "MSTRG.67137"; transcript_id "MSTRG.67137.245"; exon_number "12";
chr16	StringTie	exon	2062497	2062600	1000	+	.	gene_id "MSTRG.67137"; transcript_id "MSTRG.67137.245"; exon_number "13";
chr16	StringTie	exon	2062972	2063053	1000	+	.	gene_id "MSTRG.67137"; transcript_id "MSTRG.67137.245"; exon_number "14";
chr16	StringTie	exon	2064272	2064427	1000	+	.	gene_id "MSTRG.67137"; transcript_id "MSTRG.67137.245"; exon_number "15";
chr16	StringTie	exon	2065519	2065635	1000	+	.	gene_id "MSTRG.67137"; transcript_id "MSTRG.67137.245"; exon_number "16";
chr16	StringTie	exon	2070456	2070578	1000	+	.	gene_id "MSTRG.67137"; transcript_id "MSTRG.67137.245"; exon_number "17";
chr16	StringTie	exon	2071510	2071616	1000	+	.	gene_id "MSTRG.67137"; transcript_id "MSTRG.67137.245"; exon_number "18";
chr16	StringTie	exon	2071784	2071934	1000	+	.	gene_id "MSTRG.67137"; transcript_id "MSTRG.67137.245"; exon_number "19";
chr16	StringTie	exon	2072241	2072363	1000	+	.	gene_id "MSTRG.67137"; transcript_id "MSTRG.67137.245"; exon_number "20";
chr16	StringTie	exon	2072849	2072983	1000	+	.	gene_id "MSTRG.67137"; transcript_id "MSTRG.67137.245"; exon_number "21";
chr16	StringTie	exon	2074200	2074389	1000	+	.	gene_id "MSTRG.67137"; transcript_id "MSTRG.67137.245"; exon_number "22";
chr16	StringTie	exon	2075799	2075892	1000	+	.	gene_id "MSTRG.67137"; transcript_id "MSTRG.67137.245"; exon_number "23";
chr16	StringTie	exon	2076068	2076170	1000	+	.	gene_id "MSTRG.67137"; transcript_id "MSTRG.67137.245"; exon_number "24";
chr16	StringTie	exon	2076491	2077726	1000	+	.	gene_id "MSTRG.67137"; transcript_id "MSTRG.67137.245"; exon_number "25";
chr16	StringTie	exon	2079035	2079196	1000	+	.	gene_id "MSTRG.67137"; transcript_id "MSTRG.67137.245"; exon_number "26";
chr16	StringTie	exon	2079276	2079428	1000	+	.	gene_id "MSTRG.67137"; transcript_id "MSTRG.67137.245"; exon_number "27";
chr16	StringTie	exon	2079557	2079669	1000	+	.	gene_id "MSTRG.67137"; transcript_id "MSTRG.67137.245"; exon_number "28";
chr16	StringTie	exon	2080165	2080377	1000	+	.	gene_id "MSTRG.67137"; transcript_id "MSTRG.67137.245"; exon_number "29";
chr16	StringTie	exon	2081595	2081798	1000	+	.	gene_id "MSTRG.67137"; transcript_id "MSTRG.67137.245"; exon_number "30";
chr16	StringTie	exon	2083695	2083816	1000	+	.	gene_id "MSTRG.67137"; transcript_id "MSTRG.67137.245"; exon_number "31";
chr16	StringTie	exon	2084228	2084715	1000	+	.	gene_id "MSTRG.67137"; transcript_id "MSTRG.67137.245"; exon_number "32";
chr16	StringTie	exon	2084951	2085026	1000	+	.	gene_id "MSTRG.67137"; transcript_id "MSTRG.67137.245"; exon_number "33";
chr16	StringTie	exon	2085230	2085322	1000	+	.	gene_id "MSTRG.67137"; transcript_id "MSTRG.67137.245"; exon_number "34";
chr16	StringTie	exon	2086193	2086379	1000	+	.	gene_id "MSTRG.67137"; transcript_id "MSTRG.67137.245"; exon_number "35";
chr16	StringTie	exon	2086732	2086871	1000	+	.	gene_id "MSTRG.67137"; transcript_id "MSTRG.67137.245"; exon_number "36";
chr16	StringTie	exon	2087863	2087941	1000	+	.	gene_id "MSTRG.67137"; transcript_id "MSTRG.67137.245"; exon_number "37";
chr16	StringTie	exon	2088048	2088139	1000	+	.	gene_id "MSTRG.67137"; transcript_id "MSTRG.67137.245"; exon_number "38";
chr16	StringTie	exon	2088227	2088325	1000	+	.	gene_id "MSTRG.67137"; transcript_id "MSTRG.67137.245"; exon_number "39";
chr16	StringTie	exon	2088446	2088735	1000	+	.	gene_id "MSTRG.67137"; transcript_id "MSTRG.67137.245"; exon_number "40";
chr16	StringTie	transcript	2047466	2088759	1000	+	.	gene_id "MSTRG.67137"; transcript_id "MSTRG.67137.247";
chr16	StringTie	exon	2047466	2048065	1000	+	.	gene_id "MSTRG.67137"; transcript_id "MSTRG.67137.247"; exon_number "1";
chr16	StringTie	exon	2048587	2048753	1000	+	.	gene_id "MSTRG.67137"; transcript_id "MSTRG.67137.247"; exon_number "2";
chr16	StringTie	exon	2050400	2050486	1000	+	.	gene_id "MSTRG.67137"; transcript_id "MSTRG.67137.247"; exon_number "3";
chr16	StringTie	exon	2053342	2053452	1000	+	.	gene_id "MSTRG.67137"; transcript_id "MSTRG.67137.247"; exon_number "4";
chr16	StringTie	exon	2054296	2054440	1000	+	.	gene_id "MSTRG.67137"; transcript_id "MSTRG.67137.247"; exon_number "5";
chr16	StringTie	exon	2055402	2055519	1000	+	.	gene_id "MSTRG.67137"; transcript_id "MSTRG.67137.247"; exon_number "6";
chr16	StringTie	exon	2056196	2056244	1000	+	.	gene_id "MSTRG.67137"; transcript_id "MSTRG.67137.247"; exon_number "7";
chr16	StringTie	exon	2056644	2056769	1000	+	.	gene_id "MSTRG.67137"; transcript_id "MSTRG.67137.247"; exon_number "8";
chr16	StringTie	exon	2057105	2057178	1000	+	.	gene_id "MSTRG.67137"; transcript_id "MSTRG.67137.247"; exon_number "9";
chr16	StringTie	exon	2058747	2058873	1000	+	.	gene_id "MSTRG.67137"; transcript_id "MSTRG.67137.247"; exon_number "10";
chr16	StringTie	exon	2060670	2060813	1000	+	.	gene_id "MSTRG.67137"; transcript_id "MSTRG.67137.247"; exon_number "11";
chr16	StringTie	exon	2061871	2062008	1000	+	.	gene_id "MSTRG.67137"; transcript_id "MSTRG.67137.247"; exon_number "12";
chr16	StringTie	exon	2062497	2062600	1000	+	.	gene_id "MSTRG.67137"; transcript_id "MSTRG.67137.247"; exon_number "13";
chr16	StringTie	exon	2062972	2063053	1000	+	.	gene_id "MSTRG.67137"; transcript_id "MSTRG.67137.247"; exon_number "14";
chr16	StringTie	exon	2064272	2064427	1000	+	.	gene_id "MSTRG.67137"; transcript_id "MSTRG.67137.247"; exon_number "15";
chr16	StringTie	exon	2065519	2065635	1000	+	.	gene_id "MSTRG.67137"; transcript_id "MSTRG.67137.247"; exon_number "16";
chr16	StringTie	exon	2070456	2070578	1000	+	.	gene_id "MSTRG.67137"; transcript_id "MSTRG.67137.247"; exon_number "17";
chr16	StringTie	exon	2071510	2071616	1000	+	.	gene_id "MSTRG.67137"; transcript_id "MSTRG.67137.247"; exon_number "18";
chr16	StringTie	exon	2071784	2071934	1000	+	.	gene_id "MSTRG.67137"; transcript_id "MSTRG.67137.247"; exon_number "19";
chr16	StringTie	exon	2072241	2072363	1000	+	.	gene_id "MSTRG.67137"; transcript_id "MSTRG.67137.247"; exon_number "20";
chr16	StringTie	exon	2072849	2072983	1000	+	.	gene_id "MSTRG.67137"; transcript_id "MSTRG.67137.247"; exon_number "21";
chr16	StringTie	exon	2074200	2074389	1000	+	.	gene_id "MSTRG.67137"; transcript_id "MSTRG.67137.247"; exon_number "22";
chr16	StringTie	exon	2075799	2075892	1000	+	.	gene_id "MSTRG.67137"; transcript_id "MSTRG.67137.247"; exon_number "23";
chr16	StringTie	exon	2076068	2076170	1000	+	.	gene_id "MSTRG.67137"; transcript_id "MSTRG.67137.247"; exon_number "24";
chr16	StringTie	exon	2076491	2076585	1000	+	.	gene_id "MSTRG.67137"; transcript_id "MSTRG.67137.247"; exon_number "25";
chr16	StringTie	exon	2079032	2079196	1000	+	.	gene_id "MSTRG.67137"; transcript_id "MSTRG.67137.247"; exon_number "26";
chr16	StringTie	exon	2079276	2079428	1000	+	.	gene_id "MSTRG.67137"; transcript_id "MSTRG.67137.247"; exon_number "27";
chr16	StringTie	exon	2079557	2079669	1000	+	.	gene_id "MSTRG.67137"; transcript_id "MSTRG.67137.247"; exon_number "28";
chr16	StringTie	exon	2080165	2080377	1000	+	.	gene_id "MSTRG.67137"; transcript_id "MSTRG.67137.247"; exon_number "29";
chr16	StringTie	exon	2081595	2081798	1000	+	.	gene_id "MSTRG.67137"; transcript_id "MSTRG.67137.247"; exon_number "30";
chr16	StringTie	exon	2082462	2082504	1000	+	.	gene_id "MSTRG.67137"; transcript_id "MSTRG.67137.247"; exon_number "31";
chr16	StringTie	exon	2083695	2083816	1000	+	.	gene_id "MSTRG.67137"; transcript_id "MSTRG.67137.247"; exon_number "32";
chr16	StringTie	exon	2084228	2084715	1000	+	.	gene_id "MSTRG.67137"; transcript_id "MSTRG.67137.247"; exon_number "33";
chr16	StringTie	exon	2084951	2085026	1000	+	.	gene_id "MSTRG.67137"; transcript_id "MSTRG.67137.247"; exon_number "34";
chr16	StringTie	exon	2085230	2085322	1000	+	.	gene_id "MSTRG.67137"; transcript_id "MSTRG.67137.247"; exon_number "35";
chr16	StringTie	exon	2086193	2086379	1000	+	.	gene_id "MSTRG.67137"; transcript_id "MSTRG.67137.247"; exon_number "36";
chr16	StringTie	exon	2086732	2086871	1000	+	.	gene_id "MSTRG.67137"; transcript_id "MSTRG.67137.247"; exon_number "37";
chr16	StringTie	exon	2087863	2087941	1000	+	.	gene_id "MSTRG.67137"; transcript_id "MSTRG.67137.247"; exon_number "38";
chr16	StringTie	exon	2088048	2088139	1000	+	.	gene_id "MSTRG.67137"; transcript_id "MSTRG.67137.247"; exon_number "39";
chr16	StringTie	exon	2088227	2088325	1000	+	.	gene_id "MSTRG.67137"; transcript_id "MSTRG.67137.247"; exon_number "40";
chr16	StringTie	exon	2088446	2088759	1000	+	.	gene_id "MSTRG.67137"; transcript_id "MSTRG.67137.247"; exon_number "41";
chr16	StringTie	transcript	2047466	2088741	1000	+	.	gene_id "MSTRG.67137"; transcript_id "MSTRG.67137.248";
chr16	StringTie	exon	2047466	2048065	1000	+	.	gene_id "MSTRG.67137"; transcript_id "MSTRG.67137.248"; exon_number "1";
chr16	StringTie	exon	2048587	2048753	1000	+	.	gene_id "MSTRG.67137"; transcript_id "MSTRG.67137.248"; exon_number "2";
chr16	StringTie	exon	2050400	2050486	1000	+	.	gene_id "MSTRG.67137"; transcript_id "MSTRG.67137.248"; exon_number "3";
chr16	StringTie	exon	2053342	2053452	1000	+	.	gene_id "MSTRG.67137"; transcript_id "MSTRG.67137.248"; exon_number "4";
chr16	StringTie	exon	2054296	2054440	1000	+	.	gene_id "MSTRG.67137"; transcript_id "MSTRG.67137.248"; exon_number "5";
chr16	StringTie	exon	2055402	2055519	1000	+	.	gene_id "MSTRG.67137"; transcript_id "MSTRG.67137.248"; exon_number "6";
chr16	StringTie	exon	2056196	2056244	1000	+	.	gene_id "MSTRG.67137"; transcript_id "MSTRG.67137.248"; exon_number "7";
chr16	StringTie	exon	2056644	2056769	1000	+	.	gene_id "MSTRG.67137"; transcript_id "MSTRG.67137.248"; exon_number "8";
chr16	StringTie	exon	2057105	2057178	1000	+	.	gene_id "MSTRG.67137"; transcript_id "MSTRG.67137.248"; exon_number "9";
chr16	StringTie	exon	2058747	2058873	1000	+	.	gene_id "MSTRG.67137"; transcript_id "MSTRG.67137.248"; exon_number "10";
chr16	StringTie	exon	2060670	2060813	1000	+	.	gene_id "MSTRG.67137"; transcript_id "MSTRG.67137.248"; exon_number "11";
chr16	StringTie	exon	2060953	2061039	1000	+	.	gene_id "MSTRG.67137"; transcript_id "MSTRG.67137.248"; exon_number "12";
chr16	StringTie	exon	2061871	2062008	1000	+	.	gene_id "MSTRG.67137"; transcript_id "MSTRG.67137.248"; exon_number "13";
chr16	StringTie	exon	2062497	2062600	1000	+	.	gene_id "MSTRG.67137"; transcript_id "MSTRG.67137.248"; exon_number "14";
chr16	StringTie	exon	2062972	2063053	1000	+	.	gene_id "MSTRG.67137"; transcript_id "MSTRG.67137.248"; exon_number "15";
chr16	StringTie	exon	2064272	2064427	1000	+	.	gene_id "MSTRG.67137"; transcript_id "MSTRG.67137.248"; exon_number "16";
chr16	StringTie	exon	2065519	2065635	1000	+	.	gene_id "MSTRG.67137"; transcript_id "MSTRG.67137.248"; exon_number "17";
chr16	StringTie	exon	2070456	2070578	1000	+	.	gene_id "MSTRG.67137"; transcript_id "MSTRG.67137.248"; exon_number "18";
chr16	StringTie	exon	2071510	2071616	1000	+	.	gene_id "MSTRG.67137"; transcript_id "MSTRG.67137.248"; exon_number "19";
chr16	StringTie	exon	2071784	2071934	1000	+	.	gene_id "MSTRG.67137"; transcript_id "MSTRG.67137.248"; exon_number "20";
chr16	StringTie	exon	2072241	2072363	1000	+	.	gene_id "MSTRG.67137"; transcript_id "MSTRG.67137.248"; exon_number "21";
chr16	StringTie	exon	2072849	2072983	1000	+	.	gene_id "MSTRG.67137"; transcript_id "MSTRG.67137.248"; exon_number "22";
chr16	StringTie	exon	2074200	2074389	1000	+	.	gene_id "MSTRG.67137"; transcript_id "MSTRG.67137.248"; exon_number "23";
chr16	StringTie	exon	2075799	2075892	1000	+	.	gene_id "MSTRG.67137"; transcript_id "MSTRG.67137.248"; exon_number "24";
chr16	StringTie	exon	2076068	2076170	1000	+	.	gene_id "MSTRG.67137"; transcript_id "MSTRG.67137.248"; exon_number "25";
chr16	StringTie	exon	2076491	2076585	1000	+	.	gene_id "MSTRG.67137"; transcript_id "MSTRG.67137.248"; exon_number "26";
chr16	StringTie	exon	2079032	2079196	1000	+	.	gene_id "MSTRG.67137"; transcript_id "MSTRG.67137.248"; exon_number "27";
chr16	StringTie	exon	2079276	2079428	1000	+	.	gene_id "MSTRG.67137"; transcript_id "MSTRG.67137.248"; exon_number "28";
chr16	StringTie	exon	2079557	2079669	1000	+	.	gene_id "MSTRG.67137"; transcript_id "MSTRG.67137.248"; exon_number "29";
chr16	StringTie	exon	2080165	2080377	1000	+	.	gene_id "MSTRG.67137"; transcript_id "MSTRG.67137.248"; exon_number "30";
chr16	StringTie	exon	2081595	2081798	1000	+	.	gene_id "MSTRG.67137"; transcript_id "MSTRG.67137.248"; exon_number "31";
chr16	StringTie	exon	2082436	2082558	1000	+	.	gene_id "MSTRG.67137"; transcript_id "MSTRG.67137.248"; exon_number "32";
chr16	StringTie	exon	2083695	2083816	1000	+	.	gene_id "MSTRG.67137"; transcript_id "MSTRG.67137.248"; exon_number "33";
chr16	StringTie	exon	2084228	2084715	1000	+	.	gene_id "MSTRG.67137"; transcript_id "MSTRG.67137.248"; exon_number "34";
chr16	StringTie	exon	2084951	2085026	1000	+	.	gene_id "MSTRG.67137"; transcript_id "MSTRG.67137.248"; exon_number "35";
chr16	StringTie	exon	2085230	2085322	1000	+	.	gene_id "MSTRG.67137"; transcript_id "MSTRG.67137.248"; exon_number "36";
chr16	StringTie	exon	2086193	2086379	1000	+	.	gene_id "MSTRG.67137"; transcript_id "MSTRG.67137.248"; exon_number "37";
chr16	StringTie	exon	2086732	2086871	1000	+	.	gene_id "MSTRG.67137"; transcript_id "MSTRG.67137.248"; exon_number "38";
chr16	StringTie	exon	2087863	2087941	1000	+	.	gene_id "MSTRG.67137"; transcript_id "MSTRG.67137.248"; exon_number "39";
chr16	StringTie	exon	2088048	2088139	1000	+	.	gene_id "MSTRG.67137"; transcript_id "MSTRG.67137.248"; exon_number "40";
chr16	StringTie	exon	2088227	2088325	1000	+	.	gene_id "MSTRG.67137"; transcript_id "MSTRG.67137.248"; exon_number "41";
chr16	StringTie	exon	2088446	2088741	1000	+	.	gene_id "MSTRG.67137"; transcript_id "MSTRG.67137.248"; exon_number "42";
chr16	StringTie	transcript	2047467	2088761	1000	+	.	gene_id "MSTRG.67137"; transcript_id "MSTRG.67137.249";
chr16	StringTie	exon	2047467	2048065	1000	+	.	gene_id "MSTRG.67137"; transcript_id "MSTRG.67137.249"; exon_number "1";
chr16	StringTie	exon	2048587	2048753	1000	+	.	gene_id "MSTRG.67137"; transcript_id "MSTRG.67137.249"; exon_number "2";
chr16	StringTie	exon	2050400	2050486	1000	+	.	gene_id "MSTRG.67137"; transcript_id "MSTRG.67137.249"; exon_number "3";
chr16	StringTie	exon	2053342	2053452	1000	+	.	gene_id "MSTRG.67137"; transcript_id "MSTRG.67137.249"; exon_number "4";
chr16	StringTie	exon	2054296	2054440	1000	+	.	gene_id "MSTRG.67137"; transcript_id "MSTRG.67137.249"; exon_number "5";
chr16	StringTie	exon	2055402	2055519	1000	+	.	gene_id "MSTRG.67137"; transcript_id "MSTRG.67137.249"; exon_number "6";
chr16	StringTie	exon	2056196	2056244	1000	+	.	gene_id "MSTRG.67137"; transcript_id "MSTRG.67137.249"; exon_number "7";
chr16	StringTie	exon	2056644	2056769	1000	+	.	gene_id "MSTRG.67137"; transcript_id "MSTRG.67137.249"; exon_number "8";
chr16	StringTie	exon	2057105	2057178	1000	+	.	gene_id "MSTRG.67137"; transcript_id "MSTRG.67137.249"; exon_number "9";
chr16	StringTie	exon	2058747	2058873	1000	+	.	gene_id "MSTRG.67137"; transcript_id "MSTRG.67137.249"; exon_number "10";
chr16	StringTie	exon	2060670	2060813	1000	+	.	gene_id "MSTRG.67137"; transcript_id "MSTRG.67137.249"; exon_number "11";
chr16	StringTie	exon	2060953	2061039	1000	+	.	gene_id "MSTRG.67137"; transcript_id "MSTRG.67137.249"; exon_number "12";
chr16	StringTie	exon	2061871	2062008	1000	+	.	gene_id "MSTRG.67137"; transcript_id "MSTRG.67137.249"; exon_number "13";
chr16	StringTie	exon	2062497	2062600	1000	+	.	gene_id "MSTRG.67137"; transcript_id "MSTRG.67137.249"; exon_number "14";
chr16	StringTie	exon	2062972	2063053	1000	+	.	gene_id "MSTRG.67137"; transcript_id "MSTRG.67137.249"; exon_number "15";
chr16	StringTie	exon	2064272	2064427	1000	+	.	gene_id "MSTRG.67137"; transcript_id "MSTRG.67137.249"; exon_number "16";
chr16	StringTie	exon	2065519	2065635	1000	+	.	gene_id "MSTRG.67137"; transcript_id "MSTRG.67137.249"; exon_number "17";
chr16	StringTie	exon	2070456	2070578	1000	+	.	gene_id "MSTRG.67137"; transcript_id "MSTRG.67137.249"; exon_number "18";
chr16	StringTie	exon	2071510	2071616	1000	+	.	gene_id "MSTRG.67137"; transcript_id "MSTRG.67137.249"; exon_number "19";
chr16	StringTie	exon	2071784	2071934	1000	+	.	gene_id "MSTRG.67137"; transcript_id "MSTRG.67137.249"; exon_number "20";
chr16	StringTie	exon	2072241	2072363	1000	+	.	gene_id "MSTRG.67137"; transcript_id "MSTRG.67137.249"; exon_number "21";
chr16	StringTie	exon	2072849	2072983	1000	+	.	gene_id "MSTRG.67137"; transcript_id "MSTRG.67137.249"; exon_number "22";
chr16	StringTie	exon	2074200	2074389	1000	+	.	gene_id "MSTRG.67137"; transcript_id "MSTRG.67137.249"; exon_number "23";
chr16	StringTie	exon	2075799	2075892	1000	+	.	gene_id "MSTRG.67137"; transcript_id "MSTRG.67137.249"; exon_number "24";
chr16	StringTie	exon	2076068	2076170	1000	+	.	gene_id "MSTRG.67137"; transcript_id "MSTRG.67137.249"; exon_number "25";
chr16	StringTie	exon	2076491	2076585	1000	+	.	gene_id "MSTRG.67137"; transcript_id "MSTRG.67137.249"; exon_number "26";
chr16	StringTie	exon	2077598	2077726	1000	+	.	gene_id "MSTRG.67137"; transcript_id "MSTRG.67137.249"; exon_number "27";
chr16	StringTie	exon	2079032	2079196	1000	+	.	gene_id "MSTRG.67137"; transcript_id "MSTRG.67137.249"; exon_number "28";
chr16	StringTie	exon	2079276	2079428	1000	+	.	gene_id "MSTRG.67137"; transcript_id "MSTRG.67137.249"; exon_number "29";
chr16	StringTie	exon	2079557	2079669	1000	+	.	gene_id "MSTRG.67137"; transcript_id "MSTRG.67137.249"; exon_number "30";
chr16	StringTie	exon	2080165	2080377	1000	+	.	gene_id "MSTRG.67137"; transcript_id "MSTRG.67137.249"; exon_number "31";
chr16	StringTie	exon	2081595	2081798	1000	+	.	gene_id "MSTRG.67137"; transcript_id "MSTRG.67137.249"; exon_number "32";
chr16	StringTie	exon	2082436	2082500	1000	+	.	gene_id "MSTRG.67137"; transcript_id "MSTRG.67137.249"; exon_number "33";
chr16	StringTie	exon	2083695	2083816	1000	+	.	gene_id "MSTRG.67137"; transcript_id "MSTRG.67137.249"; exon_number "34";
chr16	StringTie	exon	2084228	2084715	1000	+	.	gene_id "MSTRG.67137"; transcript_id "MSTRG.67137.249"; exon_number "35";
chr16	StringTie	exon	2084951	2085026	1000	+	.	gene_id "MSTRG.67137"; transcript_id "MSTRG.67137.249"; exon_number "36";
chr16	StringTie	exon	2085230	2085322	1000	+	.	gene_id "MSTRG.67137"; transcript_id "MSTRG.67137.249"; exon_number "37";
chr16	StringTie	exon	2086193	2086379	1000	+	.	gene_id "MSTRG.67137"; transcript_id "MSTRG.67137.249"; exon_number "38";
chr16	StringTie	exon	2086732	2086871	1000	+	.	gene_id "MSTRG.67137"; transcript_id "MSTRG.67137.249"; exon_number "39";
chr16	StringTie	exon	2087863	2087941	1000	+	.	gene_id "MSTRG.67137"; transcript_id "MSTRG.67137.249"; exon_number "40";
chr16	StringTie	exon	2088048	2088139	1000	+	.	gene_id "MSTRG.67137"; transcript_id "MSTRG.67137.249"; exon_number "41";
chr16	StringTie	exon	2088227	2088325	1000	+	.	gene_id "MSTRG.67137"; transcript_id "MSTRG.67137.249"; exon_number "42";
chr16	StringTie	exon	2088446	2088761	1000	+	.	gene_id "MSTRG.67137"; transcript_id "MSTRG.67137.249"; exon_number "43";
chr16	StringTie	transcript	2025251	2038456	1000	+	.	gene_id "MSTRG.67137"; transcript_id "MSTRG.67137.25";
chr16	StringTie	exon	2025251	2026434	1000	+	.	gene_id "MSTRG.67137"; transcript_id "MSTRG.67137.25"; exon_number "1";
chr16	StringTie	exon	2028122	2028196	1000	+	.	gene_id "MSTRG.67137"; transcript_id "MSTRG.67137.25"; exon_number "2";
chr16	StringTie	exon	2029582	2035693	1000	+	.	gene_id "MSTRG.67137"; transcript_id "MSTRG.67137.25"; exon_number "3";
chr16	StringTie	exon	2036324	2036503	1000	+	.	gene_id "MSTRG.67137"; transcript_id "MSTRG.67137.25"; exon_number "4";
chr16	StringTie	exon	2036728	2036881	1000	+	.	gene_id "MSTRG.67137"; transcript_id "MSTRG.67137.25"; exon_number "5";
chr16	StringTie	exon	2036955	2036998	1000	+	.	gene_id "MSTRG.67137"; transcript_id "MSTRG.67137.25"; exon_number "6";
chr16	StringTie	exon	2037538	2037600	1000	+	.	gene_id "MSTRG.67137"; transcript_id "MSTRG.67137.25"; exon_number "7";
chr16	StringTie	exon	2037859	2038456	1000	+	.	gene_id "MSTRG.67137"; transcript_id "MSTRG.67137.25"; exon_number "8";
chr16	StringTie	transcript	2047468	2099919	1000	+	.	gene_id "MSTRG.67137"; transcript_id "MSTRG.67137.250";
chr16	StringTie	exon	2047468	2048065	1000	+	.	gene_id "MSTRG.67137"; transcript_id "MSTRG.67137.250"; exon_number "1";
chr16	StringTie	exon	2048587	2048753	1000	+	.	gene_id "MSTRG.67137"; transcript_id "MSTRG.67137.250"; exon_number "2";
chr16	StringTie	exon	2050400	2050486	1000	+	.	gene_id "MSTRG.67137"; transcript_id "MSTRG.67137.250"; exon_number "3";
chr16	StringTie	exon	2053342	2053452	1000	+	.	gene_id "MSTRG.67137"; transcript_id "MSTRG.67137.250"; exon_number "4";
chr16	StringTie	exon	2054296	2054440	1000	+	.	gene_id "MSTRG.67137"; transcript_id "MSTRG.67137.250"; exon_number "5";
chr16	StringTie	exon	2055402	2055519	1000	+	.	gene_id "MSTRG.67137"; transcript_id "MSTRG.67137.250"; exon_number "6";
chr16	StringTie	exon	2056196	2056244	1000	+	.	gene_id "MSTRG.67137"; transcript_id "MSTRG.67137.250"; exon_number "7";
chr16	StringTie	exon	2056644	2056769	1000	+	.	gene_id "MSTRG.67137"; transcript_id "MSTRG.67137.250"; exon_number "8";
chr16	StringTie	exon	2057105	2057178	1000	+	.	gene_id "MSTRG.67137"; transcript_id "MSTRG.67137.250"; exon_number "9";
chr16	StringTie	exon	2058747	2058873	1000	+	.	gene_id "MSTRG.67137"; transcript_id "MSTRG.67137.250"; exon_number "10";
chr16	StringTie	exon	2060670	2060813	1000	+	.	gene_id "MSTRG.67137"; transcript_id "MSTRG.67137.250"; exon_number "11";
chr16	StringTie	exon	2061871	2062008	1000	+	.	gene_id "MSTRG.67137"; transcript_id "MSTRG.67137.250"; exon_number "12";
chr16	StringTie	exon	2062497	2062600	1000	+	.	gene_id "MSTRG.67137"; transcript_id "MSTRG.67137.250"; exon_number "13";
chr16	StringTie	exon	2062972	2063053	1000	+	.	gene_id "MSTRG.67137"; transcript_id "MSTRG.67137.250"; exon_number "14";
chr16	StringTie	exon	2064272	2064427	1000	+	.	gene_id "MSTRG.67137"; transcript_id "MSTRG.67137.250"; exon_number "15";
chr16	StringTie	exon	2065519	2065635	1000	+	.	gene_id "MSTRG.67137"; transcript_id "MSTRG.67137.250"; exon_number "16";
chr16	StringTie	exon	2070456	2070578	1000	+	.	gene_id "MSTRG.67137"; transcript_id "MSTRG.67137.250"; exon_number "17";
chr16	StringTie	exon	2071510	2071616	1000	+	.	gene_id "MSTRG.67137"; transcript_id "MSTRG.67137.250"; exon_number "18";
chr16	StringTie	exon	2071784	2071934	1000	+	.	gene_id "MSTRG.67137"; transcript_id "MSTRG.67137.250"; exon_number "19";
chr16	StringTie	exon	2072241	2072363	1000	+	.	gene_id "MSTRG.67137"; transcript_id "MSTRG.67137.250"; exon_number "20";
chr16	StringTie	exon	2072849	2072983	1000	+	.	gene_id "MSTRG.67137"; transcript_id "MSTRG.67137.250"; exon_number "21";
chr16	StringTie	exon	2074200	2074389	1000	+	.	gene_id "MSTRG.67137"; transcript_id "MSTRG.67137.250"; exon_number "22";
chr16	StringTie	exon	2075799	2075892	1000	+	.	gene_id "MSTRG.67137"; transcript_id "MSTRG.67137.250"; exon_number "23";
chr16	StringTie	exon	2076068	2076170	1000	+	.	gene_id "MSTRG.67137"; transcript_id "MSTRG.67137.250"; exon_number "24";
chr16	StringTie	exon	2076491	2076585	1000	+	.	gene_id "MSTRG.67137"; transcript_id "MSTRG.67137.250"; exon_number "25";
chr16	StringTie	exon	2079035	2079196	1000	+	.	gene_id "MSTRG.67137"; transcript_id "MSTRG.67137.250"; exon_number "26";
chr16	StringTie	exon	2079276	2079428	1000	+	.	gene_id "MSTRG.67137"; transcript_id "MSTRG.67137.250"; exon_number "27";
chr16	StringTie	exon	2079557	2079669	1000	+	.	gene_id "MSTRG.67137"; transcript_id "MSTRG.67137.250"; exon_number "28";
chr16	StringTie	exon	2080165	2080377	1000	+	.	gene_id "MSTRG.67137"; transcript_id "MSTRG.67137.250"; exon_number "29";
chr16	StringTie	exon	2081595	2081798	1000	+	.	gene_id "MSTRG.67137"; transcript_id "MSTRG.67137.250"; exon_number "30";
chr16	StringTie	exon	2082436	2082504	1000	+	.	gene_id "MSTRG.67137"; transcript_id "MSTRG.67137.250"; exon_number "31";
chr16	StringTie	exon	2083695	2083816	1000	+	.	gene_id "MSTRG.67137"; transcript_id "MSTRG.67137.250"; exon_number "32";
chr16	StringTie	exon	2084228	2084715	1000	+	.	gene_id "MSTRG.67137"; transcript_id "MSTRG.67137.250"; exon_number "33";
chr16	StringTie	exon	2084951	2085026	1000	+	.	gene_id "MSTRG.67137"; transcript_id "MSTRG.67137.250"; exon_number "34";
chr16	StringTie	exon	2085230	2085322	1000	+	.	gene_id "MSTRG.67137"; transcript_id "MSTRG.67137.250"; exon_number "35";
chr16	StringTie	exon	2086193	2086379	1000	+	.	gene_id "MSTRG.67137"; transcript_id "MSTRG.67137.250"; exon_number "36";
chr16	StringTie	exon	2086732	2086871	1000	+	.	gene_id "MSTRG.67137"; transcript_id "MSTRG.67137.250"; exon_number "37";
chr16	StringTie	exon	2087863	2087941	1000	+	.	gene_id "MSTRG.67137"; transcript_id "MSTRG.67137.250"; exon_number "38";
chr16	StringTie	exon	2088048	2088139	1000	+	.	gene_id "MSTRG.67137"; transcript_id "MSTRG.67137.250"; exon_number "39";
chr16	StringTie	exon	2088227	2088325	1000	+	.	gene_id "MSTRG.67137"; transcript_id "MSTRG.67137.250"; exon_number "40";
chr16	StringTie	exon	2088446	2088815	1000	+	.	gene_id "MSTRG.67137"; transcript_id "MSTRG.67137.250"; exon_number "41";
chr16	StringTie	exon	2089146	2089432	1000	+	.	gene_id "MSTRG.67137"; transcript_id "MSTRG.67137.250"; exon_number "42";
chr16	StringTie	exon	2099867	2099919	1000	+	.	gene_id "MSTRG.67137"; transcript_id "MSTRG.67137.250"; exon_number "43";
chr16	StringTie	transcript	2047472	2088729	1000	+	.	gene_id "MSTRG.67137"; transcript_id "MSTRG.67137.251";
chr16	StringTie	exon	2047472	2048065	1000	+	.	gene_id "MSTRG.67137"; transcript_id "MSTRG.67137.251"; exon_number "1";
chr16	StringTie	exon	2048587	2048753	1000	+	.	gene_id "MSTRG.67137"; transcript_id "MSTRG.67137.251"; exon_number "2";
chr16	StringTie	exon	2050400	2050486	1000	+	.	gene_id "MSTRG.67137"; transcript_id "MSTRG.67137.251"; exon_number "3";
chr16	StringTie	exon	2053342	2053452	1000	+	.	gene_id "MSTRG.67137"; transcript_id "MSTRG.67137.251"; exon_number "4";
chr16	StringTie	exon	2054296	2054440	1000	+	.	gene_id "MSTRG.67137"; transcript_id "MSTRG.67137.251"; exon_number "5";
chr16	StringTie	exon	2055402	2055519	1000	+	.	gene_id "MSTRG.67137"; transcript_id "MSTRG.67137.251"; exon_number "6";
chr16	StringTie	exon	2056196	2056244	1000	+	.	gene_id "MSTRG.67137"; transcript_id "MSTRG.67137.251"; exon_number "7";
chr16	StringTie	exon	2056644	2056769	1000	+	.	gene_id "MSTRG.67137"; transcript_id "MSTRG.67137.251"; exon_number "8";
chr16	StringTie	exon	2057105	2057178	1000	+	.	gene_id "MSTRG.67137"; transcript_id "MSTRG.67137.251"; exon_number "9";
chr16	StringTie	exon	2058747	2058873	1000	+	.	gene_id "MSTRG.67137"; transcript_id "MSTRG.67137.251"; exon_number "10";
chr16	StringTie	exon	2060670	2060813	1000	+	.	gene_id "MSTRG.67137"; transcript_id "MSTRG.67137.251"; exon_number "11";
chr16	StringTie	exon	2060953	2061039	1000	+	.	gene_id "MSTRG.67137"; transcript_id "MSTRG.67137.251"; exon_number "12";
chr16	StringTie	exon	2061871	2062008	1000	+	.	gene_id "MSTRG.67137"; transcript_id "MSTRG.67137.251"; exon_number "13";
chr16	StringTie	exon	2062497	2062600	1000	+	.	gene_id "MSTRG.67137"; transcript_id "MSTRG.67137.251"; exon_number "14";
chr16	StringTie	exon	2062972	2063053	1000	+	.	gene_id "MSTRG.67137"; transcript_id "MSTRG.67137.251"; exon_number "15";
chr16	StringTie	exon	2064272	2065635	1000	+	.	gene_id "MSTRG.67137"; transcript_id "MSTRG.67137.251"; exon_number "16";
chr16	StringTie	exon	2070456	2070578	1000	+	.	gene_id "MSTRG.67137"; transcript_id "MSTRG.67137.251"; exon_number "17";
chr16	StringTie	exon	2071510	2071616	1000	+	.	gene_id "MSTRG.67137"; transcript_id "MSTRG.67137.251"; exon_number "18";
chr16	StringTie	exon	2071784	2071934	1000	+	.	gene_id "MSTRG.67137"; transcript_id "MSTRG.67137.251"; exon_number "19";
chr16	StringTie	exon	2072241	2072363	1000	+	.	gene_id "MSTRG.67137"; transcript_id "MSTRG.67137.251"; exon_number "20";
chr16	StringTie	exon	2072849	2072983	1000	+	.	gene_id "MSTRG.67137"; transcript_id "MSTRG.67137.251"; exon_number "21";
chr16	StringTie	exon	2074200	2074389	1000	+	.	gene_id "MSTRG.67137"; transcript_id "MSTRG.67137.251"; exon_number "22";
chr16	StringTie	exon	2075799	2075892	1000	+	.	gene_id "MSTRG.67137"; transcript_id "MSTRG.67137.251"; exon_number "23";
chr16	StringTie	exon	2076068	2076170	1000	+	.	gene_id "MSTRG.67137"; transcript_id "MSTRG.67137.251"; exon_number "24";
chr16	StringTie	exon	2076491	2076585	1000	+	.	gene_id "MSTRG.67137"; transcript_id "MSTRG.67137.251"; exon_number "25";
chr16	StringTie	exon	2079035	2079196	1000	+	.	gene_id "MSTRG.67137"; transcript_id "MSTRG.67137.251"; exon_number "26";
chr16	StringTie	exon	2079276	2079428	1000	+	.	gene_id "MSTRG.67137"; transcript_id "MSTRG.67137.251"; exon_number "27";
chr16	StringTie	exon	2079557	2079669	1000	+	.	gene_id "MSTRG.67137"; transcript_id "MSTRG.67137.251"; exon_number "28";
chr16	StringTie	exon	2080165	2080377	1000	+	.	gene_id "MSTRG.67137"; transcript_id "MSTRG.67137.251"; exon_number "29";
chr16	StringTie	exon	2081595	2081798	1000	+	.	gene_id "MSTRG.67137"; transcript_id "MSTRG.67137.251"; exon_number "30";
chr16	StringTie	exon	2083695	2083816	1000	+	.	gene_id "MSTRG.67137"; transcript_id "MSTRG.67137.251"; exon_number "31";
chr16	StringTie	exon	2084228	2084715	1000	+	.	gene_id "MSTRG.67137"; transcript_id "MSTRG.67137.251"; exon_number "32";
chr16	StringTie	exon	2084951	2085026	1000	+	.	gene_id "MSTRG.67137"; transcript_id "MSTRG.67137.251"; exon_number "33";
chr16	StringTie	exon	2085230	2085322	1000	+	.	gene_id "MSTRG.67137"; transcript_id "MSTRG.67137.251"; exon_number "34";
chr16	StringTie	exon	2086193	2086379	1000	+	.	gene_id "MSTRG.67137"; transcript_id "MSTRG.67137.251"; exon_number "35";
chr16	StringTie	exon	2086732	2086871	1000	+	.	gene_id "MSTRG.67137"; transcript_id "MSTRG.67137.251"; exon_number "36";
chr16	StringTie	exon	2087863	2087941	1000	+	.	gene_id "MSTRG.67137"; transcript_id "MSTRG.67137.251"; exon_number "37";
chr16	StringTie	exon	2088048	2088139	1000	+	.	gene_id "MSTRG.67137"; transcript_id "MSTRG.67137.251"; exon_number "38";
chr16	StringTie	exon	2088227	2088325	1000	+	.	gene_id "MSTRG.67137"; transcript_id "MSTRG.67137.251"; exon_number "39";
chr16	StringTie	exon	2088446	2088729	1000	+	.	gene_id "MSTRG.67137"; transcript_id "MSTRG.67137.251"; exon_number "40";
chr16	StringTie	transcript	2047480	2090196	1000	+	.	gene_id "MSTRG.67137"; transcript_id "MSTRG.67137.252";
chr16	StringTie	exon	2047480	2048065	1000	+	.	gene_id "MSTRG.67137"; transcript_id "MSTRG.67137.252"; exon_number "1";
chr16	StringTie	exon	2048587	2048753	1000	+	.	gene_id "MSTRG.67137"; transcript_id "MSTRG.67137.252"; exon_number "2";
chr16	StringTie	exon	2050400	2050486	1000	+	.	gene_id "MSTRG.67137"; transcript_id "MSTRG.67137.252"; exon_number "3";
chr16	StringTie	exon	2053342	2053452	1000	+	.	gene_id "MSTRG.67137"; transcript_id "MSTRG.67137.252"; exon_number "4";
chr16	StringTie	exon	2054296	2054440	1000	+	.	gene_id "MSTRG.67137"; transcript_id "MSTRG.67137.252"; exon_number "5";
chr16	StringTie	exon	2055402	2055519	1000	+	.	gene_id "MSTRG.67137"; transcript_id "MSTRG.67137.252"; exon_number "6";
chr16	StringTie	exon	2055980	2056244	1000	+	.	gene_id "MSTRG.67137"; transcript_id "MSTRG.67137.252"; exon_number "7";
chr16	StringTie	exon	2056644	2056769	1000	+	.	gene_id "MSTRG.67137"; transcript_id "MSTRG.67137.252"; exon_number "8";
chr16	StringTie	exon	2057105	2057178	1000	+	.	gene_id "MSTRG.67137"; transcript_id "MSTRG.67137.252"; exon_number "9";
chr16	StringTie	exon	2058747	2058873	1000	+	.	gene_id "MSTRG.67137"; transcript_id "MSTRG.67137.252"; exon_number "10";
chr16	StringTie	exon	2060670	2060813	1000	+	.	gene_id "MSTRG.67137"; transcript_id "MSTRG.67137.252"; exon_number "11";
chr16	StringTie	exon	2061871	2062008	1000	+	.	gene_id "MSTRG.67137"; transcript_id "MSTRG.67137.252"; exon_number "12";
chr16	StringTie	exon	2062497	2062600	1000	+	.	gene_id "MSTRG.67137"; transcript_id "MSTRG.67137.252"; exon_number "13";
chr16	StringTie	exon	2062972	2063053	1000	+	.	gene_id "MSTRG.67137"; transcript_id "MSTRG.67137.252"; exon_number "14";
chr16	StringTie	exon	2064272	2064427	1000	+	.	gene_id "MSTRG.67137"; transcript_id "MSTRG.67137.252"; exon_number "15";
chr16	StringTie	exon	2065519	2065635	1000	+	.	gene_id "MSTRG.67137"; transcript_id "MSTRG.67137.252"; exon_number "16";
chr16	StringTie	exon	2070456	2070578	1000	+	.	gene_id "MSTRG.67137"; transcript_id "MSTRG.67137.252"; exon_number "17";
chr16	StringTie	exon	2071510	2071616	1000	+	.	gene_id "MSTRG.67137"; transcript_id "MSTRG.67137.252"; exon_number "18";
chr16	StringTie	exon	2071784	2071934	1000	+	.	gene_id "MSTRG.67137"; transcript_id "MSTRG.67137.252"; exon_number "19";
chr16	StringTie	exon	2072241	2072363	1000	+	.	gene_id "MSTRG.67137"; transcript_id "MSTRG.67137.252"; exon_number "20";
chr16	StringTie	exon	2072849	2072983	1000	+	.	gene_id "MSTRG.67137"; transcript_id "MSTRG.67137.252"; exon_number "21";
chr16	StringTie	exon	2074200	2074389	1000	+	.	gene_id "MSTRG.67137"; transcript_id "MSTRG.67137.252"; exon_number "22";
chr16	StringTie	exon	2075799	2075892	1000	+	.	gene_id "MSTRG.67137"; transcript_id "MSTRG.67137.252"; exon_number "23";
chr16	StringTie	exon	2076068	2076170	1000	+	.	gene_id "MSTRG.67137"; transcript_id "MSTRG.67137.252"; exon_number "24";
chr16	StringTie	exon	2076491	2076585	1000	+	.	gene_id "MSTRG.67137"; transcript_id "MSTRG.67137.252"; exon_number "25";
chr16	StringTie	exon	2077598	2077726	1000	+	.	gene_id "MSTRG.67137"; transcript_id "MSTRG.67137.252"; exon_number "26";
chr16	StringTie	exon	2079035	2079196	1000	+	.	gene_id "MSTRG.67137"; transcript_id "MSTRG.67137.252"; exon_number "27";
chr16	StringTie	exon	2079276	2079428	1000	+	.	gene_id "MSTRG.67137"; transcript_id "MSTRG.67137.252"; exon_number "28";
chr16	StringTie	exon	2079557	2079669	1000	+	.	gene_id "MSTRG.67137"; transcript_id "MSTRG.67137.252"; exon_number "29";
chr16	StringTie	exon	2080165	2080377	1000	+	.	gene_id "MSTRG.67137"; transcript_id "MSTRG.67137.252"; exon_number "30";
chr16	StringTie	exon	2081595	2081798	1000	+	.	gene_id "MSTRG.67137"; transcript_id "MSTRG.67137.252"; exon_number "31";
chr16	StringTie	exon	2083695	2083816	1000	+	.	gene_id "MSTRG.67137"; transcript_id "MSTRG.67137.252"; exon_number "32";
chr16	StringTie	exon	2084228	2084715	1000	+	.	gene_id "MSTRG.67137"; transcript_id "MSTRG.67137.252"; exon_number "33";
chr16	StringTie	exon	2084951	2085026	1000	+	.	gene_id "MSTRG.67137"; transcript_id "MSTRG.67137.252"; exon_number "34";
chr16	StringTie	exon	2085230	2085322	1000	+	.	gene_id "MSTRG.67137"; transcript_id "MSTRG.67137.252"; exon_number "35";
chr16	StringTie	exon	2086193	2086379	1000	+	.	gene_id "MSTRG.67137"; transcript_id "MSTRG.67137.252"; exon_number "36";
chr16	StringTie	exon	2086732	2086871	1000	+	.	gene_id "MSTRG.67137"; transcript_id "MSTRG.67137.252"; exon_number "37";
chr16	StringTie	exon	2087863	2087941	1000	+	.	gene_id "MSTRG.67137"; transcript_id "MSTRG.67137.252"; exon_number "38";
chr16	StringTie	exon	2088048	2088139	1000	+	.	gene_id "MSTRG.67137"; transcript_id "MSTRG.67137.252"; exon_number "39";
chr16	StringTie	exon	2088227	2088325	1000	+	.	gene_id "MSTRG.67137"; transcript_id "MSTRG.67137.252"; exon_number "40";
chr16	StringTie	exon	2088446	2088771	1000	+	.	gene_id "MSTRG.67137"; transcript_id "MSTRG.67137.252"; exon_number "41";
chr16	StringTie	exon	2090088	2090196	1000	+	.	gene_id "MSTRG.67137"; transcript_id "MSTRG.67137.252"; exon_number "42";
chr16	StringTie	transcript	2047481	2088713	1000	+	.	gene_id "MSTRG.67137"; transcript_id "MSTRG.67137.253";
chr16	StringTie	exon	2047481	2048065	1000	+	.	gene_id "MSTRG.67137"; transcript_id "MSTRG.67137.253"; exon_number "1";
chr16	StringTie	exon	2048587	2048753	1000	+	.	gene_id "MSTRG.67137"; transcript_id "MSTRG.67137.253"; exon_number "2";
chr16	StringTie	exon	2050400	2050486	1000	+	.	gene_id "MSTRG.67137"; transcript_id "MSTRG.67137.253"; exon_number "3";
chr16	StringTie	exon	2053342	2053452	1000	+	.	gene_id "MSTRG.67137"; transcript_id "MSTRG.67137.253"; exon_number "4";
chr16	StringTie	exon	2054296	2054440	1000	+	.	gene_id "MSTRG.67137"; transcript_id "MSTRG.67137.253"; exon_number "5";
chr16	StringTie	exon	2055402	2055519	1000	+	.	gene_id "MSTRG.67137"; transcript_id "MSTRG.67137.253"; exon_number "6";
chr16	StringTie	exon	2056196	2056244	1000	+	.	gene_id "MSTRG.67137"; transcript_id "MSTRG.67137.253"; exon_number "7";
chr16	StringTie	exon	2056644	2056769	1000	+	.	gene_id "MSTRG.67137"; transcript_id "MSTRG.67137.253"; exon_number "8";
chr16	StringTie	exon	2057105	2057178	1000	+	.	gene_id "MSTRG.67137"; transcript_id "MSTRG.67137.253"; exon_number "9";
chr16	StringTie	exon	2058747	2058873	1000	+	.	gene_id "MSTRG.67137"; transcript_id "MSTRG.67137.253"; exon_number "10";
chr16	StringTie	exon	2060670	2060813	1000	+	.	gene_id "MSTRG.67137"; transcript_id "MSTRG.67137.253"; exon_number "11";
chr16	StringTie	exon	2061871	2062008	1000	+	.	gene_id "MSTRG.67137"; transcript_id "MSTRG.67137.253"; exon_number "12";
chr16	StringTie	exon	2062497	2062600	1000	+	.	gene_id "MSTRG.67137"; transcript_id "MSTRG.67137.253"; exon_number "13";
chr16	StringTie	exon	2062972	2063053	1000	+	.	gene_id "MSTRG.67137"; transcript_id "MSTRG.67137.253"; exon_number "14";
chr16	StringTie	exon	2064305	2064427	1000	+	.	gene_id "MSTRG.67137"; transcript_id "MSTRG.67137.253"; exon_number "15";
chr16	StringTie	exon	2065519	2065635	1000	+	.	gene_id "MSTRG.67137"; transcript_id "MSTRG.67137.253"; exon_number "16";
chr16	StringTie	exon	2070456	2070578	1000	+	.	gene_id "MSTRG.67137"; transcript_id "MSTRG.67137.253"; exon_number "17";
chr16	StringTie	exon	2071510	2071616	1000	+	.	gene_id "MSTRG.67137"; transcript_id "MSTRG.67137.253"; exon_number "18";
chr16	StringTie	exon	2071784	2071934	1000	+	.	gene_id "MSTRG.67137"; transcript_id "MSTRG.67137.253"; exon_number "19";
chr16	StringTie	exon	2072241	2072363	1000	+	.	gene_id "MSTRG.67137"; transcript_id "MSTRG.67137.253"; exon_number "20";
chr16	StringTie	exon	2072849	2072983	1000	+	.	gene_id "MSTRG.67137"; transcript_id "MSTRG.67137.253"; exon_number "21";
chr16	StringTie	exon	2074200	2074389	1000	+	.	gene_id "MSTRG.67137"; transcript_id "MSTRG.67137.253"; exon_number "22";
chr16	StringTie	exon	2075799	2075892	1000	+	.	gene_id "MSTRG.67137"; transcript_id "MSTRG.67137.253"; exon_number "23";
chr16	StringTie	exon	2076068	2076257	1000	+	.	gene_id "MSTRG.67137"; transcript_id "MSTRG.67137.253"; exon_number "24";
chr16	StringTie	exon	2076491	2076585	1000	+	.	gene_id "MSTRG.67137"; transcript_id "MSTRG.67137.253"; exon_number "25";
chr16	StringTie	exon	2079032	2079196	1000	+	.	gene_id "MSTRG.67137"; transcript_id "MSTRG.67137.253"; exon_number "26";
chr16	StringTie	exon	2079276	2079428	1000	+	.	gene_id "MSTRG.67137"; transcript_id "MSTRG.67137.253"; exon_number "27";
chr16	StringTie	exon	2079557	2079669	1000	+	.	gene_id "MSTRG.67137"; transcript_id "MSTRG.67137.253"; exon_number "28";
chr16	StringTie	exon	2080165	2080377	1000	+	.	gene_id "MSTRG.67137"; transcript_id "MSTRG.67137.253"; exon_number "29";
chr16	StringTie	exon	2081595	2081798	1000	+	.	gene_id "MSTRG.67137"; transcript_id "MSTRG.67137.253"; exon_number "30";
chr16	StringTie	exon	2083695	2083816	1000	+	.	gene_id "MSTRG.67137"; transcript_id "MSTRG.67137.253"; exon_number "31";
chr16	StringTie	exon	2084228	2084715	1000	+	.	gene_id "MSTRG.67137"; transcript_id "MSTRG.67137.253"; exon_number "32";
chr16	StringTie	exon	2084951	2085026	1000	+	.	gene_id "MSTRG.67137"; transcript_id "MSTRG.67137.253"; exon_number "33";
chr16	StringTie	exon	2085230	2085322	1000	+	.	gene_id "MSTRG.67137"; transcript_id "MSTRG.67137.253"; exon_number "34";
chr16	StringTie	exon	2086193	2086379	1000	+	.	gene_id "MSTRG.67137"; transcript_id "MSTRG.67137.253"; exon_number "35";
chr16	StringTie	exon	2086732	2086871	1000	+	.	gene_id "MSTRG.67137"; transcript_id "MSTRG.67137.253"; exon_number "36";
chr16	StringTie	exon	2087863	2087941	1000	+	.	gene_id "MSTRG.67137"; transcript_id "MSTRG.67137.253"; exon_number "37";
chr16	StringTie	exon	2088048	2088139	1000	+	.	gene_id "MSTRG.67137"; transcript_id "MSTRG.67137.253"; exon_number "38";
chr16	StringTie	exon	2088227	2088325	1000	+	.	gene_id "MSTRG.67137"; transcript_id "MSTRG.67137.253"; exon_number "39";
chr16	StringTie	exon	2088446	2088713	1000	+	.	gene_id "MSTRG.67137"; transcript_id "MSTRG.67137.253"; exon_number "40";
chr16	StringTie	transcript	2047491	2090196	1000	+	.	gene_id "MSTRG.67137"; transcript_id "MSTRG.67137.254";
chr16	StringTie	exon	2047491	2048065	1000	+	.	gene_id "MSTRG.67137"; transcript_id "MSTRG.67137.254"; exon_number "1";
chr16	StringTie	exon	2048587	2048753	1000	+	.	gene_id "MSTRG.67137"; transcript_id "MSTRG.67137.254"; exon_number "2";
chr16	StringTie	exon	2050400	2050486	1000	+	.	gene_id "MSTRG.67137"; transcript_id "MSTRG.67137.254"; exon_number "3";
chr16	StringTie	exon	2053342	2053452	1000	+	.	gene_id "MSTRG.67137"; transcript_id "MSTRG.67137.254"; exon_number "4";
chr16	StringTie	exon	2054296	2054440	1000	+	.	gene_id "MSTRG.67137"; transcript_id "MSTRG.67137.254"; exon_number "5";
chr16	StringTie	exon	2055402	2055519	1000	+	.	gene_id "MSTRG.67137"; transcript_id "MSTRG.67137.254"; exon_number "6";
chr16	StringTie	exon	2056196	2056244	1000	+	.	gene_id "MSTRG.67137"; transcript_id "MSTRG.67137.254"; exon_number "7";
chr16	StringTie	exon	2056644	2056769	1000	+	.	gene_id "MSTRG.67137"; transcript_id "MSTRG.67137.254"; exon_number "8";
chr16	StringTie	exon	2057105	2057178	1000	+	.	gene_id "MSTRG.67137"; transcript_id "MSTRG.67137.254"; exon_number "9";
chr16	StringTie	exon	2058747	2058873	1000	+	.	gene_id "MSTRG.67137"; transcript_id "MSTRG.67137.254"; exon_number "10";
chr16	StringTie	exon	2060670	2060813	1000	+	.	gene_id "MSTRG.67137"; transcript_id "MSTRG.67137.254"; exon_number "11";
chr16	StringTie	exon	2061871	2062008	1000	+	.	gene_id "MSTRG.67137"; transcript_id "MSTRG.67137.254"; exon_number "12";
chr16	StringTie	exon	2062497	2062600	1000	+	.	gene_id "MSTRG.67137"; transcript_id "MSTRG.67137.254"; exon_number "13";
chr16	StringTie	exon	2062972	2063053	1000	+	.	gene_id "MSTRG.67137"; transcript_id "MSTRG.67137.254"; exon_number "14";
chr16	StringTie	exon	2064272	2065635	1000	+	.	gene_id "MSTRG.67137"; transcript_id "MSTRG.67137.254"; exon_number "15";
chr16	StringTie	exon	2070456	2070578	1000	+	.	gene_id "MSTRG.67137"; transcript_id "MSTRG.67137.254"; exon_number "16";
chr16	StringTie	exon	2071510	2071616	1000	+	.	gene_id "MSTRG.67137"; transcript_id "MSTRG.67137.254"; exon_number "17";
chr16	StringTie	exon	2071784	2071934	1000	+	.	gene_id "MSTRG.67137"; transcript_id "MSTRG.67137.254"; exon_number "18";
chr16	StringTie	exon	2072241	2072363	1000	+	.	gene_id "MSTRG.67137"; transcript_id "MSTRG.67137.254"; exon_number "19";
chr16	StringTie	exon	2072849	2072983	1000	+	.	gene_id "MSTRG.67137"; transcript_id "MSTRG.67137.254"; exon_number "20";
chr16	StringTie	exon	2074200	2074389	1000	+	.	gene_id "MSTRG.67137"; transcript_id "MSTRG.67137.254"; exon_number "21";
chr16	StringTie	exon	2075799	2075892	1000	+	.	gene_id "MSTRG.67137"; transcript_id "MSTRG.67137.254"; exon_number "22";
chr16	StringTie	exon	2076068	2076170	1000	+	.	gene_id "MSTRG.67137"; transcript_id "MSTRG.67137.254"; exon_number "23";
chr16	StringTie	exon	2076491	2076585	1000	+	.	gene_id "MSTRG.67137"; transcript_id "MSTRG.67137.254"; exon_number "24";
chr16	StringTie	exon	2077598	2077726	1000	+	.	gene_id "MSTRG.67137"; transcript_id "MSTRG.67137.254"; exon_number "25";
chr16	StringTie	exon	2079032	2079196	1000	+	.	gene_id "MSTRG.67137"; transcript_id "MSTRG.67137.254"; exon_number "26";
chr16	StringTie	exon	2079276	2079428	1000	+	.	gene_id "MSTRG.67137"; transcript_id "MSTRG.67137.254"; exon_number "27";
chr16	StringTie	exon	2079557	2079669	1000	+	.	gene_id "MSTRG.67137"; transcript_id "MSTRG.67137.254"; exon_number "28";
chr16	StringTie	exon	2080165	2080377	1000	+	.	gene_id "MSTRG.67137"; transcript_id "MSTRG.67137.254"; exon_number "29";
chr16	StringTie	exon	2081595	2081798	1000	+	.	gene_id "MSTRG.67137"; transcript_id "MSTRG.67137.254"; exon_number "30";
chr16	StringTie	exon	2083695	2083816	1000	+	.	gene_id "MSTRG.67137"; transcript_id "MSTRG.67137.254"; exon_number "31";
chr16	StringTie	exon	2084228	2084715	1000	+	.	gene_id "MSTRG.67137"; transcript_id "MSTRG.67137.254"; exon_number "32";
chr16	StringTie	exon	2084951	2085026	1000	+	.	gene_id "MSTRG.67137"; transcript_id "MSTRG.67137.254"; exon_number "33";
chr16	StringTie	exon	2085230	2085322	1000	+	.	gene_id "MSTRG.67137"; transcript_id "MSTRG.67137.254"; exon_number "34";
chr16	StringTie	exon	2086193	2086379	1000	+	.	gene_id "MSTRG.67137"; transcript_id "MSTRG.67137.254"; exon_number "35";
chr16	StringTie	exon	2086732	2086871	1000	+	.	gene_id "MSTRG.67137"; transcript_id "MSTRG.67137.254"; exon_number "36";
chr16	StringTie	exon	2087863	2087941	1000	+	.	gene_id "MSTRG.67137"; transcript_id "MSTRG.67137.254"; exon_number "37";
chr16	StringTie	exon	2088048	2088139	1000	+	.	gene_id "MSTRG.67137"; transcript_id "MSTRG.67137.254"; exon_number "38";
chr16	StringTie	exon	2088227	2088325	1000	+	.	gene_id "MSTRG.67137"; transcript_id "MSTRG.67137.254"; exon_number "39";
chr16	StringTie	exon	2088446	2088771	1000	+	.	gene_id "MSTRG.67137"; transcript_id "MSTRG.67137.254"; exon_number "40";
chr16	StringTie	exon	2090088	2090196	1000	+	.	gene_id "MSTRG.67137"; transcript_id "MSTRG.67137.254"; exon_number "41";
chr16	StringTie	transcript	2047495	2088794	1000	+	.	gene_id "MSTRG.67137"; transcript_id "MSTRG.67137.255";
chr16	StringTie	exon	2047495	2048065	1000	+	.	gene_id "MSTRG.67137"; transcript_id "MSTRG.67137.255"; exon_number "1";
chr16	StringTie	exon	2048587	2048753	1000	+	.	gene_id "MSTRG.67137"; transcript_id "MSTRG.67137.255"; exon_number "2";
chr16	StringTie	exon	2050400	2050486	1000	+	.	gene_id "MSTRG.67137"; transcript_id "MSTRG.67137.255"; exon_number "3";
chr16	StringTie	exon	2053342	2053452	1000	+	.	gene_id "MSTRG.67137"; transcript_id "MSTRG.67137.255"; exon_number "4";
chr16	StringTie	exon	2054296	2054440	1000	+	.	gene_id "MSTRG.67137"; transcript_id "MSTRG.67137.255"; exon_number "5";
chr16	StringTie	exon	2055402	2055519	1000	+	.	gene_id "MSTRG.67137"; transcript_id "MSTRG.67137.255"; exon_number "6";
chr16	StringTie	exon	2056196	2056244	1000	+	.	gene_id "MSTRG.67137"; transcript_id "MSTRG.67137.255"; exon_number "7";
chr16	StringTie	exon	2056644	2056769	1000	+	.	gene_id "MSTRG.67137"; transcript_id "MSTRG.67137.255"; exon_number "8";
chr16	StringTie	exon	2057105	2057178	1000	+	.	gene_id "MSTRG.67137"; transcript_id "MSTRG.67137.255"; exon_number "9";
chr16	StringTie	exon	2058747	2058873	1000	+	.	gene_id "MSTRG.67137"; transcript_id "MSTRG.67137.255"; exon_number "10";
chr16	StringTie	exon	2060726	2060813	1000	+	.	gene_id "MSTRG.67137"; transcript_id "MSTRG.67137.255"; exon_number "11";
chr16	StringTie	exon	2061802	2062008	1000	+	.	gene_id "MSTRG.67137"; transcript_id "MSTRG.67137.255"; exon_number "12";
chr16	StringTie	exon	2062497	2062600	1000	+	.	gene_id "MSTRG.67137"; transcript_id "MSTRG.67137.255"; exon_number "13";
chr16	StringTie	exon	2062972	2063053	1000	+	.	gene_id "MSTRG.67137"; transcript_id "MSTRG.67137.255"; exon_number "14";
chr16	StringTie	exon	2064272	2064427	1000	+	.	gene_id "MSTRG.67137"; transcript_id "MSTRG.67137.255"; exon_number "15";
chr16	StringTie	exon	2065519	2065635	1000	+	.	gene_id "MSTRG.67137"; transcript_id "MSTRG.67137.255"; exon_number "16";
chr16	StringTie	exon	2070456	2070578	1000	+	.	gene_id "MSTRG.67137"; transcript_id "MSTRG.67137.255"; exon_number "17";
chr16	StringTie	exon	2071510	2071616	1000	+	.	gene_id "MSTRG.67137"; transcript_id "MSTRG.67137.255"; exon_number "18";
chr16	StringTie	exon	2071784	2071934	1000	+	.	gene_id "MSTRG.67137"; transcript_id "MSTRG.67137.255"; exon_number "19";
chr16	StringTie	exon	2072241	2072363	1000	+	.	gene_id "MSTRG.67137"; transcript_id "MSTRG.67137.255"; exon_number "20";
chr16	StringTie	exon	2072849	2072983	1000	+	.	gene_id "MSTRG.67137"; transcript_id "MSTRG.67137.255"; exon_number "21";
chr16	StringTie	exon	2074200	2074389	1000	+	.	gene_id "MSTRG.67137"; transcript_id "MSTRG.67137.255"; exon_number "22";
chr16	StringTie	exon	2075799	2075892	1000	+	.	gene_id "MSTRG.67137"; transcript_id "MSTRG.67137.255"; exon_number "23";
chr16	StringTie	exon	2076068	2076170	1000	+	.	gene_id "MSTRG.67137"; transcript_id "MSTRG.67137.255"; exon_number "24";
chr16	StringTie	exon	2076491	2079196	1000	+	.	gene_id "MSTRG.67137"; transcript_id "MSTRG.67137.255"; exon_number "25";
chr16	StringTie	exon	2079276	2079428	1000	+	.	gene_id "MSTRG.67137"; transcript_id "MSTRG.67137.255"; exon_number "26";
chr16	StringTie	exon	2079557	2079669	1000	+	.	gene_id "MSTRG.67137"; transcript_id "MSTRG.67137.255"; exon_number "27";
chr16	StringTie	exon	2080165	2080377	1000	+	.	gene_id "MSTRG.67137"; transcript_id "MSTRG.67137.255"; exon_number "28";
chr16	StringTie	exon	2081595	2083816	1000	+	.	gene_id "MSTRG.67137"; transcript_id "MSTRG.67137.255"; exon_number "29";
chr16	StringTie	exon	2084228	2084715	1000	+	.	gene_id "MSTRG.67137"; transcript_id "MSTRG.67137.255"; exon_number "30";
chr16	StringTie	exon	2084951	2085026	1000	+	.	gene_id "MSTRG.67137"; transcript_id "MSTRG.67137.255"; exon_number "31";
chr16	StringTie	exon	2085230	2085322	1000	+	.	gene_id "MSTRG.67137"; transcript_id "MSTRG.67137.255"; exon_number "32";
chr16	StringTie	exon	2086193	2086379	1000	+	.	gene_id "MSTRG.67137"; transcript_id "MSTRG.67137.255"; exon_number "33";
chr16	StringTie	exon	2086732	2086871	1000	+	.	gene_id "MSTRG.67137"; transcript_id "MSTRG.67137.255"; exon_number "34";
chr16	StringTie	exon	2087863	2087941	1000	+	.	gene_id "MSTRG.67137"; transcript_id "MSTRG.67137.255"; exon_number "35";
chr16	StringTie	exon	2088048	2088139	1000	+	.	gene_id "MSTRG.67137"; transcript_id "MSTRG.67137.255"; exon_number "36";
chr16	StringTie	exon	2088227	2088325	1000	+	.	gene_id "MSTRG.67137"; transcript_id "MSTRG.67137.255"; exon_number "37";
chr16	StringTie	exon	2088446	2088794	1000	+	.	gene_id "MSTRG.67137"; transcript_id "MSTRG.67137.255"; exon_number "38";
chr16	StringTie	transcript	2047497	2088725	1000	+	.	gene_id "MSTRG.67137"; transcript_id "MSTRG.67137.256";
chr16	StringTie	exon	2047497	2048065	1000	+	.	gene_id "MSTRG.67137"; transcript_id "MSTRG.67137.256"; exon_number "1";
chr16	StringTie	exon	2048587	2048753	1000	+	.	gene_id "MSTRG.67137"; transcript_id "MSTRG.67137.256"; exon_number "2";
chr16	StringTie	exon	2050400	2050486	1000	+	.	gene_id "MSTRG.67137"; transcript_id "MSTRG.67137.256"; exon_number "3";
chr16	StringTie	exon	2053342	2053452	1000	+	.	gene_id "MSTRG.67137"; transcript_id "MSTRG.67137.256"; exon_number "4";
chr16	StringTie	exon	2054296	2054440	1000	+	.	gene_id "MSTRG.67137"; transcript_id "MSTRG.67137.256"; exon_number "5";
chr16	StringTie	exon	2055402	2055519	1000	+	.	gene_id "MSTRG.67137"; transcript_id "MSTRG.67137.256"; exon_number "6";
chr16	StringTie	exon	2056196	2056244	1000	+	.	gene_id "MSTRG.67137"; transcript_id "MSTRG.67137.256"; exon_number "7";
chr16	StringTie	exon	2056644	2056769	1000	+	.	gene_id "MSTRG.67137"; transcript_id "MSTRG.67137.256"; exon_number "8";
chr16	StringTie	exon	2057105	2057178	1000	+	.	gene_id "MSTRG.67137"; transcript_id "MSTRG.67137.256"; exon_number "9";
chr16	StringTie	exon	2058747	2058873	1000	+	.	gene_id "MSTRG.67137"; transcript_id "MSTRG.67137.256"; exon_number "10";
chr16	StringTie	exon	2060670	2060813	1000	+	.	gene_id "MSTRG.67137"; transcript_id "MSTRG.67137.256"; exon_number "11";
chr16	StringTie	exon	2061871	2062008	1000	+	.	gene_id "MSTRG.67137"; transcript_id "MSTRG.67137.256"; exon_number "12";
chr16	StringTie	exon	2062497	2062600	1000	+	.	gene_id "MSTRG.67137"; transcript_id "MSTRG.67137.256"; exon_number "13";
chr16	StringTie	exon	2062972	2063053	1000	+	.	gene_id "MSTRG.67137"; transcript_id "MSTRG.67137.256"; exon_number "14";
chr16	StringTie	exon	2064272	2064540	1000	+	.	gene_id "MSTRG.67137"; transcript_id "MSTRG.67137.256"; exon_number "15";
chr16	StringTie	exon	2065519	2065635	1000	+	.	gene_id "MSTRG.67137"; transcript_id "MSTRG.67137.256"; exon_number "16";
chr16	StringTie	exon	2070456	2070578	1000	+	.	gene_id "MSTRG.67137"; transcript_id "MSTRG.67137.256"; exon_number "17";
chr16	StringTie	exon	2071510	2071616	1000	+	.	gene_id "MSTRG.67137"; transcript_id "MSTRG.67137.256"; exon_number "18";
chr16	StringTie	exon	2071784	2071934	1000	+	.	gene_id "MSTRG.67137"; transcript_id "MSTRG.67137.256"; exon_number "19";
chr16	StringTie	exon	2072241	2072363	1000	+	.	gene_id "MSTRG.67137"; transcript_id "MSTRG.67137.256"; exon_number "20";
chr16	StringTie	exon	2072849	2072983	1000	+	.	gene_id "MSTRG.67137"; transcript_id "MSTRG.67137.256"; exon_number "21";
chr16	StringTie	exon	2074200	2074389	1000	+	.	gene_id "MSTRG.67137"; transcript_id "MSTRG.67137.256"; exon_number "22";
chr16	StringTie	exon	2075799	2075892	1000	+	.	gene_id "MSTRG.67137"; transcript_id "MSTRG.67137.256"; exon_number "23";
chr16	StringTie	exon	2076068	2076170	1000	+	.	gene_id "MSTRG.67137"; transcript_id "MSTRG.67137.256"; exon_number "24";
chr16	StringTie	exon	2076491	2076585	1000	+	.	gene_id "MSTRG.67137"; transcript_id "MSTRG.67137.256"; exon_number "25";
chr16	StringTie	exon	2079035	2079196	1000	+	.	gene_id "MSTRG.67137"; transcript_id "MSTRG.67137.256"; exon_number "26";
chr16	StringTie	exon	2079276	2079428	1000	+	.	gene_id "MSTRG.67137"; transcript_id "MSTRG.67137.256"; exon_number "27";
chr16	StringTie	exon	2079557	2079669	1000	+	.	gene_id "MSTRG.67137"; transcript_id "MSTRG.67137.256"; exon_number "28";
chr16	StringTie	exon	2080165	2080377	1000	+	.	gene_id "MSTRG.67137"; transcript_id "MSTRG.67137.256"; exon_number "29";
chr16	StringTie	exon	2081595	2081798	1000	+	.	gene_id "MSTRG.67137"; transcript_id "MSTRG.67137.256"; exon_number "30";
chr16	StringTie	exon	2083695	2083816	1000	+	.	gene_id "MSTRG.67137"; transcript_id "MSTRG.67137.256"; exon_number "31";
chr16	StringTie	exon	2084228	2084715	1000	+	.	gene_id "MSTRG.67137"; transcript_id "MSTRG.67137.256"; exon_number "32";
chr16	StringTie	exon	2084951	2085026	1000	+	.	gene_id "MSTRG.67137"; transcript_id "MSTRG.67137.256"; exon_number "33";
chr16	StringTie	exon	2085230	2085322	1000	+	.	gene_id "MSTRG.67137"; transcript_id "MSTRG.67137.256"; exon_number "34";
chr16	StringTie	exon	2086193	2086379	1000	+	.	gene_id "MSTRG.67137"; transcript_id "MSTRG.67137.256"; exon_number "35";
chr16	StringTie	exon	2086732	2086871	1000	+	.	gene_id "MSTRG.67137"; transcript_id "MSTRG.67137.256"; exon_number "36";
chr16	StringTie	exon	2087863	2087941	1000	+	.	gene_id "MSTRG.67137"; transcript_id "MSTRG.67137.256"; exon_number "37";
chr16	StringTie	exon	2088048	2088139	1000	+	.	gene_id "MSTRG.67137"; transcript_id "MSTRG.67137.256"; exon_number "38";
chr16	StringTie	exon	2088227	2088325	1000	+	.	gene_id "MSTRG.67137"; transcript_id "MSTRG.67137.256"; exon_number "39";
chr16	StringTie	exon	2088446	2088725	1000	+	.	gene_id "MSTRG.67137"; transcript_id "MSTRG.67137.256"; exon_number "40";
chr16	StringTie	transcript	2047498	2088713	1000	+	.	gene_id "MSTRG.67137"; transcript_id "MSTRG.67137.257";
chr16	StringTie	exon	2047498	2048065	1000	+	.	gene_id "MSTRG.67137"; transcript_id "MSTRG.67137.257"; exon_number "1";
chr16	StringTie	exon	2048587	2048753	1000	+	.	gene_id "MSTRG.67137"; transcript_id "MSTRG.67137.257"; exon_number "2";
chr16	StringTie	exon	2050400	2050486	1000	+	.	gene_id "MSTRG.67137"; transcript_id "MSTRG.67137.257"; exon_number "3";
chr16	StringTie	exon	2053342	2053542	1000	+	.	gene_id "MSTRG.67137"; transcript_id "MSTRG.67137.257"; exon_number "4";
chr16	StringTie	exon	2054296	2054440	1000	+	.	gene_id "MSTRG.67137"; transcript_id "MSTRG.67137.257"; exon_number "5";
chr16	StringTie	exon	2055402	2055519	1000	+	.	gene_id "MSTRG.67137"; transcript_id "MSTRG.67137.257"; exon_number "6";
chr16	StringTie	exon	2056196	2056244	1000	+	.	gene_id "MSTRG.67137"; transcript_id "MSTRG.67137.257"; exon_number "7";
chr16	StringTie	exon	2056644	2056769	1000	+	.	gene_id "MSTRG.67137"; transcript_id "MSTRG.67137.257"; exon_number "8";
chr16	StringTie	exon	2057105	2057178	1000	+	.	gene_id "MSTRG.67137"; transcript_id "MSTRG.67137.257"; exon_number "9";
chr16	StringTie	exon	2058747	2058873	1000	+	.	gene_id "MSTRG.67137"; transcript_id "MSTRG.67137.257"; exon_number "10";
chr16	StringTie	exon	2060670	2060813	1000	+	.	gene_id "MSTRG.67137"; transcript_id "MSTRG.67137.257"; exon_number "11";
chr16	StringTie	exon	2061871	2062008	1000	+	.	gene_id "MSTRG.67137"; transcript_id "MSTRG.67137.257"; exon_number "12";
chr16	StringTie	exon	2062497	2062600	1000	+	.	gene_id "MSTRG.67137"; transcript_id "MSTRG.67137.257"; exon_number "13";
chr16	StringTie	exon	2062972	2063053	1000	+	.	gene_id "MSTRG.67137"; transcript_id "MSTRG.67137.257"; exon_number "14";
chr16	StringTie	exon	2064272	2064427	1000	+	.	gene_id "MSTRG.67137"; transcript_id "MSTRG.67137.257"; exon_number "15";
chr16	StringTie	exon	2065519	2065635	1000	+	.	gene_id "MSTRG.67137"; transcript_id "MSTRG.67137.257"; exon_number "16";
chr16	StringTie	exon	2070456	2070578	1000	+	.	gene_id "MSTRG.67137"; transcript_id "MSTRG.67137.257"; exon_number "17";
chr16	StringTie	exon	2071510	2071616	1000	+	.	gene_id "MSTRG.67137"; transcript_id "MSTRG.67137.257"; exon_number "18";
chr16	StringTie	exon	2071784	2071934	1000	+	.	gene_id "MSTRG.67137"; transcript_id "MSTRG.67137.257"; exon_number "19";
chr16	StringTie	exon	2072241	2072363	1000	+	.	gene_id "MSTRG.67137"; transcript_id "MSTRG.67137.257"; exon_number "20";
chr16	StringTie	exon	2072849	2072983	1000	+	.	gene_id "MSTRG.67137"; transcript_id "MSTRG.67137.257"; exon_number "21";
chr16	StringTie	exon	2074200	2074389	1000	+	.	gene_id "MSTRG.67137"; transcript_id "MSTRG.67137.257"; exon_number "22";
chr16	StringTie	exon	2075799	2075892	1000	+	.	gene_id "MSTRG.67137"; transcript_id "MSTRG.67137.257"; exon_number "23";
chr16	StringTie	exon	2076068	2076170	1000	+	.	gene_id "MSTRG.67137"; transcript_id "MSTRG.67137.257"; exon_number "24";
chr16	StringTie	exon	2076491	2077726	1000	+	.	gene_id "MSTRG.67137"; transcript_id "MSTRG.67137.257"; exon_number "25";
chr16	StringTie	exon	2079032	2079196	1000	+	.	gene_id "MSTRG.67137"; transcript_id "MSTRG.67137.257"; exon_number "26";
chr16	StringTie	exon	2079276	2079428	1000	+	.	gene_id "MSTRG.67137"; transcript_id "MSTRG.67137.257"; exon_number "27";
chr16	StringTie	exon	2079557	2079669	1000	+	.	gene_id "MSTRG.67137"; transcript_id "MSTRG.67137.257"; exon_number "28";
chr16	StringTie	exon	2080165	2080377	1000	+	.	gene_id "MSTRG.67137"; transcript_id "MSTRG.67137.257"; exon_number "29";
chr16	StringTie	exon	2081595	2081798	1000	+	.	gene_id "MSTRG.67137"; transcript_id "MSTRG.67137.257"; exon_number "30";
chr16	StringTie	exon	2083695	2083816	1000	+	.	gene_id "MSTRG.67137"; transcript_id "MSTRG.67137.257"; exon_number "31";
chr16	StringTie	exon	2084228	2084715	1000	+	.	gene_id "MSTRG.67137"; transcript_id "MSTRG.67137.257"; exon_number "32";
chr16	StringTie	exon	2084951	2085026	1000	+	.	gene_id "MSTRG.67137"; transcript_id "MSTRG.67137.257"; exon_number "33";
chr16	StringTie	exon	2085230	2085322	1000	+	.	gene_id "MSTRG.67137"; transcript_id "MSTRG.67137.257"; exon_number "34";
chr16	StringTie	exon	2086193	2086379	1000	+	.	gene_id "MSTRG.67137"; transcript_id "MSTRG.67137.257"; exon_number "35";
chr16	StringTie	exon	2086732	2086871	1000	+	.	gene_id "MSTRG.67137"; transcript_id "MSTRG.67137.257"; exon_number "36";
chr16	StringTie	exon	2087863	2087941	1000	+	.	gene_id "MSTRG.67137"; transcript_id "MSTRG.67137.257"; exon_number "37";
chr16	StringTie	exon	2088048	2088139	1000	+	.	gene_id "MSTRG.67137"; transcript_id "MSTRG.67137.257"; exon_number "38";
chr16	StringTie	exon	2088227	2088325	1000	+	.	gene_id "MSTRG.67137"; transcript_id "MSTRG.67137.257"; exon_number "39";
chr16	StringTie	exon	2088446	2088713	1000	+	.	gene_id "MSTRG.67137"; transcript_id "MSTRG.67137.257"; exon_number "40";
chr16	StringTie	transcript	2047499	2088766	1000	+	.	gene_id "MSTRG.67137"; transcript_id "MSTRG.67137.258";
chr16	StringTie	exon	2047499	2048065	1000	+	.	gene_id "MSTRG.67137"; transcript_id "MSTRG.67137.258"; exon_number "1";
chr16	StringTie	exon	2048587	2048753	1000	+	.	gene_id "MSTRG.67137"; transcript_id "MSTRG.67137.258"; exon_number "2";
chr16	StringTie	exon	2050400	2050486	1000	+	.	gene_id "MSTRG.67137"; transcript_id "MSTRG.67137.258"; exon_number "3";
chr16	StringTie	exon	2053342	2053452	1000	+	.	gene_id "MSTRG.67137"; transcript_id "MSTRG.67137.258"; exon_number "4";
chr16	StringTie	exon	2054296	2054440	1000	+	.	gene_id "MSTRG.67137"; transcript_id "MSTRG.67137.258"; exon_number "5";
chr16	StringTie	exon	2055402	2055519	1000	+	.	gene_id "MSTRG.67137"; transcript_id "MSTRG.67137.258"; exon_number "6";
chr16	StringTie	exon	2056196	2056244	1000	+	.	gene_id "MSTRG.67137"; transcript_id "MSTRG.67137.258"; exon_number "7";
chr16	StringTie	exon	2056644	2056769	1000	+	.	gene_id "MSTRG.67137"; transcript_id "MSTRG.67137.258"; exon_number "8";
chr16	StringTie	exon	2057105	2057178	1000	+	.	gene_id "MSTRG.67137"; transcript_id "MSTRG.67137.258"; exon_number "9";
chr16	StringTie	exon	2058747	2058873	1000	+	.	gene_id "MSTRG.67137"; transcript_id "MSTRG.67137.258"; exon_number "10";
chr16	StringTie	exon	2060726	2060813	1000	+	.	gene_id "MSTRG.67137"; transcript_id "MSTRG.67137.258"; exon_number "11";
chr16	StringTie	exon	2061871	2062008	1000	+	.	gene_id "MSTRG.67137"; transcript_id "MSTRG.67137.258"; exon_number "12";
chr16	StringTie	exon	2062497	2062600	1000	+	.	gene_id "MSTRG.67137"; transcript_id "MSTRG.67137.258"; exon_number "13";
chr16	StringTie	exon	2062972	2063053	1000	+	.	gene_id "MSTRG.67137"; transcript_id "MSTRG.67137.258"; exon_number "14";
chr16	StringTie	exon	2064272	2064427	1000	+	.	gene_id "MSTRG.67137"; transcript_id "MSTRG.67137.258"; exon_number "15";
chr16	StringTie	exon	2065519	2065635	1000	+	.	gene_id "MSTRG.67137"; transcript_id "MSTRG.67137.258"; exon_number "16";
chr16	StringTie	exon	2070456	2070578	1000	+	.	gene_id "MSTRG.67137"; transcript_id "MSTRG.67137.258"; exon_number "17";
chr16	StringTie	exon	2071510	2071616	1000	+	.	gene_id "MSTRG.67137"; transcript_id "MSTRG.67137.258"; exon_number "18";
chr16	StringTie	exon	2071784	2071934	1000	+	.	gene_id "MSTRG.67137"; transcript_id "MSTRG.67137.258"; exon_number "19";
chr16	StringTie	exon	2072241	2072363	1000	+	.	gene_id "MSTRG.67137"; transcript_id "MSTRG.67137.258"; exon_number "20";
chr16	StringTie	exon	2072849	2072983	1000	+	.	gene_id "MSTRG.67137"; transcript_id "MSTRG.67137.258"; exon_number "21";
chr16	StringTie	exon	2074200	2074389	1000	+	.	gene_id "MSTRG.67137"; transcript_id "MSTRG.67137.258"; exon_number "22";
chr16	StringTie	exon	2075799	2075892	1000	+	.	gene_id "MSTRG.67137"; transcript_id "MSTRG.67137.258"; exon_number "23";
chr16	StringTie	exon	2076068	2076170	1000	+	.	gene_id "MSTRG.67137"; transcript_id "MSTRG.67137.258"; exon_number "24";
chr16	StringTie	exon	2076491	2076585	1000	+	.	gene_id "MSTRG.67137"; transcript_id "MSTRG.67137.258"; exon_number "25";
chr16	StringTie	exon	2079032	2079196	1000	+	.	gene_id "MSTRG.67137"; transcript_id "MSTRG.67137.258"; exon_number "26";
chr16	StringTie	exon	2079276	2079428	1000	+	.	gene_id "MSTRG.67137"; transcript_id "MSTRG.67137.258"; exon_number "27";
chr16	StringTie	exon	2079557	2079669	1000	+	.	gene_id "MSTRG.67137"; transcript_id "MSTRG.67137.258"; exon_number "28";
chr16	StringTie	exon	2080165	2080377	1000	+	.	gene_id "MSTRG.67137"; transcript_id "MSTRG.67137.258"; exon_number "29";
chr16	StringTie	exon	2081595	2081798	1000	+	.	gene_id "MSTRG.67137"; transcript_id "MSTRG.67137.258"; exon_number "30";
chr16	StringTie	exon	2082436	2082504	1000	+	.	gene_id "MSTRG.67137"; transcript_id "MSTRG.67137.258"; exon_number "31";
chr16	StringTie	exon	2083695	2083816	1000	+	.	gene_id "MSTRG.67137"; transcript_id "MSTRG.67137.258"; exon_number "32";
chr16	StringTie	exon	2084228	2084715	1000	+	.	gene_id "MSTRG.67137"; transcript_id "MSTRG.67137.258"; exon_number "33";
chr16	StringTie	exon	2084951	2085026	1000	+	.	gene_id "MSTRG.67137"; transcript_id "MSTRG.67137.258"; exon_number "34";
chr16	StringTie	exon	2085230	2085322	1000	+	.	gene_id "MSTRG.67137"; transcript_id "MSTRG.67137.258"; exon_number "35";
chr16	StringTie	exon	2086193	2086379	1000	+	.	gene_id "MSTRG.67137"; transcript_id "MSTRG.67137.258"; exon_number "36";
chr16	StringTie	exon	2086732	2086871	1000	+	.	gene_id "MSTRG.67137"; transcript_id "MSTRG.67137.258"; exon_number "37";
chr16	StringTie	exon	2087863	2087941	1000	+	.	gene_id "MSTRG.67137"; transcript_id "MSTRG.67137.258"; exon_number "38";
chr16	StringTie	exon	2088048	2088139	1000	+	.	gene_id "MSTRG.67137"; transcript_id "MSTRG.67137.258"; exon_number "39";
chr16	StringTie	exon	2088227	2088325	1000	+	.	gene_id "MSTRG.67137"; transcript_id "MSTRG.67137.258"; exon_number "40";
chr16	StringTie	exon	2088446	2088766	1000	+	.	gene_id "MSTRG.67137"; transcript_id "MSTRG.67137.258"; exon_number "41";
chr16	StringTie	transcript	2047499	2089061	1000	+	.	gene_id "MSTRG.67137"; transcript_id "MSTRG.67137.259";
chr16	StringTie	exon	2047499	2048065	1000	+	.	gene_id "MSTRG.67137"; transcript_id "MSTRG.67137.259"; exon_number "1";
chr16	StringTie	exon	2048587	2048753	1000	+	.	gene_id "MSTRG.67137"; transcript_id "MSTRG.67137.259"; exon_number "2";
chr16	StringTie	exon	2050400	2050486	1000	+	.	gene_id "MSTRG.67137"; transcript_id "MSTRG.67137.259"; exon_number "3";
chr16	StringTie	exon	2053342	2053452	1000	+	.	gene_id "MSTRG.67137"; transcript_id "MSTRG.67137.259"; exon_number "4";
chr16	StringTie	exon	2054296	2054440	1000	+	.	gene_id "MSTRG.67137"; transcript_id "MSTRG.67137.259"; exon_number "5";
chr16	StringTie	exon	2055402	2055519	1000	+	.	gene_id "MSTRG.67137"; transcript_id "MSTRG.67137.259"; exon_number "6";
chr16	StringTie	exon	2056196	2056244	1000	+	.	gene_id "MSTRG.67137"; transcript_id "MSTRG.67137.259"; exon_number "7";
chr16	StringTie	exon	2056644	2056769	1000	+	.	gene_id "MSTRG.67137"; transcript_id "MSTRG.67137.259"; exon_number "8";
chr16	StringTie	exon	2057105	2057178	1000	+	.	gene_id "MSTRG.67137"; transcript_id "MSTRG.67137.259"; exon_number "9";
chr16	StringTie	exon	2058747	2058873	1000	+	.	gene_id "MSTRG.67137"; transcript_id "MSTRG.67137.259"; exon_number "10";
chr16	StringTie	exon	2060670	2060813	1000	+	.	gene_id "MSTRG.67137"; transcript_id "MSTRG.67137.259"; exon_number "11";
chr16	StringTie	exon	2061871	2062008	1000	+	.	gene_id "MSTRG.67137"; transcript_id "MSTRG.67137.259"; exon_number "12";
chr16	StringTie	exon	2062497	2062600	1000	+	.	gene_id "MSTRG.67137"; transcript_id "MSTRG.67137.259"; exon_number "13";
chr16	StringTie	exon	2062972	2063053	1000	+	.	gene_id "MSTRG.67137"; transcript_id "MSTRG.67137.259"; exon_number "14";
chr16	StringTie	exon	2064272	2064427	1000	+	.	gene_id "MSTRG.67137"; transcript_id "MSTRG.67137.259"; exon_number "15";
chr16	StringTie	exon	2065519	2065635	1000	+	.	gene_id "MSTRG.67137"; transcript_id "MSTRG.67137.259"; exon_number "16";
chr16	StringTie	exon	2070456	2070578	1000	+	.	gene_id "MSTRG.67137"; transcript_id "MSTRG.67137.259"; exon_number "17";
chr16	StringTie	exon	2071510	2071616	1000	+	.	gene_id "MSTRG.67137"; transcript_id "MSTRG.67137.259"; exon_number "18";
chr16	StringTie	exon	2071784	2071934	1000	+	.	gene_id "MSTRG.67137"; transcript_id "MSTRG.67137.259"; exon_number "19";
chr16	StringTie	exon	2072241	2072363	1000	+	.	gene_id "MSTRG.67137"; transcript_id "MSTRG.67137.259"; exon_number "20";
chr16	StringTie	exon	2072849	2072983	1000	+	.	gene_id "MSTRG.67137"; transcript_id "MSTRG.67137.259"; exon_number "21";
chr16	StringTie	exon	2074200	2074389	1000	+	.	gene_id "MSTRG.67137"; transcript_id "MSTRG.67137.259"; exon_number "22";
chr16	StringTie	exon	2075799	2075892	1000	+	.	gene_id "MSTRG.67137"; transcript_id "MSTRG.67137.259"; exon_number "23";
chr16	StringTie	exon	2076068	2076170	1000	+	.	gene_id "MSTRG.67137"; transcript_id "MSTRG.67137.259"; exon_number "24";
chr16	StringTie	exon	2076491	2076585	1000	+	.	gene_id "MSTRG.67137"; transcript_id "MSTRG.67137.259"; exon_number "25";
chr16	StringTie	exon	2079035	2079196	1000	+	.	gene_id "MSTRG.67137"; transcript_id "MSTRG.67137.259"; exon_number "26";
chr16	StringTie	exon	2079276	2079428	1000	+	.	gene_id "MSTRG.67137"; transcript_id "MSTRG.67137.259"; exon_number "27";
chr16	StringTie	exon	2079557	2079669	1000	+	.	gene_id "MSTRG.67137"; transcript_id "MSTRG.67137.259"; exon_number "28";
chr16	StringTie	exon	2080165	2080377	1000	+	.	gene_id "MSTRG.67137"; transcript_id "MSTRG.67137.259"; exon_number "29";
chr16	StringTie	exon	2081595	2081798	1000	+	.	gene_id "MSTRG.67137"; transcript_id "MSTRG.67137.259"; exon_number "30";
chr16	StringTie	exon	2082436	2082504	1000	+	.	gene_id "MSTRG.67137"; transcript_id "MSTRG.67137.259"; exon_number "31";
chr16	StringTie	exon	2083695	2083816	1000	+	.	gene_id "MSTRG.67137"; transcript_id "MSTRG.67137.259"; exon_number "32";
chr16	StringTie	exon	2084228	2084715	1000	+	.	gene_id "MSTRG.67137"; transcript_id "MSTRG.67137.259"; exon_number "33";
chr16	StringTie	exon	2084951	2085026	1000	+	.	gene_id "MSTRG.67137"; transcript_id "MSTRG.67137.259"; exon_number "34";
chr16	StringTie	exon	2085230	2085322	1000	+	.	gene_id "MSTRG.67137"; transcript_id "MSTRG.67137.259"; exon_number "35";
chr16	StringTie	exon	2086193	2086379	1000	+	.	gene_id "MSTRG.67137"; transcript_id "MSTRG.67137.259"; exon_number "36";
chr16	StringTie	exon	2086732	2086871	1000	+	.	gene_id "MSTRG.67137"; transcript_id "MSTRG.67137.259"; exon_number "37";
chr16	StringTie	exon	2087863	2087941	1000	+	.	gene_id "MSTRG.67137"; transcript_id "MSTRG.67137.259"; exon_number "38";
chr16	StringTie	exon	2088048	2088139	1000	+	.	gene_id "MSTRG.67137"; transcript_id "MSTRG.67137.259"; exon_number "39";
chr16	StringTie	exon	2088227	2088325	1000	+	.	gene_id "MSTRG.67137"; transcript_id "MSTRG.67137.259"; exon_number "40";
chr16	StringTie	exon	2088446	2088899	1000	+	.	gene_id "MSTRG.67137"; transcript_id "MSTRG.67137.259"; exon_number "41";
chr16	StringTie	exon	2088937	2089061	1000	+	.	gene_id "MSTRG.67137"; transcript_id "MSTRG.67137.259"; exon_number "42";
chr16	StringTie	transcript	2025356	2039026	1000	+	.	gene_id "MSTRG.67137"; transcript_id "MSTRG.67137.26";
chr16	StringTie	exon	2025356	2025666	1000	+	.	gene_id "MSTRG.67137"; transcript_id "MSTRG.67137.26"; exon_number "1";
chr16	StringTie	exon	2029582	2029782	1000	+	.	gene_id "MSTRG.67137"; transcript_id "MSTRG.67137.26"; exon_number "2";
chr16	StringTie	exon	2036324	2036503	1000	+	.	gene_id "MSTRG.67137"; transcript_id "MSTRG.67137.26"; exon_number "3";
chr16	StringTie	exon	2036728	2036881	1000	+	.	gene_id "MSTRG.67137"; transcript_id "MSTRG.67137.26"; exon_number "4";
chr16	StringTie	exon	2036955	2036998	1000	+	.	gene_id "MSTRG.67137"; transcript_id "MSTRG.67137.26"; exon_number "5";
chr16	StringTie	exon	2037538	2037600	1000	+	.	gene_id "MSTRG.67137"; transcript_id "MSTRG.67137.26"; exon_number "6";
chr16	StringTie	exon	2037834	2039026	1000	+	.	gene_id "MSTRG.67137"; transcript_id "MSTRG.67137.26"; exon_number "7";
chr16	StringTie	transcript	2047508	2089332	1000	+	.	gene_id "MSTRG.67137"; transcript_id "MSTRG.67137.260";
chr16	StringTie	exon	2047508	2048065	1000	+	.	gene_id "MSTRG.67137"; transcript_id "MSTRG.67137.260"; exon_number "1";
chr16	StringTie	exon	2048587	2048753	1000	+	.	gene_id "MSTRG.67137"; transcript_id "MSTRG.67137.260"; exon_number "2";
chr16	StringTie	exon	2050400	2050486	1000	+	.	gene_id "MSTRG.67137"; transcript_id "MSTRG.67137.260"; exon_number "3";
chr16	StringTie	exon	2053342	2053452	1000	+	.	gene_id "MSTRG.67137"; transcript_id "MSTRG.67137.260"; exon_number "4";
chr16	StringTie	exon	2054296	2054440	1000	+	.	gene_id "MSTRG.67137"; transcript_id "MSTRG.67137.260"; exon_number "5";
chr16	StringTie	exon	2055402	2055519	1000	+	.	gene_id "MSTRG.67137"; transcript_id "MSTRG.67137.260"; exon_number "6";
chr16	StringTie	exon	2056196	2056244	1000	+	.	gene_id "MSTRG.67137"; transcript_id "MSTRG.67137.260"; exon_number "7";
chr16	StringTie	exon	2056644	2056769	1000	+	.	gene_id "MSTRG.67137"; transcript_id "MSTRG.67137.260"; exon_number "8";
chr16	StringTie	exon	2057105	2057178	1000	+	.	gene_id "MSTRG.67137"; transcript_id "MSTRG.67137.260"; exon_number "9";
chr16	StringTie	exon	2058747	2058873	1000	+	.	gene_id "MSTRG.67137"; transcript_id "MSTRG.67137.260"; exon_number "10";
chr16	StringTie	exon	2060670	2060813	1000	+	.	gene_id "MSTRG.67137"; transcript_id "MSTRG.67137.260"; exon_number "11";
chr16	StringTie	exon	2061871	2062008	1000	+	.	gene_id "MSTRG.67137"; transcript_id "MSTRG.67137.260"; exon_number "12";
chr16	StringTie	exon	2062497	2062600	1000	+	.	gene_id "MSTRG.67137"; transcript_id "MSTRG.67137.260"; exon_number "13";
chr16	StringTie	exon	2062972	2063053	1000	+	.	gene_id "MSTRG.67137"; transcript_id "MSTRG.67137.260"; exon_number "14";
chr16	StringTie	exon	2064272	2064427	1000	+	.	gene_id "MSTRG.67137"; transcript_id "MSTRG.67137.260"; exon_number "15";
chr16	StringTie	exon	2065519	2065635	1000	+	.	gene_id "MSTRG.67137"; transcript_id "MSTRG.67137.260"; exon_number "16";
chr16	StringTie	exon	2070456	2070578	1000	+	.	gene_id "MSTRG.67137"; transcript_id "MSTRG.67137.260"; exon_number "17";
chr16	StringTie	exon	2071510	2071616	1000	+	.	gene_id "MSTRG.67137"; transcript_id "MSTRG.67137.260"; exon_number "18";
chr16	StringTie	exon	2071784	2071934	1000	+	.	gene_id "MSTRG.67137"; transcript_id "MSTRG.67137.260"; exon_number "19";
chr16	StringTie	exon	2072241	2072363	1000	+	.	gene_id "MSTRG.67137"; transcript_id "MSTRG.67137.260"; exon_number "20";
chr16	StringTie	exon	2072849	2072983	1000	+	.	gene_id "MSTRG.67137"; transcript_id "MSTRG.67137.260"; exon_number "21";
chr16	StringTie	exon	2074200	2074389	1000	+	.	gene_id "MSTRG.67137"; transcript_id "MSTRG.67137.260"; exon_number "22";
chr16	StringTie	exon	2075799	2075892	1000	+	.	gene_id "MSTRG.67137"; transcript_id "MSTRG.67137.260"; exon_number "23";
chr16	StringTie	exon	2076068	2076170	1000	+	.	gene_id "MSTRG.67137"; transcript_id "MSTRG.67137.260"; exon_number "24";
chr16	StringTie	exon	2076491	2076585	1000	+	.	gene_id "MSTRG.67137"; transcript_id "MSTRG.67137.260"; exon_number "25";
chr16	StringTie	exon	2079035	2079196	1000	+	.	gene_id "MSTRG.67137"; transcript_id "MSTRG.67137.260"; exon_number "26";
chr16	StringTie	exon	2079276	2079428	1000	+	.	gene_id "MSTRG.67137"; transcript_id "MSTRG.67137.260"; exon_number "27";
chr16	StringTie	exon	2079557	2079669	1000	+	.	gene_id "MSTRG.67137"; transcript_id "MSTRG.67137.260"; exon_number "28";
chr16	StringTie	exon	2080165	2080377	1000	+	.	gene_id "MSTRG.67137"; transcript_id "MSTRG.67137.260"; exon_number "29";
chr16	StringTie	exon	2081595	2081798	1000	+	.	gene_id "MSTRG.67137"; transcript_id "MSTRG.67137.260"; exon_number "30";
chr16	StringTie	exon	2083695	2083816	1000	+	.	gene_id "MSTRG.67137"; transcript_id "MSTRG.67137.260"; exon_number "31";
chr16	StringTie	exon	2084228	2084715	1000	+	.	gene_id "MSTRG.67137"; transcript_id "MSTRG.67137.260"; exon_number "32";
chr16	StringTie	exon	2084951	2085026	1000	+	.	gene_id "MSTRG.67137"; transcript_id "MSTRG.67137.260"; exon_number "33";
chr16	StringTie	exon	2085230	2085322	1000	+	.	gene_id "MSTRG.67137"; transcript_id "MSTRG.67137.260"; exon_number "34";
chr16	StringTie	exon	2086193	2086379	1000	+	.	gene_id "MSTRG.67137"; transcript_id "MSTRG.67137.260"; exon_number "35";
chr16	StringTie	exon	2086732	2086871	1000	+	.	gene_id "MSTRG.67137"; transcript_id "MSTRG.67137.260"; exon_number "36";
chr16	StringTie	exon	2087863	2087941	1000	+	.	gene_id "MSTRG.67137"; transcript_id "MSTRG.67137.260"; exon_number "37";
chr16	StringTie	exon	2088048	2088139	1000	+	.	gene_id "MSTRG.67137"; transcript_id "MSTRG.67137.260"; exon_number "38";
chr16	StringTie	exon	2088227	2088325	1000	+	.	gene_id "MSTRG.67137"; transcript_id "MSTRG.67137.260"; exon_number "39";
chr16	StringTie	exon	2088446	2089101	1000	+	.	gene_id "MSTRG.67137"; transcript_id "MSTRG.67137.260"; exon_number "40";
chr16	StringTie	exon	2089216	2089332	1000	+	.	gene_id "MSTRG.67137"; transcript_id "MSTRG.67137.260"; exon_number "41";
chr16	StringTie	transcript	2047509	2088715	1000	+	.	gene_id "MSTRG.67137"; transcript_id "MSTRG.67137.261";
chr16	StringTie	exon	2047509	2048065	1000	+	.	gene_id "MSTRG.67137"; transcript_id "MSTRG.67137.261"; exon_number "1";
chr16	StringTie	exon	2048587	2048753	1000	+	.	gene_id "MSTRG.67137"; transcript_id "MSTRG.67137.261"; exon_number "2";
chr16	StringTie	exon	2050400	2050486	1000	+	.	gene_id "MSTRG.67137"; transcript_id "MSTRG.67137.261"; exon_number "3";
chr16	StringTie	exon	2053342	2053452	1000	+	.	gene_id "MSTRG.67137"; transcript_id "MSTRG.67137.261"; exon_number "4";
chr16	StringTie	exon	2054296	2054440	1000	+	.	gene_id "MSTRG.67137"; transcript_id "MSTRG.67137.261"; exon_number "5";
chr16	StringTie	exon	2055402	2055519	1000	+	.	gene_id "MSTRG.67137"; transcript_id "MSTRG.67137.261"; exon_number "6";
chr16	StringTie	exon	2056196	2056244	1000	+	.	gene_id "MSTRG.67137"; transcript_id "MSTRG.67137.261"; exon_number "7";
chr16	StringTie	exon	2056644	2056769	1000	+	.	gene_id "MSTRG.67137"; transcript_id "MSTRG.67137.261"; exon_number "8";
chr16	StringTie	exon	2057105	2057178	1000	+	.	gene_id "MSTRG.67137"; transcript_id "MSTRG.67137.261"; exon_number "9";
chr16	StringTie	exon	2058747	2058873	1000	+	.	gene_id "MSTRG.67137"; transcript_id "MSTRG.67137.261"; exon_number "10";
chr16	StringTie	exon	2060670	2060813	1000	+	.	gene_id "MSTRG.67137"; transcript_id "MSTRG.67137.261"; exon_number "11";
chr16	StringTie	exon	2061871	2062008	1000	+	.	gene_id "MSTRG.67137"; transcript_id "MSTRG.67137.261"; exon_number "12";
chr16	StringTie	exon	2062497	2062600	1000	+	.	gene_id "MSTRG.67137"; transcript_id "MSTRG.67137.261"; exon_number "13";
chr16	StringTie	exon	2062972	2063053	1000	+	.	gene_id "MSTRG.67137"; transcript_id "MSTRG.67137.261"; exon_number "14";
chr16	StringTie	exon	2064272	2064427	1000	+	.	gene_id "MSTRG.67137"; transcript_id "MSTRG.67137.261"; exon_number "15";
chr16	StringTie	exon	2065519	2065635	1000	+	.	gene_id "MSTRG.67137"; transcript_id "MSTRG.67137.261"; exon_number "16";
chr16	StringTie	exon	2070456	2070578	1000	+	.	gene_id "MSTRG.67137"; transcript_id "MSTRG.67137.261"; exon_number "17";
chr16	StringTie	exon	2071510	2071616	1000	+	.	gene_id "MSTRG.67137"; transcript_id "MSTRG.67137.261"; exon_number "18";
chr16	StringTie	exon	2071784	2071934	1000	+	.	gene_id "MSTRG.67137"; transcript_id "MSTRG.67137.261"; exon_number "19";
chr16	StringTie	exon	2072241	2072363	1000	+	.	gene_id "MSTRG.67137"; transcript_id "MSTRG.67137.261"; exon_number "20";
chr16	StringTie	exon	2072849	2072983	1000	+	.	gene_id "MSTRG.67137"; transcript_id "MSTRG.67137.261"; exon_number "21";
chr16	StringTie	exon	2074200	2074425	1000	+	.	gene_id "MSTRG.67137"; transcript_id "MSTRG.67137.261"; exon_number "22";
chr16	StringTie	exon	2075799	2075892	1000	+	.	gene_id "MSTRG.67137"; transcript_id "MSTRG.67137.261"; exon_number "23";
chr16	StringTie	exon	2076068	2076257	1000	+	.	gene_id "MSTRG.67137"; transcript_id "MSTRG.67137.261"; exon_number "24";
chr16	StringTie	exon	2076491	2076585	1000	+	.	gene_id "MSTRG.67137"; transcript_id "MSTRG.67137.261"; exon_number "25";
chr16	StringTie	exon	2079032	2079196	1000	+	.	gene_id "MSTRG.67137"; transcript_id "MSTRG.67137.261"; exon_number "26";
chr16	StringTie	exon	2079276	2079428	1000	+	.	gene_id "MSTRG.67137"; transcript_id "MSTRG.67137.261"; exon_number "27";
chr16	StringTie	exon	2079557	2079669	1000	+	.	gene_id "MSTRG.67137"; transcript_id "MSTRG.67137.261"; exon_number "28";
chr16	StringTie	exon	2080165	2080377	1000	+	.	gene_id "MSTRG.67137"; transcript_id "MSTRG.67137.261"; exon_number "29";
chr16	StringTie	exon	2081595	2081798	1000	+	.	gene_id "MSTRG.67137"; transcript_id "MSTRG.67137.261"; exon_number "30";
chr16	StringTie	exon	2083695	2083816	1000	+	.	gene_id "MSTRG.67137"; transcript_id "MSTRG.67137.261"; exon_number "31";
chr16	StringTie	exon	2084228	2084715	1000	+	.	gene_id "MSTRG.67137"; transcript_id "MSTRG.67137.261"; exon_number "32";
chr16	StringTie	exon	2084951	2085026	1000	+	.	gene_id "MSTRG.67137"; transcript_id "MSTRG.67137.261"; exon_number "33";
chr16	StringTie	exon	2085230	2085322	1000	+	.	gene_id "MSTRG.67137"; transcript_id "MSTRG.67137.261"; exon_number "34";
chr16	StringTie	exon	2086193	2086379	1000	+	.	gene_id "MSTRG.67137"; transcript_id "MSTRG.67137.261"; exon_number "35";
chr16	StringTie	exon	2086732	2086871	1000	+	.	gene_id "MSTRG.67137"; transcript_id "MSTRG.67137.261"; exon_number "36";
chr16	StringTie	exon	2087863	2087941	1000	+	.	gene_id "MSTRG.67137"; transcript_id "MSTRG.67137.261"; exon_number "37";
chr16	StringTie	exon	2088048	2088139	1000	+	.	gene_id "MSTRG.67137"; transcript_id "MSTRG.67137.261"; exon_number "38";
chr16	StringTie	exon	2088227	2088325	1000	+	.	gene_id "MSTRG.67137"; transcript_id "MSTRG.67137.261"; exon_number "39";
chr16	StringTie	exon	2088446	2088715	1000	+	.	gene_id "MSTRG.67137"; transcript_id "MSTRG.67137.261"; exon_number "40";
chr16	StringTie	transcript	2047530	2088735	1000	+	.	gene_id "MSTRG.67137"; transcript_id "MSTRG.67137.262";
chr16	StringTie	exon	2047530	2048065	1000	+	.	gene_id "MSTRG.67137"; transcript_id "MSTRG.67137.262"; exon_number "1";
chr16	StringTie	exon	2048587	2048753	1000	+	.	gene_id "MSTRG.67137"; transcript_id "MSTRG.67137.262"; exon_number "2";
chr16	StringTie	exon	2050400	2050486	1000	+	.	gene_id "MSTRG.67137"; transcript_id "MSTRG.67137.262"; exon_number "3";
chr16	StringTie	exon	2053342	2053452	1000	+	.	gene_id "MSTRG.67137"; transcript_id "MSTRG.67137.262"; exon_number "4";
chr16	StringTie	exon	2054296	2054440	1000	+	.	gene_id "MSTRG.67137"; transcript_id "MSTRG.67137.262"; exon_number "5";
chr16	StringTie	exon	2055402	2055519	1000	+	.	gene_id "MSTRG.67137"; transcript_id "MSTRG.67137.262"; exon_number "6";
chr16	StringTie	exon	2056196	2056244	1000	+	.	gene_id "MSTRG.67137"; transcript_id "MSTRG.67137.262"; exon_number "7";
chr16	StringTie	exon	2056644	2056769	1000	+	.	gene_id "MSTRG.67137"; transcript_id "MSTRG.67137.262"; exon_number "8";
chr16	StringTie	exon	2057105	2057178	1000	+	.	gene_id "MSTRG.67137"; transcript_id "MSTRG.67137.262"; exon_number "9";
chr16	StringTie	exon	2058747	2058873	1000	+	.	gene_id "MSTRG.67137"; transcript_id "MSTRG.67137.262"; exon_number "10";
chr16	StringTie	exon	2060670	2060813	1000	+	.	gene_id "MSTRG.67137"; transcript_id "MSTRG.67137.262"; exon_number "11";
chr16	StringTie	exon	2061871	2062008	1000	+	.	gene_id "MSTRG.67137"; transcript_id "MSTRG.67137.262"; exon_number "12";
chr16	StringTie	exon	2062497	2062600	1000	+	.	gene_id "MSTRG.67137"; transcript_id "MSTRG.67137.262"; exon_number "13";
chr16	StringTie	exon	2062972	2063053	1000	+	.	gene_id "MSTRG.67137"; transcript_id "MSTRG.67137.262"; exon_number "14";
chr16	StringTie	exon	2064272	2064427	1000	+	.	gene_id "MSTRG.67137"; transcript_id "MSTRG.67137.262"; exon_number "15";
chr16	StringTie	exon	2065519	2065635	1000	+	.	gene_id "MSTRG.67137"; transcript_id "MSTRG.67137.262"; exon_number "16";
chr16	StringTie	exon	2068558	2068776	1000	+	.	gene_id "MSTRG.67137"; transcript_id "MSTRG.67137.262"; exon_number "17";
chr16	StringTie	exon	2070456	2070578	1000	+	.	gene_id "MSTRG.67137"; transcript_id "MSTRG.67137.262"; exon_number "18";
chr16	StringTie	exon	2071510	2071616	1000	+	.	gene_id "MSTRG.67137"; transcript_id "MSTRG.67137.262"; exon_number "19";
chr16	StringTie	exon	2071784	2071934	1000	+	.	gene_id "MSTRG.67137"; transcript_id "MSTRG.67137.262"; exon_number "20";
chr16	StringTie	exon	2072241	2072363	1000	+	.	gene_id "MSTRG.67137"; transcript_id "MSTRG.67137.262"; exon_number "21";
chr16	StringTie	exon	2072849	2072983	1000	+	.	gene_id "MSTRG.67137"; transcript_id "MSTRG.67137.262"; exon_number "22";
chr16	StringTie	exon	2074200	2074389	1000	+	.	gene_id "MSTRG.67137"; transcript_id "MSTRG.67137.262"; exon_number "23";
chr16	StringTie	exon	2075799	2075892	1000	+	.	gene_id "MSTRG.67137"; transcript_id "MSTRG.67137.262"; exon_number "24";
chr16	StringTie	exon	2076068	2076257	1000	+	.	gene_id "MSTRG.67137"; transcript_id "MSTRG.67137.262"; exon_number "25";
chr16	StringTie	exon	2076491	2076585	1000	+	.	gene_id "MSTRG.67137"; transcript_id "MSTRG.67137.262"; exon_number "26";
chr16	StringTie	exon	2079035	2079196	1000	+	.	gene_id "MSTRG.67137"; transcript_id "MSTRG.67137.262"; exon_number "27";
chr16	StringTie	exon	2079276	2079428	1000	+	.	gene_id "MSTRG.67137"; transcript_id "MSTRG.67137.262"; exon_number "28";
chr16	StringTie	exon	2079557	2079669	1000	+	.	gene_id "MSTRG.67137"; transcript_id "MSTRG.67137.262"; exon_number "29";
chr16	StringTie	exon	2080165	2080377	1000	+	.	gene_id "MSTRG.67137"; transcript_id "MSTRG.67137.262"; exon_number "30";
chr16	StringTie	exon	2081595	2081798	1000	+	.	gene_id "MSTRG.67137"; transcript_id "MSTRG.67137.262"; exon_number "31";
chr16	StringTie	exon	2082462	2082504	1000	+	.	gene_id "MSTRG.67137"; transcript_id "MSTRG.67137.262"; exon_number "32";
chr16	StringTie	exon	2083695	2083816	1000	+	.	gene_id "MSTRG.67137"; transcript_id "MSTRG.67137.262"; exon_number "33";
chr16	StringTie	exon	2084228	2084715	1000	+	.	gene_id "MSTRG.67137"; transcript_id "MSTRG.67137.262"; exon_number "34";
chr16	StringTie	exon	2084951	2085026	1000	+	.	gene_id "MSTRG.67137"; transcript_id "MSTRG.67137.262"; exon_number "35";
chr16	StringTie	exon	2085230	2085322	1000	+	.	gene_id "MSTRG.67137"; transcript_id "MSTRG.67137.262"; exon_number "36";
chr16	StringTie	exon	2086193	2086379	1000	+	.	gene_id "MSTRG.67137"; transcript_id "MSTRG.67137.262"; exon_number "37";
chr16	StringTie	exon	2086732	2086871	1000	+	.	gene_id "MSTRG.67137"; transcript_id "MSTRG.67137.262"; exon_number "38";
chr16	StringTie	exon	2087863	2087941	1000	+	.	gene_id "MSTRG.67137"; transcript_id "MSTRG.67137.262"; exon_number "39";
chr16	StringTie	exon	2088048	2088139	1000	+	.	gene_id "MSTRG.67137"; transcript_id "MSTRG.67137.262"; exon_number "40";
chr16	StringTie	exon	2088227	2088325	1000	+	.	gene_id "MSTRG.67137"; transcript_id "MSTRG.67137.262"; exon_number "41";
chr16	StringTie	exon	2088446	2088735	1000	+	.	gene_id "MSTRG.67137"; transcript_id "MSTRG.67137.262"; exon_number "42";
chr16	StringTie	transcript	2047549	2088716	1000	+	.	gene_id "MSTRG.67137"; transcript_id "MSTRG.67137.263";
chr16	StringTie	exon	2047549	2048065	1000	+	.	gene_id "MSTRG.67137"; transcript_id "MSTRG.67137.263"; exon_number "1";
chr16	StringTie	exon	2048587	2048753	1000	+	.	gene_id "MSTRG.67137"; transcript_id "MSTRG.67137.263"; exon_number "2";
chr16	StringTie	exon	2050400	2050486	1000	+	.	gene_id "MSTRG.67137"; transcript_id "MSTRG.67137.263"; exon_number "3";
chr16	StringTie	exon	2053342	2053452	1000	+	.	gene_id "MSTRG.67137"; transcript_id "MSTRG.67137.263"; exon_number "4";
chr16	StringTie	exon	2054296	2054440	1000	+	.	gene_id "MSTRG.67137"; transcript_id "MSTRG.67137.263"; exon_number "5";
chr16	StringTie	exon	2055402	2055519	1000	+	.	gene_id "MSTRG.67137"; transcript_id "MSTRG.67137.263"; exon_number "6";
chr16	StringTie	exon	2056196	2056244	1000	+	.	gene_id "MSTRG.67137"; transcript_id "MSTRG.67137.263"; exon_number "7";
chr16	StringTie	exon	2056644	2056769	1000	+	.	gene_id "MSTRG.67137"; transcript_id "MSTRG.67137.263"; exon_number "8";
chr16	StringTie	exon	2057105	2057178	1000	+	.	gene_id "MSTRG.67137"; transcript_id "MSTRG.67137.263"; exon_number "9";
chr16	StringTie	exon	2058747	2058873	1000	+	.	gene_id "MSTRG.67137"; transcript_id "MSTRG.67137.263"; exon_number "10";
chr16	StringTie	exon	2060670	2060813	1000	+	.	gene_id "MSTRG.67137"; transcript_id "MSTRG.67137.263"; exon_number "11";
chr16	StringTie	exon	2061871	2062008	1000	+	.	gene_id "MSTRG.67137"; transcript_id "MSTRG.67137.263"; exon_number "12";
chr16	StringTie	exon	2062497	2062600	1000	+	.	gene_id "MSTRG.67137"; transcript_id "MSTRG.67137.263"; exon_number "13";
chr16	StringTie	exon	2062972	2063053	1000	+	.	gene_id "MSTRG.67137"; transcript_id "MSTRG.67137.263"; exon_number "14";
chr16	StringTie	exon	2064272	2064427	1000	+	.	gene_id "MSTRG.67137"; transcript_id "MSTRG.67137.263"; exon_number "15";
chr16	StringTie	exon	2065519	2065635	1000	+	.	gene_id "MSTRG.67137"; transcript_id "MSTRG.67137.263"; exon_number "16";
chr16	StringTie	exon	2070456	2070578	1000	+	.	gene_id "MSTRG.67137"; transcript_id "MSTRG.67137.263"; exon_number "17";
chr16	StringTie	exon	2071510	2071616	1000	+	.	gene_id "MSTRG.67137"; transcript_id "MSTRG.67137.263"; exon_number "18";
chr16	StringTie	exon	2071840	2071934	1000	+	.	gene_id "MSTRG.67137"; transcript_id "MSTRG.67137.263"; exon_number "19";
chr16	StringTie	exon	2072241	2072363	1000	+	.	gene_id "MSTRG.67137"; transcript_id "MSTRG.67137.263"; exon_number "20";
chr16	StringTie	exon	2072849	2072983	1000	+	.	gene_id "MSTRG.67137"; transcript_id "MSTRG.67137.263"; exon_number "21";
chr16	StringTie	exon	2074200	2074389	1000	+	.	gene_id "MSTRG.67137"; transcript_id "MSTRG.67137.263"; exon_number "22";
chr16	StringTie	exon	2075799	2075892	1000	+	.	gene_id "MSTRG.67137"; transcript_id "MSTRG.67137.263"; exon_number "23";
chr16	StringTie	exon	2076068	2076170	1000	+	.	gene_id "MSTRG.67137"; transcript_id "MSTRG.67137.263"; exon_number "24";
chr16	StringTie	exon	2076491	2076585	1000	+	.	gene_id "MSTRG.67137"; transcript_id "MSTRG.67137.263"; exon_number "25";
chr16	StringTie	exon	2079032	2079196	1000	+	.	gene_id "MSTRG.67137"; transcript_id "MSTRG.67137.263"; exon_number "26";
chr16	StringTie	exon	2079276	2079428	1000	+	.	gene_id "MSTRG.67137"; transcript_id "MSTRG.67137.263"; exon_number "27";
chr16	StringTie	exon	2079563	2079669	1000	+	.	gene_id "MSTRG.67137"; transcript_id "MSTRG.67137.263"; exon_number "28";
chr16	StringTie	exon	2080165	2080377	1000	+	.	gene_id "MSTRG.67137"; transcript_id "MSTRG.67137.263"; exon_number "29";
chr16	StringTie	exon	2081595	2081798	1000	+	.	gene_id "MSTRG.67137"; transcript_id "MSTRG.67137.263"; exon_number "30";
chr16	StringTie	exon	2083695	2083816	1000	+	.	gene_id "MSTRG.67137"; transcript_id "MSTRG.67137.263"; exon_number "31";
chr16	StringTie	exon	2084228	2084715	1000	+	.	gene_id "MSTRG.67137"; transcript_id "MSTRG.67137.263"; exon_number "32";
chr16	StringTie	exon	2084951	2085026	1000	+	.	gene_id "MSTRG.67137"; transcript_id "MSTRG.67137.263"; exon_number "33";
chr16	StringTie	exon	2085230	2085322	1000	+	.	gene_id "MSTRG.67137"; transcript_id "MSTRG.67137.263"; exon_number "34";
chr16	StringTie	exon	2086193	2086379	1000	+	.	gene_id "MSTRG.67137"; transcript_id "MSTRG.67137.263"; exon_number "35";
chr16	StringTie	exon	2086732	2086871	1000	+	.	gene_id "MSTRG.67137"; transcript_id "MSTRG.67137.263"; exon_number "36";
chr16	StringTie	exon	2087863	2087941	1000	+	.	gene_id "MSTRG.67137"; transcript_id "MSTRG.67137.263"; exon_number "37";
chr16	StringTie	exon	2088048	2088139	1000	+	.	gene_id "MSTRG.67137"; transcript_id "MSTRG.67137.263"; exon_number "38";
chr16	StringTie	exon	2088227	2088325	1000	+	.	gene_id "MSTRG.67137"; transcript_id "MSTRG.67137.263"; exon_number "39";
chr16	StringTie	exon	2088446	2088716	1000	+	.	gene_id "MSTRG.67137"; transcript_id "MSTRG.67137.263"; exon_number "40";
chr16	StringTie	transcript	2047568	2088731	1000	+	.	gene_id "MSTRG.67137"; transcript_id "MSTRG.67137.264";
chr16	StringTie	exon	2047568	2048065	1000	+	.	gene_id "MSTRG.67137"; transcript_id "MSTRG.67137.264"; exon_number "1";
chr16	StringTie	exon	2048587	2048753	1000	+	.	gene_id "MSTRG.67137"; transcript_id "MSTRG.67137.264"; exon_number "2";
chr16	StringTie	exon	2050400	2050486	1000	+	.	gene_id "MSTRG.67137"; transcript_id "MSTRG.67137.264"; exon_number "3";
chr16	StringTie	exon	2053342	2053452	1000	+	.	gene_id "MSTRG.67137"; transcript_id "MSTRG.67137.264"; exon_number "4";
chr16	StringTie	exon	2054296	2054440	1000	+	.	gene_id "MSTRG.67137"; transcript_id "MSTRG.67137.264"; exon_number "5";
chr16	StringTie	exon	2055402	2055519	1000	+	.	gene_id "MSTRG.67137"; transcript_id "MSTRG.67137.264"; exon_number "6";
chr16	StringTie	exon	2056196	2056244	1000	+	.	gene_id "MSTRG.67137"; transcript_id "MSTRG.67137.264"; exon_number "7";
chr16	StringTie	exon	2056644	2056769	1000	+	.	gene_id "MSTRG.67137"; transcript_id "MSTRG.67137.264"; exon_number "8";
chr16	StringTie	exon	2057105	2057178	1000	+	.	gene_id "MSTRG.67137"; transcript_id "MSTRG.67137.264"; exon_number "9";
chr16	StringTie	exon	2058747	2058873	1000	+	.	gene_id "MSTRG.67137"; transcript_id "MSTRG.67137.264"; exon_number "10";
chr16	StringTie	exon	2060670	2060813	1000	+	.	gene_id "MSTRG.67137"; transcript_id "MSTRG.67137.264"; exon_number "11";
chr16	StringTie	exon	2061871	2062008	1000	+	.	gene_id "MSTRG.67137"; transcript_id "MSTRG.67137.264"; exon_number "12";
chr16	StringTie	exon	2062497	2062600	1000	+	.	gene_id "MSTRG.67137"; transcript_id "MSTRG.67137.264"; exon_number "13";
chr16	StringTie	exon	2062972	2063053	1000	+	.	gene_id "MSTRG.67137"; transcript_id "MSTRG.67137.264"; exon_number "14";
chr16	StringTie	exon	2064272	2064427	1000	+	.	gene_id "MSTRG.67137"; transcript_id "MSTRG.67137.264"; exon_number "15";
chr16	StringTie	exon	2065519	2065635	1000	+	.	gene_id "MSTRG.67137"; transcript_id "MSTRG.67137.264"; exon_number "16";
chr16	StringTie	exon	2070456	2070578	1000	+	.	gene_id "MSTRG.67137"; transcript_id "MSTRG.67137.264"; exon_number "17";
chr16	StringTie	exon	2071510	2071616	1000	+	.	gene_id "MSTRG.67137"; transcript_id "MSTRG.67137.264"; exon_number "18";
chr16	StringTie	exon	2071784	2071934	1000	+	.	gene_id "MSTRG.67137"; transcript_id "MSTRG.67137.264"; exon_number "19";
chr16	StringTie	exon	2072241	2072363	1000	+	.	gene_id "MSTRG.67137"; transcript_id "MSTRG.67137.264"; exon_number "20";
chr16	StringTie	exon	2072849	2072983	1000	+	.	gene_id "MSTRG.67137"; transcript_id "MSTRG.67137.264"; exon_number "21";
chr16	StringTie	exon	2074200	2074389	1000	+	.	gene_id "MSTRG.67137"; transcript_id "MSTRG.67137.264"; exon_number "22";
chr16	StringTie	exon	2075799	2075892	1000	+	.	gene_id "MSTRG.67137"; transcript_id "MSTRG.67137.264"; exon_number "23";
chr16	StringTie	exon	2076068	2076170	1000	+	.	gene_id "MSTRG.67137"; transcript_id "MSTRG.67137.264"; exon_number "24";
chr16	StringTie	exon	2076491	2076585	1000	+	.	gene_id "MSTRG.67137"; transcript_id "MSTRG.67137.264"; exon_number "25";
chr16	StringTie	exon	2077598	2077726	1000	+	.	gene_id "MSTRG.67137"; transcript_id "MSTRG.67137.264"; exon_number "26";
chr16	StringTie	exon	2079035	2079196	1000	+	.	gene_id "MSTRG.67137"; transcript_id "MSTRG.67137.264"; exon_number "27";
chr16	StringTie	exon	2079276	2079428	1000	+	.	gene_id "MSTRG.67137"; transcript_id "MSTRG.67137.264"; exon_number "28";
chr16	StringTie	exon	2079557	2079669	1000	+	.	gene_id "MSTRG.67137"; transcript_id "MSTRG.67137.264"; exon_number "29";
chr16	StringTie	exon	2080165	2080377	1000	+	.	gene_id "MSTRG.67137"; transcript_id "MSTRG.67137.264"; exon_number "30";
chr16	StringTie	exon	2081595	2081798	1000	+	.	gene_id "MSTRG.67137"; transcript_id "MSTRG.67137.264"; exon_number "31";
chr16	StringTie	exon	2083695	2083816	1000	+	.	gene_id "MSTRG.67137"; transcript_id "MSTRG.67137.264"; exon_number "32";
chr16	StringTie	exon	2084228	2084715	1000	+	.	gene_id "MSTRG.67137"; transcript_id "MSTRG.67137.264"; exon_number "33";
chr16	StringTie	exon	2084951	2085026	1000	+	.	gene_id "MSTRG.67137"; transcript_id "MSTRG.67137.264"; exon_number "34";
chr16	StringTie	exon	2085230	2085322	1000	+	.	gene_id "MSTRG.67137"; transcript_id "MSTRG.67137.264"; exon_number "35";
chr16	StringTie	exon	2086193	2086379	1000	+	.	gene_id "MSTRG.67137"; transcript_id "MSTRG.67137.264"; exon_number "36";
chr16	StringTie	exon	2086732	2086871	1000	+	.	gene_id "MSTRG.67137"; transcript_id "MSTRG.67137.264"; exon_number "37";
chr16	StringTie	exon	2087863	2087941	1000	+	.	gene_id "MSTRG.67137"; transcript_id "MSTRG.67137.264"; exon_number "38";
chr16	StringTie	exon	2088048	2088139	1000	+	.	gene_id "MSTRG.67137"; transcript_id "MSTRG.67137.264"; exon_number "39";
chr16	StringTie	exon	2088227	2088325	1000	+	.	gene_id "MSTRG.67137"; transcript_id "MSTRG.67137.264"; exon_number "40";
chr16	StringTie	exon	2088446	2088731	1000	+	.	gene_id "MSTRG.67137"; transcript_id "MSTRG.67137.264"; exon_number "41";
chr16	StringTie	transcript	2047613	2088716	1000	+	.	gene_id "MSTRG.67137"; transcript_id "MSTRG.67137.265";
chr16	StringTie	exon	2047613	2048065	1000	+	.	gene_id "MSTRG.67137"; transcript_id "MSTRG.67137.265"; exon_number "1";
chr16	StringTie	exon	2048587	2048753	1000	+	.	gene_id "MSTRG.67137"; transcript_id "MSTRG.67137.265"; exon_number "2";
chr16	StringTie	exon	2050400	2050486	1000	+	.	gene_id "MSTRG.67137"; transcript_id "MSTRG.67137.265"; exon_number "3";
chr16	StringTie	exon	2065519	2065635	1000	+	.	gene_id "MSTRG.67137"; transcript_id "MSTRG.67137.265"; exon_number "4";
chr16	StringTie	exon	2070456	2070578	1000	+	.	gene_id "MSTRG.67137"; transcript_id "MSTRG.67137.265"; exon_number "5";
chr16	StringTie	exon	2071510	2071616	1000	+	.	gene_id "MSTRG.67137"; transcript_id "MSTRG.67137.265"; exon_number "6";
chr16	StringTie	exon	2071784	2071934	1000	+	.	gene_id "MSTRG.67137"; transcript_id "MSTRG.67137.265"; exon_number "7";
chr16	StringTie	exon	2072241	2072363	1000	+	.	gene_id "MSTRG.67137"; transcript_id "MSTRG.67137.265"; exon_number "8";
chr16	StringTie	exon	2072849	2072983	1000	+	.	gene_id "MSTRG.67137"; transcript_id "MSTRG.67137.265"; exon_number "9";
chr16	StringTie	exon	2074200	2074389	1000	+	.	gene_id "MSTRG.67137"; transcript_id "MSTRG.67137.265"; exon_number "10";
chr16	StringTie	exon	2075799	2075892	1000	+	.	gene_id "MSTRG.67137"; transcript_id "MSTRG.67137.265"; exon_number "11";
chr16	StringTie	exon	2076068	2076170	1000	+	.	gene_id "MSTRG.67137"; transcript_id "MSTRG.67137.265"; exon_number "12";
chr16	StringTie	exon	2076491	2076585	1000	+	.	gene_id "MSTRG.67137"; transcript_id "MSTRG.67137.265"; exon_number "13";
chr16	StringTie	exon	2079032	2079196	1000	+	.	gene_id "MSTRG.67137"; transcript_id "MSTRG.67137.265"; exon_number "14";
chr16	StringTie	exon	2079276	2079428	1000	+	.	gene_id "MSTRG.67137"; transcript_id "MSTRG.67137.265"; exon_number "15";
chr16	StringTie	exon	2079557	2079669	1000	+	.	gene_id "MSTRG.67137"; transcript_id "MSTRG.67137.265"; exon_number "16";
chr16	StringTie	exon	2080165	2080377	1000	+	.	gene_id "MSTRG.67137"; transcript_id "MSTRG.67137.265"; exon_number "17";
chr16	StringTie	exon	2081595	2081798	1000	+	.	gene_id "MSTRG.67137"; transcript_id "MSTRG.67137.265"; exon_number "18";
chr16	StringTie	exon	2083695	2083816	1000	+	.	gene_id "MSTRG.67137"; transcript_id "MSTRG.67137.265"; exon_number "19";
chr16	StringTie	exon	2084228	2084715	1000	+	.	gene_id "MSTRG.67137"; transcript_id "MSTRG.67137.265"; exon_number "20";
chr16	StringTie	exon	2084951	2085026	1000	+	.	gene_id "MSTRG.67137"; transcript_id "MSTRG.67137.265"; exon_number "21";
chr16	StringTie	exon	2085230	2085322	1000	+	.	gene_id "MSTRG.67137"; transcript_id "MSTRG.67137.265"; exon_number "22";
chr16	StringTie	exon	2086193	2086379	1000	+	.	gene_id "MSTRG.67137"; transcript_id "MSTRG.67137.265"; exon_number "23";
chr16	StringTie	exon	2086732	2086871	1000	+	.	gene_id "MSTRG.67137"; transcript_id "MSTRG.67137.265"; exon_number "24";
chr16	StringTie	exon	2087863	2087941	1000	+	.	gene_id "MSTRG.67137"; transcript_id "MSTRG.67137.265"; exon_number "25";
chr16	StringTie	exon	2088048	2088139	1000	+	.	gene_id "MSTRG.67137"; transcript_id "MSTRG.67137.265"; exon_number "26";
chr16	StringTie	exon	2088227	2088325	1000	+	.	gene_id "MSTRG.67137"; transcript_id "MSTRG.67137.265"; exon_number "27";
chr16	StringTie	exon	2088446	2088716	1000	+	.	gene_id "MSTRG.67137"; transcript_id "MSTRG.67137.265"; exon_number "28";
chr16	StringTie	transcript	2047645	2088766	1000	+	.	gene_id "MSTRG.67137"; transcript_id "MSTRG.67137.266";
chr16	StringTie	exon	2047645	2048065	1000	+	.	gene_id "MSTRG.67137"; transcript_id "MSTRG.67137.266"; exon_number "1";
chr16	StringTie	exon	2048587	2048753	1000	+	.	gene_id "MSTRG.67137"; transcript_id "MSTRG.67137.266"; exon_number "2";
chr16	StringTie	exon	2050400	2050486	1000	+	.	gene_id "MSTRG.67137"; transcript_id "MSTRG.67137.266"; exon_number "3";
chr16	StringTie	exon	2053342	2053452	1000	+	.	gene_id "MSTRG.67137"; transcript_id "MSTRG.67137.266"; exon_number "4";
chr16	StringTie	exon	2054296	2054440	1000	+	.	gene_id "MSTRG.67137"; transcript_id "MSTRG.67137.266"; exon_number "5";
chr16	StringTie	exon	2055402	2055519	1000	+	.	gene_id "MSTRG.67137"; transcript_id "MSTRG.67137.266"; exon_number "6";
chr16	StringTie	exon	2056196	2056244	1000	+	.	gene_id "MSTRG.67137"; transcript_id "MSTRG.67137.266"; exon_number "7";
chr16	StringTie	exon	2056644	2056769	1000	+	.	gene_id "MSTRG.67137"; transcript_id "MSTRG.67137.266"; exon_number "8";
chr16	StringTie	exon	2057105	2057178	1000	+	.	gene_id "MSTRG.67137"; transcript_id "MSTRG.67137.266"; exon_number "9";
chr16	StringTie	exon	2058747	2058873	1000	+	.	gene_id "MSTRG.67137"; transcript_id "MSTRG.67137.266"; exon_number "10";
chr16	StringTie	exon	2060670	2060813	1000	+	.	gene_id "MSTRG.67137"; transcript_id "MSTRG.67137.266"; exon_number "11";
chr16	StringTie	exon	2061871	2062008	1000	+	.	gene_id "MSTRG.67137"; transcript_id "MSTRG.67137.266"; exon_number "12";
chr16	StringTie	exon	2062497	2062600	1000	+	.	gene_id "MSTRG.67137"; transcript_id "MSTRG.67137.266"; exon_number "13";
chr16	StringTie	exon	2062972	2063053	1000	+	.	gene_id "MSTRG.67137"; transcript_id "MSTRG.67137.266"; exon_number "14";
chr16	StringTie	exon	2064272	2064427	1000	+	.	gene_id "MSTRG.67137"; transcript_id "MSTRG.67137.266"; exon_number "15";
chr16	StringTie	exon	2065519	2065635	1000	+	.	gene_id "MSTRG.67137"; transcript_id "MSTRG.67137.266"; exon_number "16";
chr16	StringTie	exon	2070456	2070578	1000	+	.	gene_id "MSTRG.67137"; transcript_id "MSTRG.67137.266"; exon_number "17";
chr16	StringTie	exon	2071510	2071616	1000	+	.	gene_id "MSTRG.67137"; transcript_id "MSTRG.67137.266"; exon_number "18";
chr16	StringTie	exon	2071784	2071934	1000	+	.	gene_id "MSTRG.67137"; transcript_id "MSTRG.67137.266"; exon_number "19";
chr16	StringTie	exon	2072241	2072363	1000	+	.	gene_id "MSTRG.67137"; transcript_id "MSTRG.67137.266"; exon_number "20";
chr16	StringTie	exon	2072849	2072983	1000	+	.	gene_id "MSTRG.67137"; transcript_id "MSTRG.67137.266"; exon_number "21";
chr16	StringTie	exon	2074200	2074389	1000	+	.	gene_id "MSTRG.67137"; transcript_id "MSTRG.67137.266"; exon_number "22";
chr16	StringTie	exon	2075799	2075892	1000	+	.	gene_id "MSTRG.67137"; transcript_id "MSTRG.67137.266"; exon_number "23";
chr16	StringTie	exon	2076068	2076170	1000	+	.	gene_id "MSTRG.67137"; transcript_id "MSTRG.67137.266"; exon_number "24";
chr16	StringTie	exon	2076491	2076585	1000	+	.	gene_id "MSTRG.67137"; transcript_id "MSTRG.67137.266"; exon_number "25";
chr16	StringTie	exon	2077598	2077726	1000	+	.	gene_id "MSTRG.67137"; transcript_id "MSTRG.67137.266"; exon_number "26";
chr16	StringTie	exon	2079035	2079196	1000	+	.	gene_id "MSTRG.67137"; transcript_id "MSTRG.67137.266"; exon_number "27";
chr16	StringTie	exon	2079276	2079428	1000	+	.	gene_id "MSTRG.67137"; transcript_id "MSTRG.67137.266"; exon_number "28";
chr16	StringTie	exon	2079557	2079669	1000	+	.	gene_id "MSTRG.67137"; transcript_id "MSTRG.67137.266"; exon_number "29";
chr16	StringTie	exon	2080165	2080377	1000	+	.	gene_id "MSTRG.67137"; transcript_id "MSTRG.67137.266"; exon_number "30";
chr16	StringTie	exon	2081595	2081798	1000	+	.	gene_id "MSTRG.67137"; transcript_id "MSTRG.67137.266"; exon_number "31";
chr16	StringTie	exon	2082436	2082504	1000	+	.	gene_id "MSTRG.67137"; transcript_id "MSTRG.67137.266"; exon_number "32";
chr16	StringTie	exon	2083695	2083816	1000	+	.	gene_id "MSTRG.67137"; transcript_id "MSTRG.67137.266"; exon_number "33";
chr16	StringTie	exon	2084228	2084715	1000	+	.	gene_id "MSTRG.67137"; transcript_id "MSTRG.67137.266"; exon_number "34";
chr16	StringTie	exon	2084951	2085026	1000	+	.	gene_id "MSTRG.67137"; transcript_id "MSTRG.67137.266"; exon_number "35";
chr16	StringTie	exon	2085230	2085322	1000	+	.	gene_id "MSTRG.67137"; transcript_id "MSTRG.67137.266"; exon_number "36";
chr16	StringTie	exon	2086193	2086379	1000	+	.	gene_id "MSTRG.67137"; transcript_id "MSTRG.67137.266"; exon_number "37";
chr16	StringTie	exon	2086732	2086871	1000	+	.	gene_id "MSTRG.67137"; transcript_id "MSTRG.67137.266"; exon_number "38";
chr16	StringTie	exon	2087863	2087941	1000	+	.	gene_id "MSTRG.67137"; transcript_id "MSTRG.67137.266"; exon_number "39";
chr16	StringTie	exon	2088048	2088139	1000	+	.	gene_id "MSTRG.67137"; transcript_id "MSTRG.67137.266"; exon_number "40";
chr16	StringTie	exon	2088227	2088325	1000	+	.	gene_id "MSTRG.67137"; transcript_id "MSTRG.67137.266"; exon_number "41";
chr16	StringTie	exon	2088446	2088766	1000	+	.	gene_id "MSTRG.67137"; transcript_id "MSTRG.67137.266"; exon_number "42";
chr16	StringTie	transcript	2047645	2088761	1000	+	.	gene_id "MSTRG.67137"; transcript_id "MSTRG.67137.267";
chr16	StringTie	exon	2047645	2048065	1000	+	.	gene_id "MSTRG.67137"; transcript_id "MSTRG.67137.267"; exon_number "1";
chr16	StringTie	exon	2048587	2048753	1000	+	.	gene_id "MSTRG.67137"; transcript_id "MSTRG.67137.267"; exon_number "2";
chr16	StringTie	exon	2050400	2050486	1000	+	.	gene_id "MSTRG.67137"; transcript_id "MSTRG.67137.267"; exon_number "3";
chr16	StringTie	exon	2053342	2053452	1000	+	.	gene_id "MSTRG.67137"; transcript_id "MSTRG.67137.267"; exon_number "4";
chr16	StringTie	exon	2054296	2054440	1000	+	.	gene_id "MSTRG.67137"; transcript_id "MSTRG.67137.267"; exon_number "5";
chr16	StringTie	exon	2055402	2055519	1000	+	.	gene_id "MSTRG.67137"; transcript_id "MSTRG.67137.267"; exon_number "6";
chr16	StringTie	exon	2056196	2056244	1000	+	.	gene_id "MSTRG.67137"; transcript_id "MSTRG.67137.267"; exon_number "7";
chr16	StringTie	exon	2056644	2056769	1000	+	.	gene_id "MSTRG.67137"; transcript_id "MSTRG.67137.267"; exon_number "8";
chr16	StringTie	exon	2057105	2057178	1000	+	.	gene_id "MSTRG.67137"; transcript_id "MSTRG.67137.267"; exon_number "9";
chr16	StringTie	exon	2058747	2058873	1000	+	.	gene_id "MSTRG.67137"; transcript_id "MSTRG.67137.267"; exon_number "10";
chr16	StringTie	exon	2060670	2060813	1000	+	.	gene_id "MSTRG.67137"; transcript_id "MSTRG.67137.267"; exon_number "11";
chr16	StringTie	exon	2061802	2062008	1000	+	.	gene_id "MSTRG.67137"; transcript_id "MSTRG.67137.267"; exon_number "12";
chr16	StringTie	exon	2062497	2062600	1000	+	.	gene_id "MSTRG.67137"; transcript_id "MSTRG.67137.267"; exon_number "13";
chr16	StringTie	exon	2062972	2063053	1000	+	.	gene_id "MSTRG.67137"; transcript_id "MSTRG.67137.267"; exon_number "14";
chr16	StringTie	exon	2064272	2065635	1000	+	.	gene_id "MSTRG.67137"; transcript_id "MSTRG.67137.267"; exon_number "15";
chr16	StringTie	exon	2070456	2070578	1000	+	.	gene_id "MSTRG.67137"; transcript_id "MSTRG.67137.267"; exon_number "16";
chr16	StringTie	exon	2071510	2071616	1000	+	.	gene_id "MSTRG.67137"; transcript_id "MSTRG.67137.267"; exon_number "17";
chr16	StringTie	exon	2071784	2071934	1000	+	.	gene_id "MSTRG.67137"; transcript_id "MSTRG.67137.267"; exon_number "18";
chr16	StringTie	exon	2072241	2072363	1000	+	.	gene_id "MSTRG.67137"; transcript_id "MSTRG.67137.267"; exon_number "19";
chr16	StringTie	exon	2072849	2072983	1000	+	.	gene_id "MSTRG.67137"; transcript_id "MSTRG.67137.267"; exon_number "20";
chr16	StringTie	exon	2074200	2074389	1000	+	.	gene_id "MSTRG.67137"; transcript_id "MSTRG.67137.267"; exon_number "21";
chr16	StringTie	exon	2075799	2075892	1000	+	.	gene_id "MSTRG.67137"; transcript_id "MSTRG.67137.267"; exon_number "22";
chr16	StringTie	exon	2076068	2076170	1000	+	.	gene_id "MSTRG.67137"; transcript_id "MSTRG.67137.267"; exon_number "23";
chr16	StringTie	exon	2076491	2076585	1000	+	.	gene_id "MSTRG.67137"; transcript_id "MSTRG.67137.267"; exon_number "24";
chr16	StringTie	exon	2079032	2079196	1000	+	.	gene_id "MSTRG.67137"; transcript_id "MSTRG.67137.267"; exon_number "25";
chr16	StringTie	exon	2079276	2079428	1000	+	.	gene_id "MSTRG.67137"; transcript_id "MSTRG.67137.267"; exon_number "26";
chr16	StringTie	exon	2079557	2079669	1000	+	.	gene_id "MSTRG.67137"; transcript_id "MSTRG.67137.267"; exon_number "27";
chr16	StringTie	exon	2080165	2080377	1000	+	.	gene_id "MSTRG.67137"; transcript_id "MSTRG.67137.267"; exon_number "28";
chr16	StringTie	exon	2081595	2081798	1000	+	.	gene_id "MSTRG.67137"; transcript_id "MSTRG.67137.267"; exon_number "29";
chr16	StringTie	exon	2083695	2083816	1000	+	.	gene_id "MSTRG.67137"; transcript_id "MSTRG.67137.267"; exon_number "30";
chr16	StringTie	exon	2084228	2084715	1000	+	.	gene_id "MSTRG.67137"; transcript_id "MSTRG.67137.267"; exon_number "31";
chr16	StringTie	exon	2084951	2085026	1000	+	.	gene_id "MSTRG.67137"; transcript_id "MSTRG.67137.267"; exon_number "32";
chr16	StringTie	exon	2085230	2085322	1000	+	.	gene_id "MSTRG.67137"; transcript_id "MSTRG.67137.267"; exon_number "33";
chr16	StringTie	exon	2086193	2086379	1000	+	.	gene_id "MSTRG.67137"; transcript_id "MSTRG.67137.267"; exon_number "34";
chr16	StringTie	exon	2086732	2086871	1000	+	.	gene_id "MSTRG.67137"; transcript_id "MSTRG.67137.267"; exon_number "35";
chr16	StringTie	exon	2087863	2087941	1000	+	.	gene_id "MSTRG.67137"; transcript_id "MSTRG.67137.267"; exon_number "36";
chr16	StringTie	exon	2088048	2088139	1000	+	.	gene_id "MSTRG.67137"; transcript_id "MSTRG.67137.267"; exon_number "37";
chr16	StringTie	exon	2088227	2088325	1000	+	.	gene_id "MSTRG.67137"; transcript_id "MSTRG.67137.267"; exon_number "38";
chr16	StringTie	exon	2088446	2088761	1000	+	.	gene_id "MSTRG.67137"; transcript_id "MSTRG.67137.267"; exon_number "39";
chr16	StringTie	transcript	2047674	2088761	1000	+	.	gene_id "MSTRG.67137"; transcript_id "MSTRG.67137.268";
chr16	StringTie	exon	2047674	2048065	1000	+	.	gene_id "MSTRG.67137"; transcript_id "MSTRG.67137.268"; exon_number "1";
chr16	StringTie	exon	2048587	2048753	1000	+	.	gene_id "MSTRG.67137"; transcript_id "MSTRG.67137.268"; exon_number "2";
chr16	StringTie	exon	2050400	2050486	1000	+	.	gene_id "MSTRG.67137"; transcript_id "MSTRG.67137.268"; exon_number "3";
chr16	StringTie	exon	2053342	2053452	1000	+	.	gene_id "MSTRG.67137"; transcript_id "MSTRG.67137.268"; exon_number "4";
chr16	StringTie	exon	2054296	2054440	1000	+	.	gene_id "MSTRG.67137"; transcript_id "MSTRG.67137.268"; exon_number "5";
chr16	StringTie	exon	2055402	2055519	1000	+	.	gene_id "MSTRG.67137"; transcript_id "MSTRG.67137.268"; exon_number "6";
chr16	StringTie	exon	2056196	2056244	1000	+	.	gene_id "MSTRG.67137"; transcript_id "MSTRG.67137.268"; exon_number "7";
chr16	StringTie	exon	2056644	2056769	1000	+	.	gene_id "MSTRG.67137"; transcript_id "MSTRG.67137.268"; exon_number "8";
chr16	StringTie	exon	2057105	2057178	1000	+	.	gene_id "MSTRG.67137"; transcript_id "MSTRG.67137.268"; exon_number "9";
chr16	StringTie	exon	2058747	2058873	1000	+	.	gene_id "MSTRG.67137"; transcript_id "MSTRG.67137.268"; exon_number "10";
chr16	StringTie	exon	2060670	2061039	1000	+	.	gene_id "MSTRG.67137"; transcript_id "MSTRG.67137.268"; exon_number "11";
chr16	StringTie	exon	2061871	2062008	1000	+	.	gene_id "MSTRG.67137"; transcript_id "MSTRG.67137.268"; exon_number "12";
chr16	StringTie	exon	2062497	2062600	1000	+	.	gene_id "MSTRG.67137"; transcript_id "MSTRG.67137.268"; exon_number "13";
chr16	StringTie	exon	2062972	2063053	1000	+	.	gene_id "MSTRG.67137"; transcript_id "MSTRG.67137.268"; exon_number "14";
chr16	StringTie	exon	2064272	2064427	1000	+	.	gene_id "MSTRG.67137"; transcript_id "MSTRG.67137.268"; exon_number "15";
chr16	StringTie	exon	2065519	2065635	1000	+	.	gene_id "MSTRG.67137"; transcript_id "MSTRG.67137.268"; exon_number "16";
chr16	StringTie	exon	2070456	2070578	1000	+	.	gene_id "MSTRG.67137"; transcript_id "MSTRG.67137.268"; exon_number "17";
chr16	StringTie	exon	2071510	2071616	1000	+	.	gene_id "MSTRG.67137"; transcript_id "MSTRG.67137.268"; exon_number "18";
chr16	StringTie	exon	2071784	2071934	1000	+	.	gene_id "MSTRG.67137"; transcript_id "MSTRG.67137.268"; exon_number "19";
chr16	StringTie	exon	2072241	2072363	1000	+	.	gene_id "MSTRG.67137"; transcript_id "MSTRG.67137.268"; exon_number "20";
chr16	StringTie	exon	2072849	2072983	1000	+	.	gene_id "MSTRG.67137"; transcript_id "MSTRG.67137.268"; exon_number "21";
chr16	StringTie	exon	2074200	2074389	1000	+	.	gene_id "MSTRG.67137"; transcript_id "MSTRG.67137.268"; exon_number "22";
chr16	StringTie	exon	2075799	2075892	1000	+	.	gene_id "MSTRG.67137"; transcript_id "MSTRG.67137.268"; exon_number "23";
chr16	StringTie	exon	2076068	2076170	1000	+	.	gene_id "MSTRG.67137"; transcript_id "MSTRG.67137.268"; exon_number "24";
chr16	StringTie	exon	2076491	2076585	1000	+	.	gene_id "MSTRG.67137"; transcript_id "MSTRG.67137.268"; exon_number "25";
chr16	StringTie	exon	2079035	2079196	1000	+	.	gene_id "MSTRG.67137"; transcript_id "MSTRG.67137.268"; exon_number "26";
chr16	StringTie	exon	2079276	2079428	1000	+	.	gene_id "MSTRG.67137"; transcript_id "MSTRG.67137.268"; exon_number "27";
chr16	StringTie	exon	2079557	2079669	1000	+	.	gene_id "MSTRG.67137"; transcript_id "MSTRG.67137.268"; exon_number "28";
chr16	StringTie	exon	2080165	2080377	1000	+	.	gene_id "MSTRG.67137"; transcript_id "MSTRG.67137.268"; exon_number "29";
chr16	StringTie	exon	2081595	2081798	1000	+	.	gene_id "MSTRG.67137"; transcript_id "MSTRG.67137.268"; exon_number "30";
chr16	StringTie	exon	2082436	2082504	1000	+	.	gene_id "MSTRG.67137"; transcript_id "MSTRG.67137.268"; exon_number "31";
chr16	StringTie	exon	2083695	2083816	1000	+	.	gene_id "MSTRG.67137"; transcript_id "MSTRG.67137.268"; exon_number "32";
chr16	StringTie	exon	2084228	2084715	1000	+	.	gene_id "MSTRG.67137"; transcript_id "MSTRG.67137.268"; exon_number "33";
chr16	StringTie	exon	2084951	2085026	1000	+	.	gene_id "MSTRG.67137"; transcript_id "MSTRG.67137.268"; exon_number "34";
chr16	StringTie	exon	2085230	2085322	1000	+	.	gene_id "MSTRG.67137"; transcript_id "MSTRG.67137.268"; exon_number "35";
chr16	StringTie	exon	2086193	2086379	1000	+	.	gene_id "MSTRG.67137"; transcript_id "MSTRG.67137.268"; exon_number "36";
chr16	StringTie	exon	2086732	2086871	1000	+	.	gene_id "MSTRG.67137"; transcript_id "MSTRG.67137.268"; exon_number "37";
chr16	StringTie	exon	2087863	2087941	1000	+	.	gene_id "MSTRG.67137"; transcript_id "MSTRG.67137.268"; exon_number "38";
chr16	StringTie	exon	2088048	2088139	1000	+	.	gene_id "MSTRG.67137"; transcript_id "MSTRG.67137.268"; exon_number "39";
chr16	StringTie	exon	2088227	2088325	1000	+	.	gene_id "MSTRG.67137"; transcript_id "MSTRG.67137.268"; exon_number "40";
chr16	StringTie	exon	2088446	2088761	1000	+	.	gene_id "MSTRG.67137"; transcript_id "MSTRG.67137.268"; exon_number "41";
chr16	StringTie	transcript	2047681	2088716	1000	+	.	gene_id "MSTRG.67137"; transcript_id "MSTRG.67137.269";
chr16	StringTie	exon	2047681	2048065	1000	+	.	gene_id "MSTRG.67137"; transcript_id "MSTRG.67137.269"; exon_number "1";
chr16	StringTie	exon	2048587	2048753	1000	+	.	gene_id "MSTRG.67137"; transcript_id "MSTRG.67137.269"; exon_number "2";
chr16	StringTie	exon	2050400	2050486	1000	+	.	gene_id "MSTRG.67137"; transcript_id "MSTRG.67137.269"; exon_number "3";
chr16	StringTie	exon	2053342	2053542	1000	+	.	gene_id "MSTRG.67137"; transcript_id "MSTRG.67137.269"; exon_number "4";
chr16	StringTie	exon	2054296	2054440	1000	+	.	gene_id "MSTRG.67137"; transcript_id "MSTRG.67137.269"; exon_number "5";
chr16	StringTie	exon	2055402	2055519	1000	+	.	gene_id "MSTRG.67137"; transcript_id "MSTRG.67137.269"; exon_number "6";
chr16	StringTie	exon	2056196	2056244	1000	+	.	gene_id "MSTRG.67137"; transcript_id "MSTRG.67137.269"; exon_number "7";
chr16	StringTie	exon	2056644	2056769	1000	+	.	gene_id "MSTRG.67137"; transcript_id "MSTRG.67137.269"; exon_number "8";
chr16	StringTie	exon	2057105	2057178	1000	+	.	gene_id "MSTRG.67137"; transcript_id "MSTRG.67137.269"; exon_number "9";
chr16	StringTie	exon	2058747	2058873	1000	+	.	gene_id "MSTRG.67137"; transcript_id "MSTRG.67137.269"; exon_number "10";
chr16	StringTie	exon	2060670	2061039	1000	+	.	gene_id "MSTRG.67137"; transcript_id "MSTRG.67137.269"; exon_number "11";
chr16	StringTie	exon	2061871	2062008	1000	+	.	gene_id "MSTRG.67137"; transcript_id "MSTRG.67137.269"; exon_number "12";
chr16	StringTie	exon	2062497	2062600	1000	+	.	gene_id "MSTRG.67137"; transcript_id "MSTRG.67137.269"; exon_number "13";
chr16	StringTie	exon	2062972	2063053	1000	+	.	gene_id "MSTRG.67137"; transcript_id "MSTRG.67137.269"; exon_number "14";
chr16	StringTie	exon	2064272	2064427	1000	+	.	gene_id "MSTRG.67137"; transcript_id "MSTRG.67137.269"; exon_number "15";
chr16	StringTie	exon	2065519	2065635	1000	+	.	gene_id "MSTRG.67137"; transcript_id "MSTRG.67137.269"; exon_number "16";
chr16	StringTie	exon	2070456	2070578	1000	+	.	gene_id "MSTRG.67137"; transcript_id "MSTRG.67137.269"; exon_number "17";
chr16	StringTie	exon	2071510	2071616	1000	+	.	gene_id "MSTRG.67137"; transcript_id "MSTRG.67137.269"; exon_number "18";
chr16	StringTie	exon	2071784	2071934	1000	+	.	gene_id "MSTRG.67137"; transcript_id "MSTRG.67137.269"; exon_number "19";
chr16	StringTie	exon	2072241	2072363	1000	+	.	gene_id "MSTRG.67137"; transcript_id "MSTRG.67137.269"; exon_number "20";
chr16	StringTie	exon	2072849	2072983	1000	+	.	gene_id "MSTRG.67137"; transcript_id "MSTRG.67137.269"; exon_number "21";
chr16	StringTie	exon	2074200	2074389	1000	+	.	gene_id "MSTRG.67137"; transcript_id "MSTRG.67137.269"; exon_number "22";
chr16	StringTie	exon	2075799	2075892	1000	+	.	gene_id "MSTRG.67137"; transcript_id "MSTRG.67137.269"; exon_number "23";
chr16	StringTie	exon	2076068	2076170	1000	+	.	gene_id "MSTRG.67137"; transcript_id "MSTRG.67137.269"; exon_number "24";
chr16	StringTie	exon	2076491	2076585	1000	+	.	gene_id "MSTRG.67137"; transcript_id "MSTRG.67137.269"; exon_number "25";
chr16	StringTie	exon	2079032	2079196	1000	+	.	gene_id "MSTRG.67137"; transcript_id "MSTRG.67137.269"; exon_number "26";
chr16	StringTie	exon	2079276	2079428	1000	+	.	gene_id "MSTRG.67137"; transcript_id "MSTRG.67137.269"; exon_number "27";
chr16	StringTie	exon	2079557	2079669	1000	+	.	gene_id "MSTRG.67137"; transcript_id "MSTRG.67137.269"; exon_number "28";
chr16	StringTie	exon	2080165	2080377	1000	+	.	gene_id "MSTRG.67137"; transcript_id "MSTRG.67137.269"; exon_number "29";
chr16	StringTie	exon	2081595	2081798	1000	+	.	gene_id "MSTRG.67137"; transcript_id "MSTRG.67137.269"; exon_number "30";
chr16	StringTie	exon	2083695	2083816	1000	+	.	gene_id "MSTRG.67137"; transcript_id "MSTRG.67137.269"; exon_number "31";
chr16	StringTie	exon	2084228	2084715	1000	+	.	gene_id "MSTRG.67137"; transcript_id "MSTRG.67137.269"; exon_number "32";
chr16	StringTie	exon	2084951	2085026	1000	+	.	gene_id "MSTRG.67137"; transcript_id "MSTRG.67137.269"; exon_number "33";
chr16	StringTie	exon	2085230	2085322	1000	+	.	gene_id "MSTRG.67137"; transcript_id "MSTRG.67137.269"; exon_number "34";
chr16	StringTie	exon	2086193	2086379	1000	+	.	gene_id "MSTRG.67137"; transcript_id "MSTRG.67137.269"; exon_number "35";
chr16	StringTie	exon	2086732	2086871	1000	+	.	gene_id "MSTRG.67137"; transcript_id "MSTRG.67137.269"; exon_number "36";
chr16	StringTie	exon	2087863	2087941	1000	+	.	gene_id "MSTRG.67137"; transcript_id "MSTRG.67137.269"; exon_number "37";
chr16	StringTie	exon	2088048	2088139	1000	+	.	gene_id "MSTRG.67137"; transcript_id "MSTRG.67137.269"; exon_number "38";
chr16	StringTie	exon	2088227	2088325	1000	+	.	gene_id "MSTRG.67137"; transcript_id "MSTRG.67137.269"; exon_number "39";
chr16	StringTie	exon	2088446	2088716	1000	+	.	gene_id "MSTRG.67137"; transcript_id "MSTRG.67137.269"; exon_number "40";
chr16	StringTie	transcript	2025356	2039014	1000	+	.	gene_id "MSTRG.67137"; transcript_id "MSTRG.67137.27";
chr16	StringTie	exon	2025356	2025666	1000	+	.	gene_id "MSTRG.67137"; transcript_id "MSTRG.67137.27"; exon_number "1";
chr16	StringTie	exon	2029582	2029782	1000	+	.	gene_id "MSTRG.67137"; transcript_id "MSTRG.67137.27"; exon_number "2";
chr16	StringTie	exon	2036324	2036502	1000	+	.	gene_id "MSTRG.67137"; transcript_id "MSTRG.67137.27"; exon_number "3";
chr16	StringTie	exon	2036724	2036881	1000	+	.	gene_id "MSTRG.67137"; transcript_id "MSTRG.67137.27"; exon_number "4";
chr16	StringTie	exon	2036955	2036998	1000	+	.	gene_id "MSTRG.67137"; transcript_id "MSTRG.67137.27"; exon_number "5";
chr16	StringTie	exon	2037538	2037600	1000	+	.	gene_id "MSTRG.67137"; transcript_id "MSTRG.67137.27"; exon_number "6";
chr16	StringTie	exon	2037826	2039014	1000	+	.	gene_id "MSTRG.67137"; transcript_id "MSTRG.67137.27"; exon_number "7";
chr16	StringTie	transcript	2047681	2088771	1000	+	.	gene_id "MSTRG.67137"; transcript_id "MSTRG.67137.270";
chr16	StringTie	exon	2047681	2048065	1000	+	.	gene_id "MSTRG.67137"; transcript_id "MSTRG.67137.270"; exon_number "1";
chr16	StringTie	exon	2048587	2048753	1000	+	.	gene_id "MSTRG.67137"; transcript_id "MSTRG.67137.270"; exon_number "2";
chr16	StringTie	exon	2050400	2050486	1000	+	.	gene_id "MSTRG.67137"; transcript_id "MSTRG.67137.270"; exon_number "3";
chr16	StringTie	exon	2054296	2054440	1000	+	.	gene_id "MSTRG.67137"; transcript_id "MSTRG.67137.270"; exon_number "4";
chr16	StringTie	exon	2055402	2055519	1000	+	.	gene_id "MSTRG.67137"; transcript_id "MSTRG.67137.270"; exon_number "5";
chr16	StringTie	exon	2056196	2056244	1000	+	.	gene_id "MSTRG.67137"; transcript_id "MSTRG.67137.270"; exon_number "6";
chr16	StringTie	exon	2056644	2056769	1000	+	.	gene_id "MSTRG.67137"; transcript_id "MSTRG.67137.270"; exon_number "7";
chr16	StringTie	exon	2057105	2057178	1000	+	.	gene_id "MSTRG.67137"; transcript_id "MSTRG.67137.270"; exon_number "8";
chr16	StringTie	exon	2058747	2058873	1000	+	.	gene_id "MSTRG.67137"; transcript_id "MSTRG.67137.270"; exon_number "9";
chr16	StringTie	exon	2060670	2060813	1000	+	.	gene_id "MSTRG.67137"; transcript_id "MSTRG.67137.270"; exon_number "10";
chr16	StringTie	exon	2060953	2061039	1000	+	.	gene_id "MSTRG.67137"; transcript_id "MSTRG.67137.270"; exon_number "11";
chr16	StringTie	exon	2061871	2062008	1000	+	.	gene_id "MSTRG.67137"; transcript_id "MSTRG.67137.270"; exon_number "12";
chr16	StringTie	exon	2062497	2062600	1000	+	.	gene_id "MSTRG.67137"; transcript_id "MSTRG.67137.270"; exon_number "13";
chr16	StringTie	exon	2062972	2063053	1000	+	.	gene_id "MSTRG.67137"; transcript_id "MSTRG.67137.270"; exon_number "14";
chr16	StringTie	exon	2064272	2064427	1000	+	.	gene_id "MSTRG.67137"; transcript_id "MSTRG.67137.270"; exon_number "15";
chr16	StringTie	exon	2065519	2065635	1000	+	.	gene_id "MSTRG.67137"; transcript_id "MSTRG.67137.270"; exon_number "16";
chr16	StringTie	exon	2070456	2070578	1000	+	.	gene_id "MSTRG.67137"; transcript_id "MSTRG.67137.270"; exon_number "17";
chr16	StringTie	exon	2071510	2071616	1000	+	.	gene_id "MSTRG.67137"; transcript_id "MSTRG.67137.270"; exon_number "18";
chr16	StringTie	exon	2071784	2071934	1000	+	.	gene_id "MSTRG.67137"; transcript_id "MSTRG.67137.270"; exon_number "19";
chr16	StringTie	exon	2072241	2072363	1000	+	.	gene_id "MSTRG.67137"; transcript_id "MSTRG.67137.270"; exon_number "20";
chr16	StringTie	exon	2072849	2072983	1000	+	.	gene_id "MSTRG.67137"; transcript_id "MSTRG.67137.270"; exon_number "21";
chr16	StringTie	exon	2074200	2074389	1000	+	.	gene_id "MSTRG.67137"; transcript_id "MSTRG.67137.270"; exon_number "22";
chr16	StringTie	exon	2075799	2075892	1000	+	.	gene_id "MSTRG.67137"; transcript_id "MSTRG.67137.270"; exon_number "23";
chr16	StringTie	exon	2076068	2076257	1000	+	.	gene_id "MSTRG.67137"; transcript_id "MSTRG.67137.270"; exon_number "24";
chr16	StringTie	exon	2076491	2076585	1000	+	.	gene_id "MSTRG.67137"; transcript_id "MSTRG.67137.270"; exon_number "25";
chr16	StringTie	exon	2079035	2079196	1000	+	.	gene_id "MSTRG.67137"; transcript_id "MSTRG.67137.270"; exon_number "26";
chr16	StringTie	exon	2079276	2079428	1000	+	.	gene_id "MSTRG.67137"; transcript_id "MSTRG.67137.270"; exon_number "27";
chr16	StringTie	exon	2079557	2079669	1000	+	.	gene_id "MSTRG.67137"; transcript_id "MSTRG.67137.270"; exon_number "28";
chr16	StringTie	exon	2080165	2080377	1000	+	.	gene_id "MSTRG.67137"; transcript_id "MSTRG.67137.270"; exon_number "29";
chr16	StringTie	exon	2081595	2081798	1000	+	.	gene_id "MSTRG.67137"; transcript_id "MSTRG.67137.270"; exon_number "30";
chr16	StringTie	exon	2082436	2082504	1000	+	.	gene_id "MSTRG.67137"; transcript_id "MSTRG.67137.270"; exon_number "31";
chr16	StringTie	exon	2083695	2083816	1000	+	.	gene_id "MSTRG.67137"; transcript_id "MSTRG.67137.270"; exon_number "32";
chr16	StringTie	exon	2084228	2084715	1000	+	.	gene_id "MSTRG.67137"; transcript_id "MSTRG.67137.270"; exon_number "33";
chr16	StringTie	exon	2084951	2085026	1000	+	.	gene_id "MSTRG.67137"; transcript_id "MSTRG.67137.270"; exon_number "34";
chr16	StringTie	exon	2085230	2085322	1000	+	.	gene_id "MSTRG.67137"; transcript_id "MSTRG.67137.270"; exon_number "35";
chr16	StringTie	exon	2086193	2086379	1000	+	.	gene_id "MSTRG.67137"; transcript_id "MSTRG.67137.270"; exon_number "36";
chr16	StringTie	exon	2086732	2086871	1000	+	.	gene_id "MSTRG.67137"; transcript_id "MSTRG.67137.270"; exon_number "37";
chr16	StringTie	exon	2087863	2087941	1000	+	.	gene_id "MSTRG.67137"; transcript_id "MSTRG.67137.270"; exon_number "38";
chr16	StringTie	exon	2088048	2088139	1000	+	.	gene_id "MSTRG.67137"; transcript_id "MSTRG.67137.270"; exon_number "39";
chr16	StringTie	exon	2088227	2088325	1000	+	.	gene_id "MSTRG.67137"; transcript_id "MSTRG.67137.270"; exon_number "40";
chr16	StringTie	exon	2088446	2088771	1000	+	.	gene_id "MSTRG.67137"; transcript_id "MSTRG.67137.270"; exon_number "41";
chr16	StringTie	transcript	2047709	2088729	1000	+	.	gene_id "MSTRG.67137"; transcript_id "MSTRG.67137.271";
chr16	StringTie	exon	2047709	2048065	1000	+	.	gene_id "MSTRG.67137"; transcript_id "MSTRG.67137.271"; exon_number "1";
chr16	StringTie	exon	2048587	2048753	1000	+	.	gene_id "MSTRG.67137"; transcript_id "MSTRG.67137.271"; exon_number "2";
chr16	StringTie	exon	2050400	2050486	1000	+	.	gene_id "MSTRG.67137"; transcript_id "MSTRG.67137.271"; exon_number "3";
chr16	StringTie	exon	2053342	2053542	1000	+	.	gene_id "MSTRG.67137"; transcript_id "MSTRG.67137.271"; exon_number "4";
chr16	StringTie	exon	2054296	2054440	1000	+	.	gene_id "MSTRG.67137"; transcript_id "MSTRG.67137.271"; exon_number "5";
chr16	StringTie	exon	2055402	2055519	1000	+	.	gene_id "MSTRG.67137"; transcript_id "MSTRG.67137.271"; exon_number "6";
chr16	StringTie	exon	2056196	2056244	1000	+	.	gene_id "MSTRG.67137"; transcript_id "MSTRG.67137.271"; exon_number "7";
chr16	StringTie	exon	2056644	2056769	1000	+	.	gene_id "MSTRG.67137"; transcript_id "MSTRG.67137.271"; exon_number "8";
chr16	StringTie	exon	2057105	2057178	1000	+	.	gene_id "MSTRG.67137"; transcript_id "MSTRG.67137.271"; exon_number "9";
chr16	StringTie	exon	2058747	2058873	1000	+	.	gene_id "MSTRG.67137"; transcript_id "MSTRG.67137.271"; exon_number "10";
chr16	StringTie	exon	2060670	2060813	1000	+	.	gene_id "MSTRG.67137"; transcript_id "MSTRG.67137.271"; exon_number "11";
chr16	StringTie	exon	2061871	2062008	1000	+	.	gene_id "MSTRG.67137"; transcript_id "MSTRG.67137.271"; exon_number "12";
chr16	StringTie	exon	2062497	2062600	1000	+	.	gene_id "MSTRG.67137"; transcript_id "MSTRG.67137.271"; exon_number "13";
chr16	StringTie	exon	2062972	2063053	1000	+	.	gene_id "MSTRG.67137"; transcript_id "MSTRG.67137.271"; exon_number "14";
chr16	StringTie	exon	2064272	2064427	1000	+	.	gene_id "MSTRG.67137"; transcript_id "MSTRG.67137.271"; exon_number "15";
chr16	StringTie	exon	2065519	2065635	1000	+	.	gene_id "MSTRG.67137"; transcript_id "MSTRG.67137.271"; exon_number "16";
chr16	StringTie	exon	2070456	2070578	1000	+	.	gene_id "MSTRG.67137"; transcript_id "MSTRG.67137.271"; exon_number "17";
chr16	StringTie	exon	2071510	2071616	1000	+	.	gene_id "MSTRG.67137"; transcript_id "MSTRG.67137.271"; exon_number "18";
chr16	StringTie	exon	2071784	2071934	1000	+	.	gene_id "MSTRG.67137"; transcript_id "MSTRG.67137.271"; exon_number "19";
chr16	StringTie	exon	2072241	2072363	1000	+	.	gene_id "MSTRG.67137"; transcript_id "MSTRG.67137.271"; exon_number "20";
chr16	StringTie	exon	2072849	2072983	1000	+	.	gene_id "MSTRG.67137"; transcript_id "MSTRG.67137.271"; exon_number "21";
chr16	StringTie	exon	2074200	2074389	1000	+	.	gene_id "MSTRG.67137"; transcript_id "MSTRG.67137.271"; exon_number "22";
chr16	StringTie	exon	2075799	2075892	1000	+	.	gene_id "MSTRG.67137"; transcript_id "MSTRG.67137.271"; exon_number "23";
chr16	StringTie	exon	2076068	2076170	1000	+	.	gene_id "MSTRG.67137"; transcript_id "MSTRG.67137.271"; exon_number "24";
chr16	StringTie	exon	2076491	2076585	1000	+	.	gene_id "MSTRG.67137"; transcript_id "MSTRG.67137.271"; exon_number "25";
chr16	StringTie	exon	2079032	2079196	1000	+	.	gene_id "MSTRG.67137"; transcript_id "MSTRG.67137.271"; exon_number "26";
chr16	StringTie	exon	2079276	2079428	1000	+	.	gene_id "MSTRG.67137"; transcript_id "MSTRG.67137.271"; exon_number "27";
chr16	StringTie	exon	2079557	2079669	1000	+	.	gene_id "MSTRG.67137"; transcript_id "MSTRG.67137.271"; exon_number "28";
chr16	StringTie	exon	2080165	2080377	1000	+	.	gene_id "MSTRG.67137"; transcript_id "MSTRG.67137.271"; exon_number "29";
chr16	StringTie	exon	2081595	2082504	1000	+	.	gene_id "MSTRG.67137"; transcript_id "MSTRG.67137.271"; exon_number "30";
chr16	StringTie	exon	2083695	2083816	1000	+	.	gene_id "MSTRG.67137"; transcript_id "MSTRG.67137.271"; exon_number "31";
chr16	StringTie	exon	2084228	2084715	1000	+	.	gene_id "MSTRG.67137"; transcript_id "MSTRG.67137.271"; exon_number "32";
chr16	StringTie	exon	2084951	2085026	1000	+	.	gene_id "MSTRG.67137"; transcript_id "MSTRG.67137.271"; exon_number "33";
chr16	StringTie	exon	2085230	2085322	1000	+	.	gene_id "MSTRG.67137"; transcript_id "MSTRG.67137.271"; exon_number "34";
chr16	StringTie	exon	2086193	2086379	1000	+	.	gene_id "MSTRG.67137"; transcript_id "MSTRG.67137.271"; exon_number "35";
chr16	StringTie	exon	2086732	2086871	1000	+	.	gene_id "MSTRG.67137"; transcript_id "MSTRG.67137.271"; exon_number "36";
chr16	StringTie	exon	2087863	2087941	1000	+	.	gene_id "MSTRG.67137"; transcript_id "MSTRG.67137.271"; exon_number "37";
chr16	StringTie	exon	2088048	2088139	1000	+	.	gene_id "MSTRG.67137"; transcript_id "MSTRG.67137.271"; exon_number "38";
chr16	StringTie	exon	2088227	2088325	1000	+	.	gene_id "MSTRG.67137"; transcript_id "MSTRG.67137.271"; exon_number "39";
chr16	StringTie	exon	2088446	2088729	1000	+	.	gene_id "MSTRG.67137"; transcript_id "MSTRG.67137.271"; exon_number "40";
chr16	StringTie	transcript	2047709	2088713	1000	+	.	gene_id "MSTRG.67137"; transcript_id "MSTRG.67137.272";
chr16	StringTie	exon	2047709	2048065	1000	+	.	gene_id "MSTRG.67137"; transcript_id "MSTRG.67137.272"; exon_number "1";
chr16	StringTie	exon	2048587	2048753	1000	+	.	gene_id "MSTRG.67137"; transcript_id "MSTRG.67137.272"; exon_number "2";
chr16	StringTie	exon	2050400	2050486	1000	+	.	gene_id "MSTRG.67137"; transcript_id "MSTRG.67137.272"; exon_number "3";
chr16	StringTie	exon	2053342	2053452	1000	+	.	gene_id "MSTRG.67137"; transcript_id "MSTRG.67137.272"; exon_number "4";
chr16	StringTie	exon	2054296	2054440	1000	+	.	gene_id "MSTRG.67137"; transcript_id "MSTRG.67137.272"; exon_number "5";
chr16	StringTie	exon	2055402	2055519	1000	+	.	gene_id "MSTRG.67137"; transcript_id "MSTRG.67137.272"; exon_number "6";
chr16	StringTie	exon	2056196	2056244	1000	+	.	gene_id "MSTRG.67137"; transcript_id "MSTRG.67137.272"; exon_number "7";
chr16	StringTie	exon	2056656	2056769	1000	+	.	gene_id "MSTRG.67137"; transcript_id "MSTRG.67137.272"; exon_number "8";
chr16	StringTie	exon	2057105	2057178	1000	+	.	gene_id "MSTRG.67137"; transcript_id "MSTRG.67137.272"; exon_number "9";
chr16	StringTie	exon	2058747	2058873	1000	+	.	gene_id "MSTRG.67137"; transcript_id "MSTRG.67137.272"; exon_number "10";
chr16	StringTie	exon	2060670	2060813	1000	+	.	gene_id "MSTRG.67137"; transcript_id "MSTRG.67137.272"; exon_number "11";
chr16	StringTie	exon	2060953	2061039	1000	+	.	gene_id "MSTRG.67137"; transcript_id "MSTRG.67137.272"; exon_number "12";
chr16	StringTie	exon	2061871	2062008	1000	+	.	gene_id "MSTRG.67137"; transcript_id "MSTRG.67137.272"; exon_number "13";
chr16	StringTie	exon	2062497	2062600	1000	+	.	gene_id "MSTRG.67137"; transcript_id "MSTRG.67137.272"; exon_number "14";
chr16	StringTie	exon	2062972	2063053	1000	+	.	gene_id "MSTRG.67137"; transcript_id "MSTRG.67137.272"; exon_number "15";
chr16	StringTie	exon	2064272	2064427	1000	+	.	gene_id "MSTRG.67137"; transcript_id "MSTRG.67137.272"; exon_number "16";
chr16	StringTie	exon	2065519	2065635	1000	+	.	gene_id "MSTRG.67137"; transcript_id "MSTRG.67137.272"; exon_number "17";
chr16	StringTie	exon	2070456	2070578	1000	+	.	gene_id "MSTRG.67137"; transcript_id "MSTRG.67137.272"; exon_number "18";
chr16	StringTie	exon	2071510	2071616	1000	+	.	gene_id "MSTRG.67137"; transcript_id "MSTRG.67137.272"; exon_number "19";
chr16	StringTie	exon	2071784	2071934	1000	+	.	gene_id "MSTRG.67137"; transcript_id "MSTRG.67137.272"; exon_number "20";
chr16	StringTie	exon	2072241	2072363	1000	+	.	gene_id "MSTRG.67137"; transcript_id "MSTRG.67137.272"; exon_number "21";
chr16	StringTie	exon	2072849	2072983	1000	+	.	gene_id "MSTRG.67137"; transcript_id "MSTRG.67137.272"; exon_number "22";
chr16	StringTie	exon	2074200	2074389	1000	+	.	gene_id "MSTRG.67137"; transcript_id "MSTRG.67137.272"; exon_number "23";
chr16	StringTie	exon	2075799	2075892	1000	+	.	gene_id "MSTRG.67137"; transcript_id "MSTRG.67137.272"; exon_number "24";
chr16	StringTie	exon	2076068	2076257	1000	+	.	gene_id "MSTRG.67137"; transcript_id "MSTRG.67137.272"; exon_number "25";
chr16	StringTie	exon	2076491	2076585	1000	+	.	gene_id "MSTRG.67137"; transcript_id "MSTRG.67137.272"; exon_number "26";
chr16	StringTie	exon	2079032	2079196	1000	+	.	gene_id "MSTRG.67137"; transcript_id "MSTRG.67137.272"; exon_number "27";
chr16	StringTie	exon	2079276	2079428	1000	+	.	gene_id "MSTRG.67137"; transcript_id "MSTRG.67137.272"; exon_number "28";
chr16	StringTie	exon	2079557	2079669	1000	+	.	gene_id "MSTRG.67137"; transcript_id "MSTRG.67137.272"; exon_number "29";
chr16	StringTie	exon	2080165	2080377	1000	+	.	gene_id "MSTRG.67137"; transcript_id "MSTRG.67137.272"; exon_number "30";
chr16	StringTie	exon	2081595	2081798	1000	+	.	gene_id "MSTRG.67137"; transcript_id "MSTRG.67137.272"; exon_number "31";
chr16	StringTie	exon	2083695	2083816	1000	+	.	gene_id "MSTRG.67137"; transcript_id "MSTRG.67137.272"; exon_number "32";
chr16	StringTie	exon	2084228	2084715	1000	+	.	gene_id "MSTRG.67137"; transcript_id "MSTRG.67137.272"; exon_number "33";
chr16	StringTie	exon	2084951	2085026	1000	+	.	gene_id "MSTRG.67137"; transcript_id "MSTRG.67137.272"; exon_number "34";
chr16	StringTie	exon	2085230	2085322	1000	+	.	gene_id "MSTRG.67137"; transcript_id "MSTRG.67137.272"; exon_number "35";
chr16	StringTie	exon	2086193	2086379	1000	+	.	gene_id "MSTRG.67137"; transcript_id "MSTRG.67137.272"; exon_number "36";
chr16	StringTie	exon	2086732	2086871	1000	+	.	gene_id "MSTRG.67137"; transcript_id "MSTRG.67137.272"; exon_number "37";
chr16	StringTie	exon	2087863	2087941	1000	+	.	gene_id "MSTRG.67137"; transcript_id "MSTRG.67137.272"; exon_number "38";
chr16	StringTie	exon	2088048	2088139	1000	+	.	gene_id "MSTRG.67137"; transcript_id "MSTRG.67137.272"; exon_number "39";
chr16	StringTie	exon	2088227	2088325	1000	+	.	gene_id "MSTRG.67137"; transcript_id "MSTRG.67137.272"; exon_number "40";
chr16	StringTie	exon	2088446	2088713	1000	+	.	gene_id "MSTRG.67137"; transcript_id "MSTRG.67137.272"; exon_number "41";
chr16	StringTie	transcript	2047721	2088785	1000	+	.	gene_id "MSTRG.67137"; transcript_id "MSTRG.67137.273";
chr16	StringTie	exon	2047721	2048065	1000	+	.	gene_id "MSTRG.67137"; transcript_id "MSTRG.67137.273"; exon_number "1";
chr16	StringTie	exon	2048587	2048753	1000	+	.	gene_id "MSTRG.67137"; transcript_id "MSTRG.67137.273"; exon_number "2";
chr16	StringTie	exon	2050400	2050486	1000	+	.	gene_id "MSTRG.67137"; transcript_id "MSTRG.67137.273"; exon_number "3";
chr16	StringTie	exon	2053342	2053452	1000	+	.	gene_id "MSTRG.67137"; transcript_id "MSTRG.67137.273"; exon_number "4";
chr16	StringTie	exon	2054296	2054440	1000	+	.	gene_id "MSTRG.67137"; transcript_id "MSTRG.67137.273"; exon_number "5";
chr16	StringTie	exon	2055419	2055519	1000	+	.	gene_id "MSTRG.67137"; transcript_id "MSTRG.67137.273"; exon_number "6";
chr16	StringTie	exon	2056196	2056244	1000	+	.	gene_id "MSTRG.67137"; transcript_id "MSTRG.67137.273"; exon_number "7";
chr16	StringTie	exon	2056644	2056769	1000	+	.	gene_id "MSTRG.67137"; transcript_id "MSTRG.67137.273"; exon_number "8";
chr16	StringTie	exon	2057105	2057178	1000	+	.	gene_id "MSTRG.67137"; transcript_id "MSTRG.67137.273"; exon_number "9";
chr16	StringTie	exon	2058747	2058873	1000	+	.	gene_id "MSTRG.67137"; transcript_id "MSTRG.67137.273"; exon_number "10";
chr16	StringTie	exon	2060670	2060813	1000	+	.	gene_id "MSTRG.67137"; transcript_id "MSTRG.67137.273"; exon_number "11";
chr16	StringTie	exon	2061871	2062008	1000	+	.	gene_id "MSTRG.67137"; transcript_id "MSTRG.67137.273"; exon_number "12";
chr16	StringTie	exon	2062497	2062600	1000	+	.	gene_id "MSTRG.67137"; transcript_id "MSTRG.67137.273"; exon_number "13";
chr16	StringTie	exon	2062972	2063053	1000	+	.	gene_id "MSTRG.67137"; transcript_id "MSTRG.67137.273"; exon_number "14";
chr16	StringTie	exon	2064272	2064427	1000	+	.	gene_id "MSTRG.67137"; transcript_id "MSTRG.67137.273"; exon_number "15";
chr16	StringTie	exon	2065519	2065635	1000	+	.	gene_id "MSTRG.67137"; transcript_id "MSTRG.67137.273"; exon_number "16";
chr16	StringTie	exon	2070456	2070578	1000	+	.	gene_id "MSTRG.67137"; transcript_id "MSTRG.67137.273"; exon_number "17";
chr16	StringTie	exon	2071510	2071616	1000	+	.	gene_id "MSTRG.67137"; transcript_id "MSTRG.67137.273"; exon_number "18";
chr16	StringTie	exon	2071840	2071934	1000	+	.	gene_id "MSTRG.67137"; transcript_id "MSTRG.67137.273"; exon_number "19";
chr16	StringTie	exon	2072241	2072363	1000	+	.	gene_id "MSTRG.67137"; transcript_id "MSTRG.67137.273"; exon_number "20";
chr16	StringTie	exon	2072849	2072983	1000	+	.	gene_id "MSTRG.67137"; transcript_id "MSTRG.67137.273"; exon_number "21";
chr16	StringTie	exon	2074200	2074389	1000	+	.	gene_id "MSTRG.67137"; transcript_id "MSTRG.67137.273"; exon_number "22";
chr16	StringTie	exon	2075799	2075892	1000	+	.	gene_id "MSTRG.67137"; transcript_id "MSTRG.67137.273"; exon_number "23";
chr16	StringTie	exon	2076068	2076170	1000	+	.	gene_id "MSTRG.67137"; transcript_id "MSTRG.67137.273"; exon_number "24";
chr16	StringTie	exon	2076491	2076585	1000	+	.	gene_id "MSTRG.67137"; transcript_id "MSTRG.67137.273"; exon_number "25";
chr16	StringTie	exon	2079032	2079196	1000	+	.	gene_id "MSTRG.67137"; transcript_id "MSTRG.67137.273"; exon_number "26";
chr16	StringTie	exon	2079276	2079428	1000	+	.	gene_id "MSTRG.67137"; transcript_id "MSTRG.67137.273"; exon_number "27";
chr16	StringTie	exon	2079557	2079669	1000	+	.	gene_id "MSTRG.67137"; transcript_id "MSTRG.67137.273"; exon_number "28";
chr16	StringTie	exon	2080165	2080377	1000	+	.	gene_id "MSTRG.67137"; transcript_id "MSTRG.67137.273"; exon_number "29";
chr16	StringTie	exon	2081595	2081798	1000	+	.	gene_id "MSTRG.67137"; transcript_id "MSTRG.67137.273"; exon_number "30";
chr16	StringTie	exon	2083695	2083816	1000	+	.	gene_id "MSTRG.67137"; transcript_id "MSTRG.67137.273"; exon_number "31";
chr16	StringTie	exon	2084228	2084715	1000	+	.	gene_id "MSTRG.67137"; transcript_id "MSTRG.67137.273"; exon_number "32";
chr16	StringTie	exon	2084951	2085026	1000	+	.	gene_id "MSTRG.67137"; transcript_id "MSTRG.67137.273"; exon_number "33";
chr16	StringTie	exon	2085230	2085322	1000	+	.	gene_id "MSTRG.67137"; transcript_id "MSTRG.67137.273"; exon_number "34";
chr16	StringTie	exon	2086193	2086379	1000	+	.	gene_id "MSTRG.67137"; transcript_id "MSTRG.67137.273"; exon_number "35";
chr16	StringTie	exon	2086732	2086871	1000	+	.	gene_id "MSTRG.67137"; transcript_id "MSTRG.67137.273"; exon_number "36";
chr16	StringTie	exon	2087863	2087941	1000	+	.	gene_id "MSTRG.67137"; transcript_id "MSTRG.67137.273"; exon_number "37";
chr16	StringTie	exon	2088048	2088139	1000	+	.	gene_id "MSTRG.67137"; transcript_id "MSTRG.67137.273"; exon_number "38";
chr16	StringTie	exon	2088227	2088325	1000	+	.	gene_id "MSTRG.67137"; transcript_id "MSTRG.67137.273"; exon_number "39";
chr16	StringTie	exon	2088446	2088785	1000	+	.	gene_id "MSTRG.67137"; transcript_id "MSTRG.67137.273"; exon_number "40";
chr16	StringTie	transcript	2047735	2088804	1000	+	.	gene_id "MSTRG.67137"; transcript_id "MSTRG.67137.274";
chr16	StringTie	exon	2047735	2048065	1000	+	.	gene_id "MSTRG.67137"; transcript_id "MSTRG.67137.274"; exon_number "1";
chr16	StringTie	exon	2048587	2048753	1000	+	.	gene_id "MSTRG.67137"; transcript_id "MSTRG.67137.274"; exon_number "2";
chr16	StringTie	exon	2050400	2050486	1000	+	.	gene_id "MSTRG.67137"; transcript_id "MSTRG.67137.274"; exon_number "3";
chr16	StringTie	exon	2053342	2053542	1000	+	.	gene_id "MSTRG.67137"; transcript_id "MSTRG.67137.274"; exon_number "4";
chr16	StringTie	exon	2054296	2054440	1000	+	.	gene_id "MSTRG.67137"; transcript_id "MSTRG.67137.274"; exon_number "5";
chr16	StringTie	exon	2055402	2055519	1000	+	.	gene_id "MSTRG.67137"; transcript_id "MSTRG.67137.274"; exon_number "6";
chr16	StringTie	exon	2056196	2056244	1000	+	.	gene_id "MSTRG.67137"; transcript_id "MSTRG.67137.274"; exon_number "7";
chr16	StringTie	exon	2056644	2056769	1000	+	.	gene_id "MSTRG.67137"; transcript_id "MSTRG.67137.274"; exon_number "8";
chr16	StringTie	exon	2057105	2057178	1000	+	.	gene_id "MSTRG.67137"; transcript_id "MSTRG.67137.274"; exon_number "9";
chr16	StringTie	exon	2058747	2058873	1000	+	.	gene_id "MSTRG.67137"; transcript_id "MSTRG.67137.274"; exon_number "10";
chr16	StringTie	exon	2060670	2060813	1000	+	.	gene_id "MSTRG.67137"; transcript_id "MSTRG.67137.274"; exon_number "11";
chr16	StringTie	exon	2060953	2061039	1000	+	.	gene_id "MSTRG.67137"; transcript_id "MSTRG.67137.274"; exon_number "12";
chr16	StringTie	exon	2061871	2062008	1000	+	.	gene_id "MSTRG.67137"; transcript_id "MSTRG.67137.274"; exon_number "13";
chr16	StringTie	exon	2062497	2062600	1000	+	.	gene_id "MSTRG.67137"; transcript_id "MSTRG.67137.274"; exon_number "14";
chr16	StringTie	exon	2062972	2063053	1000	+	.	gene_id "MSTRG.67137"; transcript_id "MSTRG.67137.274"; exon_number "15";
chr16	StringTie	exon	2064272	2065635	1000	+	.	gene_id "MSTRG.67137"; transcript_id "MSTRG.67137.274"; exon_number "16";
```
