## Additional File 7 - TCGA transcript assembly for "Widespread 3’ UTR splicing regulates expression of oncogene transcripts in sequence-dependent and independent manners": all_tissues_agg-agg-agg.gtf (part 1696 of 2216)

```
chr16	StringTie	exon	2070456	2070578	1000	+	.	gene_id "MSTRG.67137"; transcript_id "MSTRG.67137.274"; exon_number "17";
chr16	StringTie	exon	2071510	2071616	1000	+	.	gene_id "MSTRG.67137"; transcript_id "MSTRG.67137.274"; exon_number "18";
chr16	StringTie	exon	2071784	2071934	1000	+	.	gene_id "MSTRG.67137"; transcript_id "MSTRG.67137.274"; exon_number "19";
chr16	StringTie	exon	2072241	2072363	1000	+	.	gene_id "MSTRG.67137"; transcript_id "MSTRG.67137.274"; exon_number "20";
chr16	StringTie	exon	2072849	2072983	1000	+	.	gene_id "MSTRG.67137"; transcript_id "MSTRG.67137.274"; exon_number "21";
chr16	StringTie	exon	2074200	2075892	1000	+	.	gene_id "MSTRG.67137"; transcript_id "MSTRG.67137.274"; exon_number "22";
chr16	StringTie	exon	2076068	2076170	1000	+	.	gene_id "MSTRG.67137"; transcript_id "MSTRG.67137.274"; exon_number "23";
chr16	StringTie	exon	2076491	2079196	1000	+	.	gene_id "MSTRG.67137"; transcript_id "MSTRG.67137.274"; exon_number "24";
chr16	StringTie	exon	2079276	2079428	1000	+	.	gene_id "MSTRG.67137"; transcript_id "MSTRG.67137.274"; exon_number "25";
chr16	StringTie	exon	2079557	2079669	1000	+	.	gene_id "MSTRG.67137"; transcript_id "MSTRG.67137.274"; exon_number "26";
chr16	StringTie	exon	2080165	2080377	1000	+	.	gene_id "MSTRG.67137"; transcript_id "MSTRG.67137.274"; exon_number "27";
chr16	StringTie	exon	2081595	2083816	1000	+	.	gene_id "MSTRG.67137"; transcript_id "MSTRG.67137.274"; exon_number "28";
chr16	StringTie	exon	2084228	2084715	1000	+	.	gene_id "MSTRG.67137"; transcript_id "MSTRG.67137.274"; exon_number "29";
chr16	StringTie	exon	2084951	2085026	1000	+	.	gene_id "MSTRG.67137"; transcript_id "MSTRG.67137.274"; exon_number "30";
chr16	StringTie	exon	2085230	2085322	1000	+	.	gene_id "MSTRG.67137"; transcript_id "MSTRG.67137.274"; exon_number "31";
chr16	StringTie	exon	2086193	2086379	1000	+	.	gene_id "MSTRG.67137"; transcript_id "MSTRG.67137.274"; exon_number "32";
chr16	StringTie	exon	2086732	2086871	1000	+	.	gene_id "MSTRG.67137"; transcript_id "MSTRG.67137.274"; exon_number "33";
chr16	StringTie	exon	2087863	2087941	1000	+	.	gene_id "MSTRG.67137"; transcript_id "MSTRG.67137.274"; exon_number "34";
chr16	StringTie	exon	2088048	2088139	1000	+	.	gene_id "MSTRG.67137"; transcript_id "MSTRG.67137.274"; exon_number "35";
chr16	StringTie	exon	2088227	2088325	1000	+	.	gene_id "MSTRG.67137"; transcript_id "MSTRG.67137.274"; exon_number "36";
chr16	StringTie	exon	2088446	2088804	1000	+	.	gene_id "MSTRG.67137"; transcript_id "MSTRG.67137.274"; exon_number "37";
chr16	StringTie	transcript	2047741	2088713	1000	+	.	gene_id "MSTRG.67137"; transcript_id "MSTRG.67137.275";
chr16	StringTie	exon	2047741	2048065	1000	+	.	gene_id "MSTRG.67137"; transcript_id "MSTRG.67137.275"; exon_number "1";
chr16	StringTie	exon	2048587	2048753	1000	+	.	gene_id "MSTRG.67137"; transcript_id "MSTRG.67137.275"; exon_number "2";
chr16	StringTie	exon	2050400	2050486	1000	+	.	gene_id "MSTRG.67137"; transcript_id "MSTRG.67137.275"; exon_number "3";
chr16	StringTie	exon	2053342	2053452	1000	+	.	gene_id "MSTRG.67137"; transcript_id "MSTRG.67137.275"; exon_number "4";
chr16	StringTie	exon	2054296	2054440	1000	+	.	gene_id "MSTRG.67137"; transcript_id "MSTRG.67137.275"; exon_number "5";
chr16	StringTie	exon	2055402	2055519	1000	+	.	gene_id "MSTRG.67137"; transcript_id "MSTRG.67137.275"; exon_number "6";
chr16	StringTie	exon	2056196	2056244	1000	+	.	gene_id "MSTRG.67137"; transcript_id "MSTRG.67137.275"; exon_number "7";
chr16	StringTie	exon	2056644	2056769	1000	+	.	gene_id "MSTRG.67137"; transcript_id "MSTRG.67137.275"; exon_number "8";
chr16	StringTie	exon	2057105	2057178	1000	+	.	gene_id "MSTRG.67137"; transcript_id "MSTRG.67137.275"; exon_number "9";
chr16	StringTie	exon	2058747	2058873	1000	+	.	gene_id "MSTRG.67137"; transcript_id "MSTRG.67137.275"; exon_number "10";
chr16	StringTie	exon	2060670	2060813	1000	+	.	gene_id "MSTRG.67137"; transcript_id "MSTRG.67137.275"; exon_number "11";
chr16	StringTie	exon	2061871	2062008	1000	+	.	gene_id "MSTRG.67137"; transcript_id "MSTRG.67137.275"; exon_number "12";
chr16	StringTie	exon	2062497	2062600	1000	+	.	gene_id "MSTRG.67137"; transcript_id "MSTRG.67137.275"; exon_number "13";
chr16	StringTie	exon	2062972	2063053	1000	+	.	gene_id "MSTRG.67137"; transcript_id "MSTRG.67137.275"; exon_number "14";
chr16	StringTie	exon	2064272	2064427	1000	+	.	gene_id "MSTRG.67137"; transcript_id "MSTRG.67137.275"; exon_number "15";
chr16	StringTie	exon	2065519	2065635	1000	+	.	gene_id "MSTRG.67137"; transcript_id "MSTRG.67137.275"; exon_number "16";
chr16	StringTie	exon	2070456	2070578	1000	+	.	gene_id "MSTRG.67137"; transcript_id "MSTRG.67137.275"; exon_number "17";
chr16	StringTie	exon	2071510	2071616	1000	+	.	gene_id "MSTRG.67137"; transcript_id "MSTRG.67137.275"; exon_number "18";
chr16	StringTie	exon	2071784	2071934	1000	+	.	gene_id "MSTRG.67137"; transcript_id "MSTRG.67137.275"; exon_number "19";
chr16	StringTie	exon	2072241	2072363	1000	+	.	gene_id "MSTRG.67137"; transcript_id "MSTRG.67137.275"; exon_number "20";
chr16	StringTie	exon	2072849	2072983	1000	+	.	gene_id "MSTRG.67137"; transcript_id "MSTRG.67137.275"; exon_number "21";
chr16	StringTie	exon	2074200	2074389	1000	+	.	gene_id "MSTRG.67137"; transcript_id "MSTRG.67137.275"; exon_number "22";
chr16	StringTie	exon	2075799	2075892	1000	+	.	gene_id "MSTRG.67137"; transcript_id "MSTRG.67137.275"; exon_number "23";
chr16	StringTie	exon	2076068	2076170	1000	+	.	gene_id "MSTRG.67137"; transcript_id "MSTRG.67137.275"; exon_number "24";
chr16	StringTie	exon	2076491	2076585	1000	+	.	gene_id "MSTRG.67137"; transcript_id "MSTRG.67137.275"; exon_number "25";
chr16	StringTie	exon	2077654	2077726	1000	+	.	gene_id "MSTRG.67137"; transcript_id "MSTRG.67137.275"; exon_number "26";
chr16	StringTie	exon	2079035	2079196	1000	+	.	gene_id "MSTRG.67137"; transcript_id "MSTRG.67137.275"; exon_number "27";
chr16	StringTie	exon	2079276	2079428	1000	+	.	gene_id "MSTRG.67137"; transcript_id "MSTRG.67137.275"; exon_number "28";
chr16	StringTie	exon	2079557	2079669	1000	+	.	gene_id "MSTRG.67137"; transcript_id "MSTRG.67137.275"; exon_number "29";
chr16	StringTie	exon	2080165	2080377	1000	+	.	gene_id "MSTRG.67137"; transcript_id "MSTRG.67137.275"; exon_number "30";
chr16	StringTie	exon	2081595	2081798	1000	+	.	gene_id "MSTRG.67137"; transcript_id "MSTRG.67137.275"; exon_number "31";
chr16	StringTie	exon	2083695	2083816	1000	+	.	gene_id "MSTRG.67137"; transcript_id "MSTRG.67137.275"; exon_number "32";
chr16	StringTie	exon	2084228	2084715	1000	+	.	gene_id "MSTRG.67137"; transcript_id "MSTRG.67137.275"; exon_number "33";
chr16	StringTie	exon	2084951	2085026	1000	+	.	gene_id "MSTRG.67137"; transcript_id "MSTRG.67137.275"; exon_number "34";
chr16	StringTie	exon	2085230	2085322	1000	+	.	gene_id "MSTRG.67137"; transcript_id "MSTRG.67137.275"; exon_number "35";
chr16	StringTie	exon	2086193	2086379	1000	+	.	gene_id "MSTRG.67137"; transcript_id "MSTRG.67137.275"; exon_number "36";
chr16	StringTie	exon	2086732	2086871	1000	+	.	gene_id "MSTRG.67137"; transcript_id "MSTRG.67137.275"; exon_number "37";
chr16	StringTie	exon	2087863	2087941	1000	+	.	gene_id "MSTRG.67137"; transcript_id "MSTRG.67137.275"; exon_number "38";
chr16	StringTie	exon	2088048	2088139	1000	+	.	gene_id "MSTRG.67137"; transcript_id "MSTRG.67137.275"; exon_number "39";
chr16	StringTie	exon	2088227	2088325	1000	+	.	gene_id "MSTRG.67137"; transcript_id "MSTRG.67137.275"; exon_number "40";
chr16	StringTie	exon	2088446	2088713	1000	+	.	gene_id "MSTRG.67137"; transcript_id "MSTRG.67137.275"; exon_number "41";
chr16	StringTie	transcript	2047741	2088754	1000	+	.	gene_id "MSTRG.67137"; transcript_id "MSTRG.67137.276";
chr16	StringTie	exon	2047741	2048065	1000	+	.	gene_id "MSTRG.67137"; transcript_id "MSTRG.67137.276"; exon_number "1";
chr16	StringTie	exon	2048587	2048753	1000	+	.	gene_id "MSTRG.67137"; transcript_id "MSTRG.67137.276"; exon_number "2";
chr16	StringTie	exon	2050400	2050486	1000	+	.	gene_id "MSTRG.67137"; transcript_id "MSTRG.67137.276"; exon_number "3";
chr16	StringTie	exon	2053342	2053542	1000	+	.	gene_id "MSTRG.67137"; transcript_id "MSTRG.67137.276"; exon_number "4";
chr16	StringTie	exon	2054296	2054440	1000	+	.	gene_id "MSTRG.67137"; transcript_id "MSTRG.67137.276"; exon_number "5";
chr16	StringTie	exon	2055402	2055519	1000	+	.	gene_id "MSTRG.67137"; transcript_id "MSTRG.67137.276"; exon_number "6";
chr16	StringTie	exon	2056196	2056244	1000	+	.	gene_id "MSTRG.67137"; transcript_id "MSTRG.67137.276"; exon_number "7";
chr16	StringTie	exon	2056644	2056769	1000	+	.	gene_id "MSTRG.67137"; transcript_id "MSTRG.67137.276"; exon_number "8";
chr16	StringTie	exon	2057105	2057178	1000	+	.	gene_id "MSTRG.67137"; transcript_id "MSTRG.67137.276"; exon_number "9";
chr16	StringTie	exon	2058747	2058873	1000	+	.	gene_id "MSTRG.67137"; transcript_id "MSTRG.67137.276"; exon_number "10";
chr16	StringTie	exon	2060670	2060813	1000	+	.	gene_id "MSTRG.67137"; transcript_id "MSTRG.67137.276"; exon_number "11";
chr16	StringTie	exon	2061871	2062008	1000	+	.	gene_id "MSTRG.67137"; transcript_id "MSTRG.67137.276"; exon_number "12";
chr16	StringTie	exon	2062497	2062600	1000	+	.	gene_id "MSTRG.67137"; transcript_id "MSTRG.67137.276"; exon_number "13";
chr16	StringTie	exon	2062972	2063053	1000	+	.	gene_id "MSTRG.67137"; transcript_id "MSTRG.67137.276"; exon_number "14";
chr16	StringTie	exon	2064272	2064427	1000	+	.	gene_id "MSTRG.67137"; transcript_id "MSTRG.67137.276"; exon_number "15";
chr16	StringTie	exon	2065519	2065635	1000	+	.	gene_id "MSTRG.67137"; transcript_id "MSTRG.67137.276"; exon_number "16";
chr16	StringTie	exon	2070456	2070578	1000	+	.	gene_id "MSTRG.67137"; transcript_id "MSTRG.67137.276"; exon_number "17";
chr16	StringTie	exon	2071510	2071616	1000	+	.	gene_id "MSTRG.67137"; transcript_id "MSTRG.67137.276"; exon_number "18";
chr16	StringTie	exon	2071784	2071934	1000	+	.	gene_id "MSTRG.67137"; transcript_id "MSTRG.67137.276"; exon_number "19";
chr16	StringTie	exon	2072241	2072363	1000	+	.	gene_id "MSTRG.67137"; transcript_id "MSTRG.67137.276"; exon_number "20";
chr16	StringTie	exon	2072849	2072983	1000	+	.	gene_id "MSTRG.67137"; transcript_id "MSTRG.67137.276"; exon_number "21";
chr16	StringTie	exon	2074200	2074389	1000	+	.	gene_id "MSTRG.67137"; transcript_id "MSTRG.67137.276"; exon_number "22";
chr16	StringTie	exon	2075799	2075892	1000	+	.	gene_id "MSTRG.67137"; transcript_id "MSTRG.67137.276"; exon_number "23";
chr16	StringTie	exon	2076068	2076170	1000	+	.	gene_id "MSTRG.67137"; transcript_id "MSTRG.67137.276"; exon_number "24";
chr16	StringTie	exon	2076491	2076585	1000	+	.	gene_id "MSTRG.67137"; transcript_id "MSTRG.67137.276"; exon_number "25";
chr16	StringTie	exon	2079032	2079196	1000	+	.	gene_id "MSTRG.67137"; transcript_id "MSTRG.67137.276"; exon_number "26";
chr16	StringTie	exon	2079276	2079428	1000	+	.	gene_id "MSTRG.67137"; transcript_id "MSTRG.67137.276"; exon_number "27";
chr16	StringTie	exon	2079557	2079669	1000	+	.	gene_id "MSTRG.67137"; transcript_id "MSTRG.67137.276"; exon_number "28";
chr16	StringTie	exon	2080165	2080377	1000	+	.	gene_id "MSTRG.67137"; transcript_id "MSTRG.67137.276"; exon_number "29";
chr16	StringTie	exon	2081595	2081798	1000	+	.	gene_id "MSTRG.67137"; transcript_id "MSTRG.67137.276"; exon_number "30";
chr16	StringTie	exon	2082462	2082504	1000	+	.	gene_id "MSTRG.67137"; transcript_id "MSTRG.67137.276"; exon_number "31";
chr16	StringTie	exon	2083695	2083816	1000	+	.	gene_id "MSTRG.67137"; transcript_id "MSTRG.67137.276"; exon_number "32";
chr16	StringTie	exon	2084228	2084715	1000	+	.	gene_id "MSTRG.67137"; transcript_id "MSTRG.67137.276"; exon_number "33";
chr16	StringTie	exon	2084951	2085026	1000	+	.	gene_id "MSTRG.67137"; transcript_id "MSTRG.67137.276"; exon_number "34";
chr16	StringTie	exon	2085230	2085322	1000	+	.	gene_id "MSTRG.67137"; transcript_id "MSTRG.67137.276"; exon_number "35";
chr16	StringTie	exon	2086193	2086379	1000	+	.	gene_id "MSTRG.67137"; transcript_id "MSTRG.67137.276"; exon_number "36";
chr16	StringTie	exon	2086732	2086871	1000	+	.	gene_id "MSTRG.67137"; transcript_id "MSTRG.67137.276"; exon_number "37";
chr16	StringTie	exon	2087863	2087941	1000	+	.	gene_id "MSTRG.67137"; transcript_id "MSTRG.67137.276"; exon_number "38";
chr16	StringTie	exon	2088048	2088139	1000	+	.	gene_id "MSTRG.67137"; transcript_id "MSTRG.67137.276"; exon_number "39";
chr16	StringTie	exon	2088227	2088325	1000	+	.	gene_id "MSTRG.67137"; transcript_id "MSTRG.67137.276"; exon_number "40";
chr16	StringTie	exon	2088446	2088754	1000	+	.	gene_id "MSTRG.67137"; transcript_id "MSTRG.67137.276"; exon_number "41";
chr16	StringTie	transcript	2047745	2088713	1000	+	.	gene_id "MSTRG.67137"; transcript_id "MSTRG.67137.277";
chr16	StringTie	exon	2047745	2048065	1000	+	.	gene_id "MSTRG.67137"; transcript_id "MSTRG.67137.277"; exon_number "1";
chr16	StringTie	exon	2048587	2048753	1000	+	.	gene_id "MSTRG.67137"; transcript_id "MSTRG.67137.277"; exon_number "2";
chr16	StringTie	exon	2050400	2050486	1000	+	.	gene_id "MSTRG.67137"; transcript_id "MSTRG.67137.277"; exon_number "3";
chr16	StringTie	exon	2053342	2053452	1000	+	.	gene_id "MSTRG.67137"; transcript_id "MSTRG.67137.277"; exon_number "4";
chr16	StringTie	exon	2054296	2054440	1000	+	.	gene_id "MSTRG.67137"; transcript_id "MSTRG.67137.277"; exon_number "5";
chr16	StringTie	exon	2055402	2055519	1000	+	.	gene_id "MSTRG.67137"; transcript_id "MSTRG.67137.277"; exon_number "6";
chr16	StringTie	exon	2056196	2056244	1000	+	.	gene_id "MSTRG.67137"; transcript_id "MSTRG.67137.277"; exon_number "7";
chr16	StringTie	exon	2056644	2056769	1000	+	.	gene_id "MSTRG.67137"; transcript_id "MSTRG.67137.277"; exon_number "8";
chr16	StringTie	exon	2057105	2057178	1000	+	.	gene_id "MSTRG.67137"; transcript_id "MSTRG.67137.277"; exon_number "9";
chr16	StringTie	exon	2058747	2058873	1000	+	.	gene_id "MSTRG.67137"; transcript_id "MSTRG.67137.277"; exon_number "10";
chr16	StringTie	exon	2060670	2060813	1000	+	.	gene_id "MSTRG.67137"; transcript_id "MSTRG.67137.277"; exon_number "11";
chr16	StringTie	exon	2060953	2061039	1000	+	.	gene_id "MSTRG.67137"; transcript_id "MSTRG.67137.277"; exon_number "12";
chr16	StringTie	exon	2061871	2062008	1000	+	.	gene_id "MSTRG.67137"; transcript_id "MSTRG.67137.277"; exon_number "13";
chr16	StringTie	exon	2062497	2062600	1000	+	.	gene_id "MSTRG.67137"; transcript_id "MSTRG.67137.277"; exon_number "14";
chr16	StringTie	exon	2062972	2063053	1000	+	.	gene_id "MSTRG.67137"; transcript_id "MSTRG.67137.277"; exon_number "15";
chr16	StringTie	exon	2064272	2064427	1000	+	.	gene_id "MSTRG.67137"; transcript_id "MSTRG.67137.277"; exon_number "16";
chr16	StringTie	exon	2065519	2065635	1000	+	.	gene_id "MSTRG.67137"; transcript_id "MSTRG.67137.277"; exon_number "17";
chr16	StringTie	exon	2070456	2070578	1000	+	.	gene_id "MSTRG.67137"; transcript_id "MSTRG.67137.277"; exon_number "18";
chr16	StringTie	exon	2071510	2071616	1000	+	.	gene_id "MSTRG.67137"; transcript_id "MSTRG.67137.277"; exon_number "19";
chr16	StringTie	exon	2071784	2071934	1000	+	.	gene_id "MSTRG.67137"; transcript_id "MSTRG.67137.277"; exon_number "20";
chr16	StringTie	exon	2072241	2072363	1000	+	.	gene_id "MSTRG.67137"; transcript_id "MSTRG.67137.277"; exon_number "21";
chr16	StringTie	exon	2072849	2072983	1000	+	.	gene_id "MSTRG.67137"; transcript_id "MSTRG.67137.277"; exon_number "22";
chr16	StringTie	exon	2074200	2074389	1000	+	.	gene_id "MSTRG.67137"; transcript_id "MSTRG.67137.277"; exon_number "23";
chr16	StringTie	exon	2075799	2075892	1000	+	.	gene_id "MSTRG.67137"; transcript_id "MSTRG.67137.277"; exon_number "24";
chr16	StringTie	exon	2076068	2076170	1000	+	.	gene_id "MSTRG.67137"; transcript_id "MSTRG.67137.277"; exon_number "25";
chr16	StringTie	exon	2076491	2076585	1000	+	.	gene_id "MSTRG.67137"; transcript_id "MSTRG.67137.277"; exon_number "26";
chr16	StringTie	exon	2077598	2077726	1000	+	.	gene_id "MSTRG.67137"; transcript_id "MSTRG.67137.277"; exon_number "27";
chr16	StringTie	exon	2079032	2079196	1000	+	.	gene_id "MSTRG.67137"; transcript_id "MSTRG.67137.277"; exon_number "28";
chr16	StringTie	exon	2079276	2079428	1000	+	.	gene_id "MSTRG.67137"; transcript_id "MSTRG.67137.277"; exon_number "29";
chr16	StringTie	exon	2079557	2079669	1000	+	.	gene_id "MSTRG.67137"; transcript_id "MSTRG.67137.277"; exon_number "30";
chr16	StringTie	exon	2080165	2080377	1000	+	.	gene_id "MSTRG.67137"; transcript_id "MSTRG.67137.277"; exon_number "31";
chr16	StringTie	exon	2081595	2081798	1000	+	.	gene_id "MSTRG.67137"; transcript_id "MSTRG.67137.277"; exon_number "32";
chr16	StringTie	exon	2083695	2083816	1000	+	.	gene_id "MSTRG.67137"; transcript_id "MSTRG.67137.277"; exon_number "33";
chr16	StringTie	exon	2084228	2084715	1000	+	.	gene_id "MSTRG.67137"; transcript_id "MSTRG.67137.277"; exon_number "34";
chr16	StringTie	exon	2084951	2085026	1000	+	.	gene_id "MSTRG.67137"; transcript_id "MSTRG.67137.277"; exon_number "35";
chr16	StringTie	exon	2085230	2085322	1000	+	.	gene_id "MSTRG.67137"; transcript_id "MSTRG.67137.277"; exon_number "36";
chr16	StringTie	exon	2086193	2086379	1000	+	.	gene_id "MSTRG.67137"; transcript_id "MSTRG.67137.277"; exon_number "37";
chr16	StringTie	exon	2086767	2086871	1000	+	.	gene_id "MSTRG.67137"; transcript_id "MSTRG.67137.277"; exon_number "38";
chr16	StringTie	exon	2087863	2087941	1000	+	.	gene_id "MSTRG.67137"; transcript_id "MSTRG.67137.277"; exon_number "39";
chr16	StringTie	exon	2088048	2088139	1000	+	.	gene_id "MSTRG.67137"; transcript_id "MSTRG.67137.277"; exon_number "40";
chr16	StringTie	exon	2088227	2088325	1000	+	.	gene_id "MSTRG.67137"; transcript_id "MSTRG.67137.277"; exon_number "41";
chr16	StringTie	exon	2088446	2088713	1000	+	.	gene_id "MSTRG.67137"; transcript_id "MSTRG.67137.277"; exon_number "42";
chr16	StringTie	transcript	2047912	2088772	1000	+	.	gene_id "MSTRG.67137"; transcript_id "MSTRG.67137.278";
chr16	StringTie	exon	2047912	2048065	1000	+	.	gene_id "MSTRG.67137"; transcript_id "MSTRG.67137.278"; exon_number "1";
chr16	StringTie	exon	2048587	2048753	1000	+	.	gene_id "MSTRG.67137"; transcript_id "MSTRG.67137.278"; exon_number "2";
chr16	StringTie	exon	2050400	2050486	1000	+	.	gene_id "MSTRG.67137"; transcript_id "MSTRG.67137.278"; exon_number "3";
chr16	StringTie	exon	2053342	2053452	1000	+	.	gene_id "MSTRG.67137"; transcript_id "MSTRG.67137.278"; exon_number "4";
chr16	StringTie	exon	2056196	2056244	1000	+	.	gene_id "MSTRG.67137"; transcript_id "MSTRG.67137.278"; exon_number "5";
chr16	StringTie	exon	2056644	2056769	1000	+	.	gene_id "MSTRG.67137"; transcript_id "MSTRG.67137.278"; exon_number "6";
chr16	StringTie	exon	2057105	2057178	1000	+	.	gene_id "MSTRG.67137"; transcript_id "MSTRG.67137.278"; exon_number "7";
chr16	StringTie	exon	2058747	2058873	1000	+	.	gene_id "MSTRG.67137"; transcript_id "MSTRG.67137.278"; exon_number "8";
chr16	StringTie	exon	2060670	2060813	1000	+	.	gene_id "MSTRG.67137"; transcript_id "MSTRG.67137.278"; exon_number "9";
chr16	StringTie	exon	2061871	2062008	1000	+	.	gene_id "MSTRG.67137"; transcript_id "MSTRG.67137.278"; exon_number "10";
chr16	StringTie	exon	2062497	2062600	1000	+	.	gene_id "MSTRG.67137"; transcript_id "MSTRG.67137.278"; exon_number "11";
chr16	StringTie	exon	2062972	2063053	1000	+	.	gene_id "MSTRG.67137"; transcript_id "MSTRG.67137.278"; exon_number "12";
chr16	StringTie	exon	2064272	2064427	1000	+	.	gene_id "MSTRG.67137"; transcript_id "MSTRG.67137.278"; exon_number "13";
chr16	StringTie	exon	2065519	2065635	1000	+	.	gene_id "MSTRG.67137"; transcript_id "MSTRG.67137.278"; exon_number "14";
chr16	StringTie	exon	2070456	2070578	1000	+	.	gene_id "MSTRG.67137"; transcript_id "MSTRG.67137.278"; exon_number "15";
chr16	StringTie	exon	2071510	2071616	1000	+	.	gene_id "MSTRG.67137"; transcript_id "MSTRG.67137.278"; exon_number "16";
chr16	StringTie	exon	2071784	2071934	1000	+	.	gene_id "MSTRG.67137"; transcript_id "MSTRG.67137.278"; exon_number "17";
chr16	StringTie	exon	2072241	2072363	1000	+	.	gene_id "MSTRG.67137"; transcript_id "MSTRG.67137.278"; exon_number "18";
chr16	StringTie	exon	2072849	2072983	1000	+	.	gene_id "MSTRG.67137"; transcript_id "MSTRG.67137.278"; exon_number "19";
chr16	StringTie	exon	2074200	2074389	1000	+	.	gene_id "MSTRG.67137"; transcript_id "MSTRG.67137.278"; exon_number "20";
chr16	StringTie	exon	2075799	2075892	1000	+	.	gene_id "MSTRG.67137"; transcript_id "MSTRG.67137.278"; exon_number "21";
chr16	StringTie	exon	2076068	2076170	1000	+	.	gene_id "MSTRG.67137"; transcript_id "MSTRG.67137.278"; exon_number "22";
chr16	StringTie	exon	2076491	2077726	1000	+	.	gene_id "MSTRG.67137"; transcript_id "MSTRG.67137.278"; exon_number "23";
chr16	StringTie	exon	2079032	2079196	1000	+	.	gene_id "MSTRG.67137"; transcript_id "MSTRG.67137.278"; exon_number "24";
chr16	StringTie	exon	2079276	2079428	1000	+	.	gene_id "MSTRG.67137"; transcript_id "MSTRG.67137.278"; exon_number "25";
chr16	StringTie	exon	2079557	2079669	1000	+	.	gene_id "MSTRG.67137"; transcript_id "MSTRG.67137.278"; exon_number "26";
chr16	StringTie	exon	2080165	2080377	1000	+	.	gene_id "MSTRG.67137"; transcript_id "MSTRG.67137.278"; exon_number "27";
chr16	StringTie	exon	2081595	2081798	1000	+	.	gene_id "MSTRG.67137"; transcript_id "MSTRG.67137.278"; exon_number "28";
chr16	StringTie	exon	2083695	2083816	1000	+	.	gene_id "MSTRG.67137"; transcript_id "MSTRG.67137.278"; exon_number "29";
chr16	StringTie	exon	2084228	2084715	1000	+	.	gene_id "MSTRG.67137"; transcript_id "MSTRG.67137.278"; exon_number "30";
chr16	StringTie	exon	2084951	2085026	1000	+	.	gene_id "MSTRG.67137"; transcript_id "MSTRG.67137.278"; exon_number "31";
chr16	StringTie	exon	2085230	2085322	1000	+	.	gene_id "MSTRG.67137"; transcript_id "MSTRG.67137.278"; exon_number "32";
chr16	StringTie	exon	2086193	2086379	1000	+	.	gene_id "MSTRG.67137"; transcript_id "MSTRG.67137.278"; exon_number "33";
chr16	StringTie	exon	2086732	2086871	1000	+	.	gene_id "MSTRG.67137"; transcript_id "MSTRG.67137.278"; exon_number "34";
chr16	StringTie	exon	2087863	2087941	1000	+	.	gene_id "MSTRG.67137"; transcript_id "MSTRG.67137.278"; exon_number "35";
chr16	StringTie	exon	2088048	2088139	1000	+	.	gene_id "MSTRG.67137"; transcript_id "MSTRG.67137.278"; exon_number "36";
chr16	StringTie	exon	2088227	2088325	1000	+	.	gene_id "MSTRG.67137"; transcript_id "MSTRG.67137.278"; exon_number "37";
chr16	StringTie	exon	2088446	2088772	1000	+	.	gene_id "MSTRG.67137"; transcript_id "MSTRG.67137.278"; exon_number "38";
chr16	StringTie	transcript	2047940	2088783	1000	+	.	gene_id "MSTRG.67137"; transcript_id "MSTRG.67137.279";
chr16	StringTie	exon	2047940	2048065	1000	+	.	gene_id "MSTRG.67137"; transcript_id "MSTRG.67137.279"; exon_number "1";
chr16	StringTie	exon	2048587	2048753	1000	+	.	gene_id "MSTRG.67137"; transcript_id "MSTRG.67137.279"; exon_number "2";
chr16	StringTie	exon	2050400	2050486	1000	+	.	gene_id "MSTRG.67137"; transcript_id "MSTRG.67137.279"; exon_number "3";
chr16	StringTie	exon	2053342	2053452	1000	+	.	gene_id "MSTRG.67137"; transcript_id "MSTRG.67137.279"; exon_number "4";
chr16	StringTie	exon	2054296	2054440	1000	+	.	gene_id "MSTRG.67137"; transcript_id "MSTRG.67137.279"; exon_number "5";
chr16	StringTie	exon	2055402	2055519	1000	+	.	gene_id "MSTRG.67137"; transcript_id "MSTRG.67137.279"; exon_number "6";
chr16	StringTie	exon	2055980	2056244	1000	+	.	gene_id "MSTRG.67137"; transcript_id "MSTRG.67137.279"; exon_number "7";
chr16	StringTie	exon	2056644	2056769	1000	+	.	gene_id "MSTRG.67137"; transcript_id "MSTRG.67137.279"; exon_number "8";
chr16	StringTie	exon	2057105	2057178	1000	+	.	gene_id "MSTRG.67137"; transcript_id "MSTRG.67137.279"; exon_number "9";
chr16	StringTie	exon	2058747	2058873	1000	+	.	gene_id "MSTRG.67137"; transcript_id "MSTRG.67137.279"; exon_number "10";
chr16	StringTie	exon	2060670	2060813	1000	+	.	gene_id "MSTRG.67137"; transcript_id "MSTRG.67137.279"; exon_number "11";
chr16	StringTie	exon	2060953	2061039	1000	+	.	gene_id "MSTRG.67137"; transcript_id "MSTRG.67137.279"; exon_number "12";
chr16	StringTie	exon	2061871	2062008	1000	+	.	gene_id "MSTRG.67137"; transcript_id "MSTRG.67137.279"; exon_number "13";
chr16	StringTie	exon	2062497	2062600	1000	+	.	gene_id "MSTRG.67137"; transcript_id "MSTRG.67137.279"; exon_number "14";
chr16	StringTie	exon	2062972	2063053	1000	+	.	gene_id "MSTRG.67137"; transcript_id "MSTRG.67137.279"; exon_number "15";
chr16	StringTie	exon	2064272	2065635	1000	+	.	gene_id "MSTRG.67137"; transcript_id "MSTRG.67137.279"; exon_number "16";
chr16	StringTie	exon	2070456	2070578	1000	+	.	gene_id "MSTRG.67137"; transcript_id "MSTRG.67137.279"; exon_number "17";
chr16	StringTie	exon	2071510	2071616	1000	+	.	gene_id "MSTRG.67137"; transcript_id "MSTRG.67137.279"; exon_number "18";
chr16	StringTie	exon	2071784	2071934	1000	+	.	gene_id "MSTRG.67137"; transcript_id "MSTRG.67137.279"; exon_number "19";
chr16	StringTie	exon	2072241	2072363	1000	+	.	gene_id "MSTRG.67137"; transcript_id "MSTRG.67137.279"; exon_number "20";
chr16	StringTie	exon	2072849	2072983	1000	+	.	gene_id "MSTRG.67137"; transcript_id "MSTRG.67137.279"; exon_number "21";
chr16	StringTie	exon	2074200	2074389	1000	+	.	gene_id "MSTRG.67137"; transcript_id "MSTRG.67137.279"; exon_number "22";
chr16	StringTie	exon	2075799	2075892	1000	+	.	gene_id "MSTRG.67137"; transcript_id "MSTRG.67137.279"; exon_number "23";
chr16	StringTie	exon	2076068	2076170	1000	+	.	gene_id "MSTRG.67137"; transcript_id "MSTRG.67137.279"; exon_number "24";
chr16	StringTie	exon	2076491	2076585	1000	+	.	gene_id "MSTRG.67137"; transcript_id "MSTRG.67137.279"; exon_number "25";
chr16	StringTie	exon	2079032	2079196	1000	+	.	gene_id "MSTRG.67137"; transcript_id "MSTRG.67137.279"; exon_number "26";
chr16	StringTie	exon	2079276	2079428	1000	+	.	gene_id "MSTRG.67137"; transcript_id "MSTRG.67137.279"; exon_number "27";
chr16	StringTie	exon	2079557	2079669	1000	+	.	gene_id "MSTRG.67137"; transcript_id "MSTRG.67137.279"; exon_number "28";
chr16	StringTie	exon	2080165	2080377	1000	+	.	gene_id "MSTRG.67137"; transcript_id "MSTRG.67137.279"; exon_number "29";
chr16	StringTie	exon	2081595	2081798	1000	+	.	gene_id "MSTRG.67137"; transcript_id "MSTRG.67137.279"; exon_number "30";
chr16	StringTie	exon	2082436	2082504	1000	+	.	gene_id "MSTRG.67137"; transcript_id "MSTRG.67137.279"; exon_number "31";
chr16	StringTie	exon	2083695	2083816	1000	+	.	gene_id "MSTRG.67137"; transcript_id "MSTRG.67137.279"; exon_number "32";
chr16	StringTie	exon	2084228	2084715	1000	+	.	gene_id "MSTRG.67137"; transcript_id "MSTRG.67137.279"; exon_number "33";
chr16	StringTie	exon	2084951	2085026	1000	+	.	gene_id "MSTRG.67137"; transcript_id "MSTRG.67137.279"; exon_number "34";
chr16	StringTie	exon	2085230	2085322	1000	+	.	gene_id "MSTRG.67137"; transcript_id "MSTRG.67137.279"; exon_number "35";
chr16	StringTie	exon	2086193	2086379	1000	+	.	gene_id "MSTRG.67137"; transcript_id "MSTRG.67137.279"; exon_number "36";
chr16	StringTie	exon	2086732	2086871	1000	+	.	gene_id "MSTRG.67137"; transcript_id "MSTRG.67137.279"; exon_number "37";
chr16	StringTie	exon	2087863	2087941	1000	+	.	gene_id "MSTRG.67137"; transcript_id "MSTRG.67137.279"; exon_number "38";
chr16	StringTie	exon	2088048	2088139	1000	+	.	gene_id "MSTRG.67137"; transcript_id "MSTRG.67137.279"; exon_number "39";
chr16	StringTie	exon	2088227	2088325	1000	+	.	gene_id "MSTRG.67137"; transcript_id "MSTRG.67137.279"; exon_number "40";
chr16	StringTie	exon	2088446	2088783	1000	+	.	gene_id "MSTRG.67137"; transcript_id "MSTRG.67137.279"; exon_number "41";
chr16	StringTie	transcript	2025356	2039032	1000	+	.	gene_id "MSTRG.67137"; transcript_id "MSTRG.67137.28";
chr16	StringTie	exon	2025356	2025666	1000	+	.	gene_id "MSTRG.67137"; transcript_id "MSTRG.67137.28"; exon_number "1";
chr16	StringTie	exon	2029582	2029782	1000	+	.	gene_id "MSTRG.67137"; transcript_id "MSTRG.67137.28"; exon_number "2";
chr16	StringTie	exon	2036324	2036427	1000	+	.	gene_id "MSTRG.67137"; transcript_id "MSTRG.67137.28"; exon_number "3";
chr16	StringTie	exon	2036485	2036503	1000	+	.	gene_id "MSTRG.67137"; transcript_id "MSTRG.67137.28"; exon_number "4";
chr16	StringTie	exon	2036728	2036881	1000	+	.	gene_id "MSTRG.67137"; transcript_id "MSTRG.67137.28"; exon_number "5";
chr16	StringTie	exon	2036955	2036998	1000	+	.	gene_id "MSTRG.67137"; transcript_id "MSTRG.67137.28"; exon_number "6";
chr16	StringTie	exon	2037538	2037600	1000	+	.	gene_id "MSTRG.67137"; transcript_id "MSTRG.67137.28"; exon_number "7";
chr16	StringTie	exon	2037826	2039032	1000	+	.	gene_id "MSTRG.67137"; transcript_id "MSTRG.67137.28"; exon_number "8";
chr16	StringTie	transcript	2047951	2088712	1000	+	.	gene_id "MSTRG.67137"; transcript_id "MSTRG.67137.280";
chr16	StringTie	exon	2047951	2048065	1000	+	.	gene_id "MSTRG.67137"; transcript_id "MSTRG.67137.280"; exon_number "1";
chr16	StringTie	exon	2048587	2048753	1000	+	.	gene_id "MSTRG.67137"; transcript_id "MSTRG.67137.280"; exon_number "2";
chr16	StringTie	exon	2050400	2050486	1000	+	.	gene_id "MSTRG.67137"; transcript_id "MSTRG.67137.280"; exon_number "3";
chr16	StringTie	exon	2053342	2053452	1000	+	.	gene_id "MSTRG.67137"; transcript_id "MSTRG.67137.280"; exon_number "4";
chr16	StringTie	exon	2054296	2054440	1000	+	.	gene_id "MSTRG.67137"; transcript_id "MSTRG.67137.280"; exon_number "5";
chr16	StringTie	exon	2055402	2055519	1000	+	.	gene_id "MSTRG.67137"; transcript_id "MSTRG.67137.280"; exon_number "6";
chr16	StringTie	exon	2056196	2056244	1000	+	.	gene_id "MSTRG.67137"; transcript_id "MSTRG.67137.280"; exon_number "7";
chr16	StringTie	exon	2056644	2056769	1000	+	.	gene_id "MSTRG.67137"; transcript_id "MSTRG.67137.280"; exon_number "8";
chr16	StringTie	exon	2057105	2057178	1000	+	.	gene_id "MSTRG.67137"; transcript_id "MSTRG.67137.280"; exon_number "9";
chr16	StringTie	exon	2058747	2058873	1000	+	.	gene_id "MSTRG.67137"; transcript_id "MSTRG.67137.280"; exon_number "10";
chr16	StringTie	exon	2060670	2060813	1000	+	.	gene_id "MSTRG.67137"; transcript_id "MSTRG.67137.280"; exon_number "11";
chr16	StringTie	exon	2061871	2062008	1000	+	.	gene_id "MSTRG.67137"; transcript_id "MSTRG.67137.280"; exon_number "12";
chr16	StringTie	exon	2062497	2062600	1000	+	.	gene_id "MSTRG.67137"; transcript_id "MSTRG.67137.280"; exon_number "13";
chr16	StringTie	exon	2062972	2063053	1000	+	.	gene_id "MSTRG.67137"; transcript_id "MSTRG.67137.280"; exon_number "14";
chr16	StringTie	exon	2064272	2064427	1000	+	.	gene_id "MSTRG.67137"; transcript_id "MSTRG.67137.280"; exon_number "15";
chr16	StringTie	exon	2070456	2070578	1000	+	.	gene_id "MSTRG.67137"; transcript_id "MSTRG.67137.280"; exon_number "16";
chr16	StringTie	exon	2071510	2071616	1000	+	.	gene_id "MSTRG.67137"; transcript_id "MSTRG.67137.280"; exon_number "17";
chr16	StringTie	exon	2071784	2071934	1000	+	.	gene_id "MSTRG.67137"; transcript_id "MSTRG.67137.280"; exon_number "18";
chr16	StringTie	exon	2072241	2072363	1000	+	.	gene_id "MSTRG.67137"; transcript_id "MSTRG.67137.280"; exon_number "19";
chr16	StringTie	exon	2072849	2072983	1000	+	.	gene_id "MSTRG.67137"; transcript_id "MSTRG.67137.280"; exon_number "20";
chr16	StringTie	exon	2074200	2074389	1000	+	.	gene_id "MSTRG.67137"; transcript_id "MSTRG.67137.280"; exon_number "21";
chr16	StringTie	exon	2075799	2075892	1000	+	.	gene_id "MSTRG.67137"; transcript_id "MSTRG.67137.280"; exon_number "22";
chr16	StringTie	exon	2076068	2076170	1000	+	.	gene_id "MSTRG.67137"; transcript_id "MSTRG.67137.280"; exon_number "23";
chr16	StringTie	exon	2076491	2076585	1000	+	.	gene_id "MSTRG.67137"; transcript_id "MSTRG.67137.280"; exon_number "24";
chr16	StringTie	exon	2079032	2079196	1000	+	.	gene_id "MSTRG.67137"; transcript_id "MSTRG.67137.280"; exon_number "25";
chr16	StringTie	exon	2079276	2079428	1000	+	.	gene_id "MSTRG.67137"; transcript_id "MSTRG.67137.280"; exon_number "26";
chr16	StringTie	exon	2079557	2079669	1000	+	.	gene_id "MSTRG.67137"; transcript_id "MSTRG.67137.280"; exon_number "27";
chr16	StringTie	exon	2080165	2080377	1000	+	.	gene_id "MSTRG.67137"; transcript_id "MSTRG.67137.280"; exon_number "28";
chr16	StringTie	exon	2081595	2081798	1000	+	.	gene_id "MSTRG.67137"; transcript_id "MSTRG.67137.280"; exon_number "29";
chr16	StringTie	exon	2082436	2082504	1000	+	.	gene_id "MSTRG.67137"; transcript_id "MSTRG.67137.280"; exon_number "30";
chr16	StringTie	exon	2083695	2083816	1000	+	.	gene_id "MSTRG.67137"; transcript_id "MSTRG.67137.280"; exon_number "31";
chr16	StringTie	exon	2084228	2084715	1000	+	.	gene_id "MSTRG.67137"; transcript_id "MSTRG.67137.280"; exon_number "32";
chr16	StringTie	exon	2084951	2085026	1000	+	.	gene_id "MSTRG.67137"; transcript_id "MSTRG.67137.280"; exon_number "33";
chr16	StringTie	exon	2085230	2085322	1000	+	.	gene_id "MSTRG.67137"; transcript_id "MSTRG.67137.280"; exon_number "34";
chr16	StringTie	exon	2086193	2086379	1000	+	.	gene_id "MSTRG.67137"; transcript_id "MSTRG.67137.280"; exon_number "35";
chr16	StringTie	exon	2086732	2086871	1000	+	.	gene_id "MSTRG.67137"; transcript_id "MSTRG.67137.280"; exon_number "36";
chr16	StringTie	exon	2087863	2087941	1000	+	.	gene_id "MSTRG.67137"; transcript_id "MSTRG.67137.280"; exon_number "37";
chr16	StringTie	exon	2088048	2088139	1000	+	.	gene_id "MSTRG.67137"; transcript_id "MSTRG.67137.280"; exon_number "38";
chr16	StringTie	exon	2088227	2088325	1000	+	.	gene_id "MSTRG.67137"; transcript_id "MSTRG.67137.280"; exon_number "39";
chr16	StringTie	exon	2088446	2088712	1000	+	.	gene_id "MSTRG.67137"; transcript_id "MSTRG.67137.280"; exon_number "40";
chr16	StringTie	transcript	2047952	2088712	1000	+	.	gene_id "MSTRG.67137"; transcript_id "MSTRG.67137.281";
chr16	StringTie	exon	2047952	2048065	1000	+	.	gene_id "MSTRG.67137"; transcript_id "MSTRG.67137.281"; exon_number "1";
chr16	StringTie	exon	2048587	2048753	1000	+	.	gene_id "MSTRG.67137"; transcript_id "MSTRG.67137.281"; exon_number "2";
chr16	StringTie	exon	2050400	2050486	1000	+	.	gene_id "MSTRG.67137"; transcript_id "MSTRG.67137.281"; exon_number "3";
chr16	StringTie	exon	2070456	2070578	1000	+	.	gene_id "MSTRG.67137"; transcript_id "MSTRG.67137.281"; exon_number "4";
chr16	StringTie	exon	2071510	2071616	1000	+	.	gene_id "MSTRG.67137"; transcript_id "MSTRG.67137.281"; exon_number "5";
chr16	StringTie	exon	2071784	2071934	1000	+	.	gene_id "MSTRG.67137"; transcript_id "MSTRG.67137.281"; exon_number "6";
chr16	StringTie	exon	2072241	2072363	1000	+	.	gene_id "MSTRG.67137"; transcript_id "MSTRG.67137.281"; exon_number "7";
chr16	StringTie	exon	2072849	2072983	1000	+	.	gene_id "MSTRG.67137"; transcript_id "MSTRG.67137.281"; exon_number "8";
chr16	StringTie	exon	2074200	2074389	1000	+	.	gene_id "MSTRG.67137"; transcript_id "MSTRG.67137.281"; exon_number "9";
chr16	StringTie	exon	2075799	2075892	1000	+	.	gene_id "MSTRG.67137"; transcript_id "MSTRG.67137.281"; exon_number "10";
chr16	StringTie	exon	2076068	2076170	1000	+	.	gene_id "MSTRG.67137"; transcript_id "MSTRG.67137.281"; exon_number "11";
chr16	StringTie	exon	2076491	2076585	1000	+	.	gene_id "MSTRG.67137"; transcript_id "MSTRG.67137.281"; exon_number "12";
chr16	StringTie	exon	2079032	2079196	1000	+	.	gene_id "MSTRG.67137"; transcript_id "MSTRG.67137.281"; exon_number "13";
chr16	StringTie	exon	2079276	2079428	1000	+	.	gene_id "MSTRG.67137"; transcript_id "MSTRG.67137.281"; exon_number "14";
chr16	StringTie	exon	2079557	2079669	1000	+	.	gene_id "MSTRG.67137"; transcript_id "MSTRG.67137.281"; exon_number "15";
chr16	StringTie	exon	2080165	2080377	1000	+	.	gene_id "MSTRG.67137"; transcript_id "MSTRG.67137.281"; exon_number "16";
chr16	StringTie	exon	2081595	2081798	1000	+	.	gene_id "MSTRG.67137"; transcript_id "MSTRG.67137.281"; exon_number "17";
chr16	StringTie	exon	2083695	2083816	1000	+	.	gene_id "MSTRG.67137"; transcript_id "MSTRG.67137.281"; exon_number "18";
chr16	StringTie	exon	2084228	2084715	1000	+	.	gene_id "MSTRG.67137"; transcript_id "MSTRG.67137.281"; exon_number "19";
chr16	StringTie	exon	2084951	2085026	1000	+	.	gene_id "MSTRG.67137"; transcript_id "MSTRG.67137.281"; exon_number "20";
chr16	StringTie	exon	2085230	2085322	1000	+	.	gene_id "MSTRG.67137"; transcript_id "MSTRG.67137.281"; exon_number "21";
chr16	StringTie	exon	2086193	2086379	1000	+	.	gene_id "MSTRG.67137"; transcript_id "MSTRG.67137.281"; exon_number "22";
chr16	StringTie	exon	2086732	2086871	1000	+	.	gene_id "MSTRG.67137"; transcript_id "MSTRG.67137.281"; exon_number "23";
chr16	StringTie	exon	2087863	2087941	1000	+	.	gene_id "MSTRG.67137"; transcript_id "MSTRG.67137.281"; exon_number "24";
chr16	StringTie	exon	2088048	2088139	1000	+	.	gene_id "MSTRG.67137"; transcript_id "MSTRG.67137.281"; exon_number "25";
chr16	StringTie	exon	2088227	2088325	1000	+	.	gene_id "MSTRG.67137"; transcript_id "MSTRG.67137.281"; exon_number "26";
chr16	StringTie	exon	2088446	2088712	1000	+	.	gene_id "MSTRG.67137"; transcript_id "MSTRG.67137.281"; exon_number "27";
chr16	StringTie	transcript	2047952	2088712	1000	+	.	gene_id "MSTRG.67137"; transcript_id "MSTRG.67137.282";
chr16	StringTie	exon	2047952	2048065	1000	+	.	gene_id "MSTRG.67137"; transcript_id "MSTRG.67137.282"; exon_number "1";
chr16	StringTie	exon	2048587	2048753	1000	+	.	gene_id "MSTRG.67137"; transcript_id "MSTRG.67137.282"; exon_number "2";
chr16	StringTie	exon	2050400	2050486	1000	+	.	gene_id "MSTRG.67137"; transcript_id "MSTRG.67137.282"; exon_number "3";
chr16	StringTie	exon	2070456	2070578	1000	+	.	gene_id "MSTRG.67137"; transcript_id "MSTRG.67137.282"; exon_number "4";
chr16	StringTie	exon	2071510	2071616	1000	+	.	gene_id "MSTRG.67137"; transcript_id "MSTRG.67137.282"; exon_number "5";
chr16	StringTie	exon	2071784	2071934	1000	+	.	gene_id "MSTRG.67137"; transcript_id "MSTRG.67137.282"; exon_number "6";
chr16	StringTie	exon	2072241	2072363	1000	+	.	gene_id "MSTRG.67137"; transcript_id "MSTRG.67137.282"; exon_number "7";
chr16	StringTie	exon	2072849	2072983	1000	+	.	gene_id "MSTRG.67137"; transcript_id "MSTRG.67137.282"; exon_number "8";
chr16	StringTie	exon	2074200	2074389	1000	+	.	gene_id "MSTRG.67137"; transcript_id "MSTRG.67137.282"; exon_number "9";
chr16	StringTie	exon	2075799	2075892	1000	+	.	gene_id "MSTRG.67137"; transcript_id "MSTRG.67137.282"; exon_number "10";
chr16	StringTie	exon	2076068	2076170	1000	+	.	gene_id "MSTRG.67137"; transcript_id "MSTRG.67137.282"; exon_number "11";
chr16	StringTie	exon	2076491	2076585	1000	+	.	gene_id "MSTRG.67137"; transcript_id "MSTRG.67137.282"; exon_number "12";
chr16	StringTie	exon	2077598	2077726	1000	+	.	gene_id "MSTRG.67137"; transcript_id "MSTRG.67137.282"; exon_number "13";
chr16	StringTie	exon	2079032	2079196	1000	+	.	gene_id "MSTRG.67137"; transcript_id "MSTRG.67137.282"; exon_number "14";
chr16	StringTie	exon	2079276	2079428	1000	+	.	gene_id "MSTRG.67137"; transcript_id "MSTRG.67137.282"; exon_number "15";
chr16	StringTie	exon	2079557	2079669	1000	+	.	gene_id "MSTRG.67137"; transcript_id "MSTRG.67137.282"; exon_number "16";
chr16	StringTie	exon	2080165	2080377	1000	+	.	gene_id "MSTRG.67137"; transcript_id "MSTRG.67137.282"; exon_number "17";
chr16	StringTie	exon	2081595	2081798	1000	+	.	gene_id "MSTRG.67137"; transcript_id "MSTRG.67137.282"; exon_number "18";
chr16	StringTie	exon	2083695	2083816	1000	+	.	gene_id "MSTRG.67137"; transcript_id "MSTRG.67137.282"; exon_number "19";
chr16	StringTie	exon	2084228	2084715	1000	+	.	gene_id "MSTRG.67137"; transcript_id "MSTRG.67137.282"; exon_number "20";
chr16	StringTie	exon	2084951	2085026	1000	+	.	gene_id "MSTRG.67137"; transcript_id "MSTRG.67137.282"; exon_number "21";
chr16	StringTie	exon	2085230	2085322	1000	+	.	gene_id "MSTRG.67137"; transcript_id "MSTRG.67137.282"; exon_number "22";
chr16	StringTie	exon	2086193	2086379	1000	+	.	gene_id "MSTRG.67137"; transcript_id "MSTRG.67137.282"; exon_number "23";
chr16	StringTie	exon	2086732	2086871	1000	+	.	gene_id "MSTRG.67137"; transcript_id "MSTRG.67137.282"; exon_number "24";
chr16	StringTie	exon	2087863	2087941	1000	+	.	gene_id "MSTRG.67137"; transcript_id "MSTRG.67137.282"; exon_number "25";
chr16	StringTie	exon	2088048	2088139	1000	+	.	gene_id "MSTRG.67137"; transcript_id "MSTRG.67137.282"; exon_number "26";
chr16	StringTie	exon	2088227	2088325	1000	+	.	gene_id "MSTRG.67137"; transcript_id "MSTRG.67137.282"; exon_number "27";
chr16	StringTie	exon	2088446	2088712	1000	+	.	gene_id "MSTRG.67137"; transcript_id "MSTRG.67137.282"; exon_number "28";
chr16	StringTie	transcript	2047952	2088785	1000	+	.	gene_id "MSTRG.67137"; transcript_id "MSTRG.67137.283";
chr16	StringTie	exon	2047952	2048065	1000	+	.	gene_id "MSTRG.67137"; transcript_id "MSTRG.67137.283"; exon_number "1";
chr16	StringTie	exon	2048587	2048753	1000	+	.	gene_id "MSTRG.67137"; transcript_id "MSTRG.67137.283"; exon_number "2";
chr16	StringTie	exon	2050400	2050486	1000	+	.	gene_id "MSTRG.67137"; transcript_id "MSTRG.67137.283"; exon_number "3";
chr16	StringTie	exon	2053342	2053452	1000	+	.	gene_id "MSTRG.67137"; transcript_id "MSTRG.67137.283"; exon_number "4";
chr16	StringTie	exon	2054296	2054440	1000	+	.	gene_id "MSTRG.67137"; transcript_id "MSTRG.67137.283"; exon_number "5";
chr16	StringTie	exon	2055402	2055519	1000	+	.	gene_id "MSTRG.67137"; transcript_id "MSTRG.67137.283"; exon_number "6";
chr16	StringTie	exon	2056196	2056244	1000	+	.	gene_id "MSTRG.67137"; transcript_id "MSTRG.67137.283"; exon_number "7";
chr16	StringTie	exon	2056644	2056769	1000	+	.	gene_id "MSTRG.67137"; transcript_id "MSTRG.67137.283"; exon_number "8";
chr16	StringTie	exon	2057105	2057178	1000	+	.	gene_id "MSTRG.67137"; transcript_id "MSTRG.67137.283"; exon_number "9";
chr16	StringTie	exon	2058747	2058873	1000	+	.	gene_id "MSTRG.67137"; transcript_id "MSTRG.67137.283"; exon_number "10";
chr16	StringTie	exon	2060670	2060813	1000	+	.	gene_id "MSTRG.67137"; transcript_id "MSTRG.67137.283"; exon_number "11";
chr16	StringTie	exon	2061871	2062008	1000	+	.	gene_id "MSTRG.67137"; transcript_id "MSTRG.67137.283"; exon_number "12";
chr16	StringTie	exon	2062497	2062600	1000	+	.	gene_id "MSTRG.67137"; transcript_id "MSTRG.67137.283"; exon_number "13";
chr16	StringTie	exon	2062972	2063053	1000	+	.	gene_id "MSTRG.67137"; transcript_id "MSTRG.67137.283"; exon_number "14";
chr16	StringTie	exon	2064272	2064427	1000	+	.	gene_id "MSTRG.67137"; transcript_id "MSTRG.67137.283"; exon_number "15";
chr16	StringTie	exon	2064763	2065635	1000	+	.	gene_id "MSTRG.67137"; transcript_id "MSTRG.67137.283"; exon_number "16";
chr16	StringTie	exon	2070456	2070578	1000	+	.	gene_id "MSTRG.67137"; transcript_id "MSTRG.67137.283"; exon_number "17";
chr16	StringTie	exon	2071510	2071616	1000	+	.	gene_id "MSTRG.67137"; transcript_id "MSTRG.67137.283"; exon_number "18";
chr16	StringTie	exon	2071784	2071934	1000	+	.	gene_id "MSTRG.67137"; transcript_id "MSTRG.67137.283"; exon_number "19";
chr16	StringTie	exon	2072241	2072363	1000	+	.	gene_id "MSTRG.67137"; transcript_id "MSTRG.67137.283"; exon_number "20";
chr16	StringTie	exon	2072849	2072983	1000	+	.	gene_id "MSTRG.67137"; transcript_id "MSTRG.67137.283"; exon_number "21";
chr16	StringTie	exon	2074200	2074389	1000	+	.	gene_id "MSTRG.67137"; transcript_id "MSTRG.67137.283"; exon_number "22";
chr16	StringTie	exon	2075799	2075892	1000	+	.	gene_id "MSTRG.67137"; transcript_id "MSTRG.67137.283"; exon_number "23";
chr16	StringTie	exon	2076068	2076170	1000	+	.	gene_id "MSTRG.67137"; transcript_id "MSTRG.67137.283"; exon_number "24";
chr16	StringTie	exon	2076491	2076585	1000	+	.	gene_id "MSTRG.67137"; transcript_id "MSTRG.67137.283"; exon_number "25";
chr16	StringTie	exon	2079032	2079196	1000	+	.	gene_id "MSTRG.67137"; transcript_id "MSTRG.67137.283"; exon_number "26";
chr16	StringTie	exon	2079276	2079428	1000	+	.	gene_id "MSTRG.67137"; transcript_id "MSTRG.67137.283"; exon_number "27";
chr16	StringTie	exon	2079557	2079669	1000	+	.	gene_id "MSTRG.67137"; transcript_id "MSTRG.67137.283"; exon_number "28";
chr16	StringTie	exon	2080165	2080377	1000	+	.	gene_id "MSTRG.67137"; transcript_id "MSTRG.67137.283"; exon_number "29";
chr16	StringTie	exon	2081595	2081798	1000	+	.	gene_id "MSTRG.67137"; transcript_id "MSTRG.67137.283"; exon_number "30";
chr16	StringTie	exon	2083695	2083816	1000	+	.	gene_id "MSTRG.67137"; transcript_id "MSTRG.67137.283"; exon_number "31";
chr16	StringTie	exon	2084228	2084715	1000	+	.	gene_id "MSTRG.67137"; transcript_id "MSTRG.67137.283"; exon_number "32";
chr16	StringTie	exon	2084951	2085026	1000	+	.	gene_id "MSTRG.67137"; transcript_id "MSTRG.67137.283"; exon_number "33";
chr16	StringTie	exon	2085230	2085322	1000	+	.	gene_id "MSTRG.67137"; transcript_id "MSTRG.67137.283"; exon_number "34";
chr16	StringTie	exon	2086193	2086379	1000	+	.	gene_id "MSTRG.67137"; transcript_id "MSTRG.67137.283"; exon_number "35";
chr16	StringTie	exon	2086732	2086871	1000	+	.	gene_id "MSTRG.67137"; transcript_id "MSTRG.67137.283"; exon_number "36";
chr16	StringTie	exon	2087863	2087941	1000	+	.	gene_id "MSTRG.67137"; transcript_id "MSTRG.67137.283"; exon_number "37";
chr16	StringTie	exon	2088048	2088139	1000	+	.	gene_id "MSTRG.67137"; transcript_id "MSTRG.67137.283"; exon_number "38";
chr16	StringTie	exon	2088227	2088325	1000	+	.	gene_id "MSTRG.67137"; transcript_id "MSTRG.67137.283"; exon_number "39";
chr16	StringTie	exon	2088446	2088785	1000	+	.	gene_id "MSTRG.67137"; transcript_id "MSTRG.67137.283"; exon_number "40";
chr16	StringTie	transcript	2047959	2088716	1000	+	.	gene_id "MSTRG.67137"; transcript_id "MSTRG.67137.284";
chr16	StringTie	exon	2047959	2048065	1000	+	.	gene_id "MSTRG.67137"; transcript_id "MSTRG.67137.284"; exon_number "1";
chr16	StringTie	exon	2048587	2048753	1000	+	.	gene_id "MSTRG.67137"; transcript_id "MSTRG.67137.284"; exon_number "2";
chr16	StringTie	exon	2050400	2050486	1000	+	.	gene_id "MSTRG.67137"; transcript_id "MSTRG.67137.284"; exon_number "3";
chr16	StringTie	exon	2053342	2054440	1000	+	.	gene_id "MSTRG.67137"; transcript_id "MSTRG.67137.284"; exon_number "4";
chr16	StringTie	exon	2055419	2055519	1000	+	.	gene_id "MSTRG.67137"; transcript_id "MSTRG.67137.284"; exon_number "5";
chr16	StringTie	exon	2056196	2056244	1000	+	.	gene_id "MSTRG.67137"; transcript_id "MSTRG.67137.284"; exon_number "6";
chr16	StringTie	exon	2056644	2056769	1000	+	.	gene_id "MSTRG.67137"; transcript_id "MSTRG.67137.284"; exon_number "7";
chr16	StringTie	exon	2057105	2057178	1000	+	.	gene_id "MSTRG.67137"; transcript_id "MSTRG.67137.284"; exon_number "8";
chr16	StringTie	exon	2058747	2058873	1000	+	.	gene_id "MSTRG.67137"; transcript_id "MSTRG.67137.284"; exon_number "9";
chr16	StringTie	exon	2060670	2060813	1000	+	.	gene_id "MSTRG.67137"; transcript_id "MSTRG.67137.284"; exon_number "10";
chr16	StringTie	exon	2060953	2061039	1000	+	.	gene_id "MSTRG.67137"; transcript_id "MSTRG.67137.284"; exon_number "11";
chr16	StringTie	exon	2061871	2062008	1000	+	.	gene_id "MSTRG.67137"; transcript_id "MSTRG.67137.284"; exon_number "12";
chr16	StringTie	exon	2062497	2062600	1000	+	.	gene_id "MSTRG.67137"; transcript_id "MSTRG.67137.284"; exon_number "13";
chr16	StringTie	exon	2062972	2063053	1000	+	.	gene_id "MSTRG.67137"; transcript_id "MSTRG.67137.284"; exon_number "14";
chr16	StringTie	exon	2064272	2064427	1000	+	.	gene_id "MSTRG.67137"; transcript_id "MSTRG.67137.284"; exon_number "15";
chr16	StringTie	exon	2065519	2065635	1000	+	.	gene_id "MSTRG.67137"; transcript_id "MSTRG.67137.284"; exon_number "16";
chr16	StringTie	exon	2070456	2070578	1000	+	.	gene_id "MSTRG.67137"; transcript_id "MSTRG.67137.284"; exon_number "17";
chr16	StringTie	exon	2071510	2071616	1000	+	.	gene_id "MSTRG.67137"; transcript_id "MSTRG.67137.284"; exon_number "18";
chr16	StringTie	exon	2071784	2071934	1000	+	.	gene_id "MSTRG.67137"; transcript_id "MSTRG.67137.284"; exon_number "19";
chr16	StringTie	exon	2072241	2072363	1000	+	.	gene_id "MSTRG.67137"; transcript_id "MSTRG.67137.284"; exon_number "20";
chr16	StringTie	exon	2072849	2072983	1000	+	.	gene_id "MSTRG.67137"; transcript_id "MSTRG.67137.284"; exon_number "21";
chr16	StringTie	exon	2074200	2074389	1000	+	.	gene_id "MSTRG.67137"; transcript_id "MSTRG.67137.284"; exon_number "22";
chr16	StringTie	exon	2075799	2075892	1000	+	.	gene_id "MSTRG.67137"; transcript_id "MSTRG.67137.284"; exon_number "23";
chr16	StringTie	exon	2076068	2076257	1000	+	.	gene_id "MSTRG.67137"; transcript_id "MSTRG.67137.284"; exon_number "24";
chr16	StringTie	exon	2076491	2076585	1000	+	.	gene_id "MSTRG.67137"; transcript_id "MSTRG.67137.284"; exon_number "25";
chr16	StringTie	exon	2079035	2079196	1000	+	.	gene_id "MSTRG.67137"; transcript_id "MSTRG.67137.284"; exon_number "26";
chr16	StringTie	exon	2079276	2079428	1000	+	.	gene_id "MSTRG.67137"; transcript_id "MSTRG.67137.284"; exon_number "27";
chr16	StringTie	exon	2079557	2079669	1000	+	.	gene_id "MSTRG.67137"; transcript_id "MSTRG.67137.284"; exon_number "28";
chr16	StringTie	exon	2080165	2080377	1000	+	.	gene_id "MSTRG.67137"; transcript_id "MSTRG.67137.284"; exon_number "29";
chr16	StringTie	exon	2081595	2081798	1000	+	.	gene_id "MSTRG.67137"; transcript_id "MSTRG.67137.284"; exon_number "30";
chr16	StringTie	exon	2082436	2082504	1000	+	.	gene_id "MSTRG.67137"; transcript_id "MSTRG.67137.284"; exon_number "31";
chr16	StringTie	exon	2083695	2083816	1000	+	.	gene_id "MSTRG.67137"; transcript_id "MSTRG.67137.284"; exon_number "32";
chr16	StringTie	exon	2084228	2084715	1000	+	.	gene_id "MSTRG.67137"; transcript_id "MSTRG.67137.284"; exon_number "33";
chr16	StringTie	exon	2084951	2085026	1000	+	.	gene_id "MSTRG.67137"; transcript_id "MSTRG.67137.284"; exon_number "34";
chr16	StringTie	exon	2085230	2085322	1000	+	.	gene_id "MSTRG.67137"; transcript_id "MSTRG.67137.284"; exon_number "35";
chr16	StringTie	exon	2086193	2086379	1000	+	.	gene_id "MSTRG.67137"; transcript_id "MSTRG.67137.284"; exon_number "36";
chr16	StringTie	exon	2086732	2086871	1000	+	.	gene_id "MSTRG.67137"; transcript_id "MSTRG.67137.284"; exon_number "37";
chr16	StringTie	exon	2087863	2087941	1000	+	.	gene_id "MSTRG.67137"; transcript_id "MSTRG.67137.284"; exon_number "38";
chr16	StringTie	exon	2088048	2088139	1000	+	.	gene_id "MSTRG.67137"; transcript_id "MSTRG.67137.284"; exon_number "39";
chr16	StringTie	exon	2088227	2088325	1000	+	.	gene_id "MSTRG.67137"; transcript_id "MSTRG.67137.284"; exon_number "40";
chr16	StringTie	exon	2088446	2088716	1000	+	.	gene_id "MSTRG.67137"; transcript_id "MSTRG.67137.284"; exon_number "41";
chr16	StringTie	transcript	2047962	2088716	1000	+	.	gene_id "MSTRG.67137"; transcript_id "MSTRG.67137.285";
chr16	StringTie	exon	2047962	2048065	1000	+	.	gene_id "MSTRG.67137"; transcript_id "MSTRG.67137.285"; exon_number "1";
chr16	StringTie	exon	2048587	2048753	1000	+	.	gene_id "MSTRG.67137"; transcript_id "MSTRG.67137.285"; exon_number "2";
chr16	StringTie	exon	2050400	2050486	1000	+	.	gene_id "MSTRG.67137"; transcript_id "MSTRG.67137.285"; exon_number "3";
chr16	StringTie	exon	2053342	2053452	1000	+	.	gene_id "MSTRG.67137"; transcript_id "MSTRG.67137.285"; exon_number "4";
chr16	StringTie	exon	2054296	2054440	1000	+	.	gene_id "MSTRG.67137"; transcript_id "MSTRG.67137.285"; exon_number "5";
chr16	StringTie	exon	2055402	2055519	1000	+	.	gene_id "MSTRG.67137"; transcript_id "MSTRG.67137.285"; exon_number "6";
chr16	StringTie	exon	2056196	2056244	1000	+	.	gene_id "MSTRG.67137"; transcript_id "MSTRG.67137.285"; exon_number "7";
chr16	StringTie	exon	2056644	2056769	1000	+	.	gene_id "MSTRG.67137"; transcript_id "MSTRG.67137.285"; exon_number "8";
chr16	StringTie	exon	2057105	2057178	1000	+	.	gene_id "MSTRG.67137"; transcript_id "MSTRG.67137.285"; exon_number "9";
chr16	StringTie	exon	2058747	2058873	1000	+	.	gene_id "MSTRG.67137"; transcript_id "MSTRG.67137.285"; exon_number "10";
chr16	StringTie	exon	2060670	2060813	1000	+	.	gene_id "MSTRG.67137"; transcript_id "MSTRG.67137.285"; exon_number "11";
chr16	StringTie	exon	2061871	2062008	1000	+	.	gene_id "MSTRG.67137"; transcript_id "MSTRG.67137.285"; exon_number "12";
chr16	StringTie	exon	2062497	2062600	1000	+	.	gene_id "MSTRG.67137"; transcript_id "MSTRG.67137.285"; exon_number "13";
chr16	StringTie	exon	2062972	2063053	1000	+	.	gene_id "MSTRG.67137"; transcript_id "MSTRG.67137.285"; exon_number "14";
chr16	StringTie	exon	2064272	2065635	1000	+	.	gene_id "MSTRG.67137"; transcript_id "MSTRG.67137.285"; exon_number "15";
chr16	StringTie	exon	2068630	2068776	1000	+	.	gene_id "MSTRG.67137"; transcript_id "MSTRG.67137.285"; exon_number "16";
chr16	StringTie	exon	2070456	2070578	1000	+	.	gene_id "MSTRG.67137"; transcript_id "MSTRG.67137.285"; exon_number "17";
chr16	StringTie	exon	2071510	2071616	1000	+	.	gene_id "MSTRG.67137"; transcript_id "MSTRG.67137.285"; exon_number "18";
chr16	StringTie	exon	2071784	2071934	1000	+	.	gene_id "MSTRG.67137"; transcript_id "MSTRG.67137.285"; exon_number "19";
chr16	StringTie	exon	2072241	2072255	1000	+	.	gene_id "MSTRG.67137"; transcript_id "MSTRG.67137.285"; exon_number "20";
chr16	StringTie	exon	2072856	2072983	1000	+	.	gene_id "MSTRG.67137"; transcript_id "MSTRG.67137.285"; exon_number "21";
chr16	StringTie	exon	2074200	2074389	1000	+	.	gene_id "MSTRG.67137"; transcript_id "MSTRG.67137.285"; exon_number "22";
chr16	StringTie	exon	2075799	2075892	1000	+	.	gene_id "MSTRG.67137"; transcript_id "MSTRG.67137.285"; exon_number "23";
chr16	StringTie	exon	2076068	2076257	1000	+	.	gene_id "MSTRG.67137"; transcript_id "MSTRG.67137.285"; exon_number "24";
chr16	StringTie	exon	2076491	2076585	1000	+	.	gene_id "MSTRG.67137"; transcript_id "MSTRG.67137.285"; exon_number "25";
chr16	StringTie	exon	2079032	2079196	1000	+	.	gene_id "MSTRG.67137"; transcript_id "MSTRG.67137.285"; exon_number "26";
chr16	StringTie	exon	2079276	2079428	1000	+	.	gene_id "MSTRG.67137"; transcript_id "MSTRG.67137.285"; exon_number "27";
chr16	StringTie	exon	2079557	2079669	1000	+	.	gene_id "MSTRG.67137"; transcript_id "MSTRG.67137.285"; exon_number "28";
chr16	StringTie	exon	2080165	2080377	1000	+	.	gene_id "MSTRG.67137"; transcript_id "MSTRG.67137.285"; exon_number "29";
chr16	StringTie	exon	2081595	2081798	1000	+	.	gene_id "MSTRG.67137"; transcript_id "MSTRG.67137.285"; exon_number "30";
chr16	StringTie	exon	2083695	2083816	1000	+	.	gene_id "MSTRG.67137"; transcript_id "MSTRG.67137.285"; exon_number "31";
chr16	StringTie	exon	2084228	2084715	1000	+	.	gene_id "MSTRG.67137"; transcript_id "MSTRG.67137.285"; exon_number "32";
chr16	StringTie	exon	2084951	2085026	1000	+	.	gene_id "MSTRG.67137"; transcript_id "MSTRG.67137.285"; exon_number "33";
chr16	StringTie	exon	2085230	2085322	1000	+	.	gene_id "MSTRG.67137"; transcript_id "MSTRG.67137.285"; exon_number "34";
chr16	StringTie	exon	2086193	2086379	1000	+	.	gene_id "MSTRG.67137"; transcript_id "MSTRG.67137.285"; exon_number "35";
chr16	StringTie	exon	2086732	2086871	1000	+	.	gene_id "MSTRG.67137"; transcript_id "MSTRG.67137.285"; exon_number "36";
chr16	StringTie	exon	2087863	2087941	1000	+	.	gene_id "MSTRG.67137"; transcript_id "MSTRG.67137.285"; exon_number "37";
chr16	StringTie	exon	2088048	2088139	1000	+	.	gene_id "MSTRG.67137"; transcript_id "MSTRG.67137.285"; exon_number "38";
chr16	StringTie	exon	2088227	2088325	1000	+	.	gene_id "MSTRG.67137"; transcript_id "MSTRG.67137.285"; exon_number "39";
chr16	StringTie	exon	2088446	2088716	1000	+	.	gene_id "MSTRG.67137"; transcript_id "MSTRG.67137.285"; exon_number "40";
chr16	StringTie	transcript	2047966	2088736	1000	+	.	gene_id "MSTRG.67137"; transcript_id "MSTRG.67137.286";
chr16	StringTie	exon	2047966	2048065	1000	+	.	gene_id "MSTRG.67137"; transcript_id "MSTRG.67137.286"; exon_number "1";
chr16	StringTie	exon	2048587	2048753	1000	+	.	gene_id "MSTRG.67137"; transcript_id "MSTRG.67137.286"; exon_number "2";
chr16	StringTie	exon	2050400	2050486	1000	+	.	gene_id "MSTRG.67137"; transcript_id "MSTRG.67137.286"; exon_number "3";
chr16	StringTie	exon	2053342	2053452	1000	+	.	gene_id "MSTRG.67137"; transcript_id "MSTRG.67137.286"; exon_number "4";
chr16	StringTie	exon	2054296	2054440	1000	+	.	gene_id "MSTRG.67137"; transcript_id "MSTRG.67137.286"; exon_number "5";
chr16	StringTie	exon	2055402	2055519	1000	+	.	gene_id "MSTRG.67137"; transcript_id "MSTRG.67137.286"; exon_number "6";
chr16	StringTie	exon	2056196	2056244	1000	+	.	gene_id "MSTRG.67137"; transcript_id "MSTRG.67137.286"; exon_number "7";
chr16	StringTie	exon	2056644	2056769	1000	+	.	gene_id "MSTRG.67137"; transcript_id "MSTRG.67137.286"; exon_number "8";
chr16	StringTie	exon	2057105	2057178	1000	+	.	gene_id "MSTRG.67137"; transcript_id "MSTRG.67137.286"; exon_number "9";
chr16	StringTie	exon	2058747	2058873	1000	+	.	gene_id "MSTRG.67137"; transcript_id "MSTRG.67137.286"; exon_number "10";
chr16	StringTie	exon	2060670	2060813	1000	+	.	gene_id "MSTRG.67137"; transcript_id "MSTRG.67137.286"; exon_number "11";
chr16	StringTie	exon	2061871	2062008	1000	+	.	gene_id "MSTRG.67137"; transcript_id "MSTRG.67137.286"; exon_number "12";
chr16	StringTie	exon	2062497	2062600	1000	+	.	gene_id "MSTRG.67137"; transcript_id "MSTRG.67137.286"; exon_number "13";
chr16	StringTie	exon	2062972	2063053	1000	+	.	gene_id "MSTRG.67137"; transcript_id "MSTRG.67137.286"; exon_number "14";
chr16	StringTie	exon	2064272	2064427	1000	+	.	gene_id "MSTRG.67137"; transcript_id "MSTRG.67137.286"; exon_number "15";
chr16	StringTie	exon	2070456	2070578	1000	+	.	gene_id "MSTRG.67137"; transcript_id "MSTRG.67137.286"; exon_number "16";
chr16	StringTie	exon	2071510	2071616	1000	+	.	gene_id "MSTRG.67137"; transcript_id "MSTRG.67137.286"; exon_number "17";
chr16	StringTie	exon	2071784	2071934	1000	+	.	gene_id "MSTRG.67137"; transcript_id "MSTRG.67137.286"; exon_number "18";
chr16	StringTie	exon	2072241	2072363	1000	+	.	gene_id "MSTRG.67137"; transcript_id "MSTRG.67137.286"; exon_number "19";
chr16	StringTie	exon	2072849	2072983	1000	+	.	gene_id "MSTRG.67137"; transcript_id "MSTRG.67137.286"; exon_number "20";
chr16	StringTie	exon	2074200	2075892	1000	+	.	gene_id "MSTRG.67137"; transcript_id "MSTRG.67137.286"; exon_number "21";
chr16	StringTie	exon	2076068	2076170	1000	+	.	gene_id "MSTRG.67137"; transcript_id "MSTRG.67137.286"; exon_number "22";
chr16	StringTie	exon	2076491	2076585	1000	+	.	gene_id "MSTRG.67137"; transcript_id "MSTRG.67137.286"; exon_number "23";
chr16	StringTie	exon	2079035	2079196	1000	+	.	gene_id "MSTRG.67137"; transcript_id "MSTRG.67137.286"; exon_number "24";
chr16	StringTie	exon	2079276	2079428	1000	+	.	gene_id "MSTRG.67137"; transcript_id "MSTRG.67137.286"; exon_number "25";
chr16	StringTie	exon	2079557	2079669	1000	+	.	gene_id "MSTRG.67137"; transcript_id "MSTRG.67137.286"; exon_number "26";
chr16	StringTie	exon	2080165	2080377	1000	+	.	gene_id "MSTRG.67137"; transcript_id "MSTRG.67137.286"; exon_number "27";
chr16	StringTie	exon	2081595	2081798	1000	+	.	gene_id "MSTRG.67137"; transcript_id "MSTRG.67137.286"; exon_number "28";
chr16	StringTie	exon	2083695	2083816	1000	+	.	gene_id "MSTRG.67137"; transcript_id "MSTRG.67137.286"; exon_number "29";
chr16	StringTie	exon	2084228	2084715	1000	+	.	gene_id "MSTRG.67137"; transcript_id "MSTRG.67137.286"; exon_number "30";
chr16	StringTie	exon	2084951	2085026	1000	+	.	gene_id "MSTRG.67137"; transcript_id "MSTRG.67137.286"; exon_number "31";
chr16	StringTie	exon	2085230	2085322	1000	+	.	gene_id "MSTRG.67137"; transcript_id "MSTRG.67137.286"; exon_number "32";
chr16	StringTie	exon	2086193	2086379	1000	+	.	gene_id "MSTRG.67137"; transcript_id "MSTRG.67137.286"; exon_number "33";
chr16	StringTie	exon	2086732	2086871	1000	+	.	gene_id "MSTRG.67137"; transcript_id "MSTRG.67137.286"; exon_number "34";
chr16	StringTie	exon	2087863	2087941	1000	+	.	gene_id "MSTRG.67137"; transcript_id "MSTRG.67137.286"; exon_number "35";
chr16	StringTie	exon	2088048	2088139	1000	+	.	gene_id "MSTRG.67137"; transcript_id "MSTRG.67137.286"; exon_number "36";
chr16	StringTie	exon	2088227	2088325	1000	+	.	gene_id "MSTRG.67137"; transcript_id "MSTRG.67137.286"; exon_number "37";
chr16	StringTie	exon	2088446	2088736	1000	+	.	gene_id "MSTRG.67137"; transcript_id "MSTRG.67137.286"; exon_number "38";
chr16	StringTie	transcript	2047966	2089366	1000	+	.	gene_id "MSTRG.67137"; transcript_id "MSTRG.67137.287";
chr16	StringTie	exon	2047966	2048065	1000	+	.	gene_id "MSTRG.67137"; transcript_id "MSTRG.67137.287"; exon_number "1";
chr16	StringTie	exon	2048587	2048753	1000	+	.	gene_id "MSTRG.67137"; transcript_id "MSTRG.67137.287"; exon_number "2";
chr16	StringTie	exon	2050400	2050486	1000	+	.	gene_id "MSTRG.67137"; transcript_id "MSTRG.67137.287"; exon_number "3";
chr16	StringTie	exon	2056196	2056244	1000	+	.	gene_id "MSTRG.67137"; transcript_id "MSTRG.67137.287"; exon_number "4";
chr16	StringTie	exon	2056644	2056769	1000	+	.	gene_id "MSTRG.67137"; transcript_id "MSTRG.67137.287"; exon_number "5";
chr16	StringTie	exon	2057105	2057178	1000	+	.	gene_id "MSTRG.67137"; transcript_id "MSTRG.67137.287"; exon_number "6";
chr16	StringTie	exon	2058747	2058873	1000	+	.	gene_id "MSTRG.67137"; transcript_id "MSTRG.67137.287"; exon_number "7";
chr16	StringTie	exon	2060670	2060813	1000	+	.	gene_id "MSTRG.67137"; transcript_id "MSTRG.67137.287"; exon_number "8";
chr16	StringTie	exon	2061871	2062008	1000	+	.	gene_id "MSTRG.67137"; transcript_id "MSTRG.67137.287"; exon_number "9";
chr16	StringTie	exon	2062497	2062600	1000	+	.	gene_id "MSTRG.67137"; transcript_id "MSTRG.67137.287"; exon_number "10";
chr16	StringTie	exon	2062972	2063053	1000	+	.	gene_id "MSTRG.67137"; transcript_id "MSTRG.67137.287"; exon_number "11";
chr16	StringTie	exon	2064272	2064427	1000	+	.	gene_id "MSTRG.67137"; transcript_id "MSTRG.67137.287"; exon_number "12";
chr16	StringTie	exon	2065519	2065635	1000	+	.	gene_id "MSTRG.67137"; transcript_id "MSTRG.67137.287"; exon_number "13";
chr16	StringTie	exon	2070456	2070578	1000	+	.	gene_id "MSTRG.67137"; transcript_id "MSTRG.67137.287"; exon_number "14";
chr16	StringTie	exon	2071510	2071616	1000	+	.	gene_id "MSTRG.67137"; transcript_id "MSTRG.67137.287"; exon_number "15";
chr16	StringTie	exon	2071784	2071934	1000	+	.	gene_id "MSTRG.67137"; transcript_id "MSTRG.67137.287"; exon_number "16";
chr16	StringTie	exon	2072241	2072363	1000	+	.	gene_id "MSTRG.67137"; transcript_id "MSTRG.67137.287"; exon_number "17";
chr16	StringTie	exon	2072849	2072983	1000	+	.	gene_id "MSTRG.67137"; transcript_id "MSTRG.67137.287"; exon_number "18";
chr16	StringTie	exon	2074200	2074389	1000	+	.	gene_id "MSTRG.67137"; transcript_id "MSTRG.67137.287"; exon_number "19";
chr16	StringTie	exon	2075799	2075892	1000	+	.	gene_id "MSTRG.67137"; transcript_id "MSTRG.67137.287"; exon_number "20";
chr16	StringTie	exon	2076068	2076170	1000	+	.	gene_id "MSTRG.67137"; transcript_id "MSTRG.67137.287"; exon_number "21";
chr16	StringTie	exon	2076491	2076585	1000	+	.	gene_id "MSTRG.67137"; transcript_id "MSTRG.67137.287"; exon_number "22";
chr16	StringTie	exon	2079035	2079196	1000	+	.	gene_id "MSTRG.67137"; transcript_id "MSTRG.67137.287"; exon_number "23";
chr16	StringTie	exon	2079276	2079428	1000	+	.	gene_id "MSTRG.67137"; transcript_id "MSTRG.67137.287"; exon_number "24";
chr16	StringTie	exon	2079557	2079669	1000	+	.	gene_id "MSTRG.67137"; transcript_id "MSTRG.67137.287"; exon_number "25";
chr16	StringTie	exon	2080165	2080377	1000	+	.	gene_id "MSTRG.67137"; transcript_id "MSTRG.67137.287"; exon_number "26";
chr16	StringTie	exon	2081595	2081798	1000	+	.	gene_id "MSTRG.67137"; transcript_id "MSTRG.67137.287"; exon_number "27";
chr16	StringTie	exon	2082436	2082504	1000	+	.	gene_id "MSTRG.67137"; transcript_id "MSTRG.67137.287"; exon_number "28";
chr16	StringTie	exon	2083695	2083816	1000	+	.	gene_id "MSTRG.67137"; transcript_id "MSTRG.67137.287"; exon_number "29";
chr16	StringTie	exon	2084228	2084715	1000	+	.	gene_id "MSTRG.67137"; transcript_id "MSTRG.67137.287"; exon_number "30";
chr16	StringTie	exon	2084951	2085026	1000	+	.	gene_id "MSTRG.67137"; transcript_id "MSTRG.67137.287"; exon_number "31";
chr16	StringTie	exon	2085230	2085322	1000	+	.	gene_id "MSTRG.67137"; transcript_id "MSTRG.67137.287"; exon_number "32";
chr16	StringTie	exon	2086193	2086379	1000	+	.	gene_id "MSTRG.67137"; transcript_id "MSTRG.67137.287"; exon_number "33";
chr16	StringTie	exon	2086732	2086871	1000	+	.	gene_id "MSTRG.67137"; transcript_id "MSTRG.67137.287"; exon_number "34";
chr16	StringTie	exon	2087863	2087941	1000	+	.	gene_id "MSTRG.67137"; transcript_id "MSTRG.67137.287"; exon_number "35";
chr16	StringTie	exon	2088048	2088139	1000	+	.	gene_id "MSTRG.67137"; transcript_id "MSTRG.67137.287"; exon_number "36";
chr16	StringTie	exon	2088227	2088325	1000	+	.	gene_id "MSTRG.67137"; transcript_id "MSTRG.67137.287"; exon_number "37";
chr16	StringTie	exon	2088446	2088815	1000	+	.	gene_id "MSTRG.67137"; transcript_id "MSTRG.67137.287"; exon_number "38";
chr16	StringTie	exon	2089216	2089366	1000	+	.	gene_id "MSTRG.67137"; transcript_id "MSTRG.67137.287"; exon_number "39";
chr16	StringTie	transcript	2047966	2088716	1000	+	.	gene_id "MSTRG.67137"; transcript_id "MSTRG.67137.288";
chr16	StringTie	exon	2047966	2048065	1000	+	.	gene_id "MSTRG.67137"; transcript_id "MSTRG.67137.288"; exon_number "1";
chr16	StringTie	exon	2048587	2048753	1000	+	.	gene_id "MSTRG.67137"; transcript_id "MSTRG.67137.288"; exon_number "2";
chr16	StringTie	exon	2050400	2050486	1000	+	.	gene_id "MSTRG.67137"; transcript_id "MSTRG.67137.288"; exon_number "3";
chr16	StringTie	exon	2053342	2053452	1000	+	.	gene_id "MSTRG.67137"; transcript_id "MSTRG.67137.288"; exon_number "4";
chr16	StringTie	exon	2054296	2054440	1000	+	.	gene_id "MSTRG.67137"; transcript_id "MSTRG.67137.288"; exon_number "5";
chr16	StringTie	exon	2055419	2055519	1000	+	.	gene_id "MSTRG.67137"; transcript_id "MSTRG.67137.288"; exon_number "6";
chr16	StringTie	exon	2056196	2056244	1000	+	.	gene_id "MSTRG.67137"; transcript_id "MSTRG.67137.288"; exon_number "7";
chr16	StringTie	exon	2056644	2056769	1000	+	.	gene_id "MSTRG.67137"; transcript_id "MSTRG.67137.288"; exon_number "8";
chr16	StringTie	exon	2057105	2057178	1000	+	.	gene_id "MSTRG.67137"; transcript_id "MSTRG.67137.288"; exon_number "9";
chr16	StringTie	exon	2058747	2058873	1000	+	.	gene_id "MSTRG.67137"; transcript_id "MSTRG.67137.288"; exon_number "10";
chr16	StringTie	exon	2060670	2060813	1000	+	.	gene_id "MSTRG.67137"; transcript_id "MSTRG.67137.288"; exon_number "11";
chr16	StringTie	exon	2061871	2062008	1000	+	.	gene_id "MSTRG.67137"; transcript_id "MSTRG.67137.288"; exon_number "12";
chr16	StringTie	exon	2062497	2062600	1000	+	.	gene_id "MSTRG.67137"; transcript_id "MSTRG.67137.288"; exon_number "13";
chr16	StringTie	exon	2062972	2063053	1000	+	.	gene_id "MSTRG.67137"; transcript_id "MSTRG.67137.288"; exon_number "14";
chr16	StringTie	exon	2064272	2065635	1000	+	.	gene_id "MSTRG.67137"; transcript_id "MSTRG.67137.288"; exon_number "15";
chr16	StringTie	exon	2070456	2070578	1000	+	.	gene_id "MSTRG.67137"; transcript_id "MSTRG.67137.288"; exon_number "16";
chr16	StringTie	exon	2071510	2071616	1000	+	.	gene_id "MSTRG.67137"; transcript_id "MSTRG.67137.288"; exon_number "17";
chr16	StringTie	exon	2071784	2071934	1000	+	.	gene_id "MSTRG.67137"; transcript_id "MSTRG.67137.288"; exon_number "18";
chr16	StringTie	exon	2072241	2072363	1000	+	.	gene_id "MSTRG.67137"; transcript_id "MSTRG.67137.288"; exon_number "19";
chr16	StringTie	exon	2072849	2072983	1000	+	.	gene_id "MSTRG.67137"; transcript_id "MSTRG.67137.288"; exon_number "20";
chr16	StringTie	exon	2074200	2074389	1000	+	.	gene_id "MSTRG.67137"; transcript_id "MSTRG.67137.288"; exon_number "21";
chr16	StringTie	exon	2075799	2075892	1000	+	.	gene_id "MSTRG.67137"; transcript_id "MSTRG.67137.288"; exon_number "22";
chr16	StringTie	exon	2076068	2076257	1000	+	.	gene_id "MSTRG.67137"; transcript_id "MSTRG.67137.288"; exon_number "23";
chr16	StringTie	exon	2076491	2076585	1000	+	.	gene_id "MSTRG.67137"; transcript_id "MSTRG.67137.288"; exon_number "24";
chr16	StringTie	exon	2079032	2079196	1000	+	.	gene_id "MSTRG.67137"; transcript_id "MSTRG.67137.288"; exon_number "25";
chr16	StringTie	exon	2079276	2079428	1000	+	.	gene_id "MSTRG.67137"; transcript_id "MSTRG.67137.288"; exon_number "26";
chr16	StringTie	exon	2079557	2079669	1000	+	.	gene_id "MSTRG.67137"; transcript_id "MSTRG.67137.288"; exon_number "27";
chr16	StringTie	exon	2080165	2080377	1000	+	.	gene_id "MSTRG.67137"; transcript_id "MSTRG.67137.288"; exon_number "28";
chr16	StringTie	exon	2081595	2081798	1000	+	.	gene_id "MSTRG.67137"; transcript_id "MSTRG.67137.288"; exon_number "29";
chr16	StringTie	exon	2083695	2083816	1000	+	.	gene_id "MSTRG.67137"; transcript_id "MSTRG.67137.288"; exon_number "30";
chr16	StringTie	exon	2084228	2084715	1000	+	.	gene_id "MSTRG.67137"; transcript_id "MSTRG.67137.288"; exon_number "31";
chr16	StringTie	exon	2084951	2085026	1000	+	.	gene_id "MSTRG.67137"; transcript_id "MSTRG.67137.288"; exon_number "32";
chr16	StringTie	exon	2085230	2085322	1000	+	.	gene_id "MSTRG.67137"; transcript_id "MSTRG.67137.288"; exon_number "33";
chr16	StringTie	exon	2086193	2086379	1000	+	.	gene_id "MSTRG.67137"; transcript_id "MSTRG.67137.288"; exon_number "34";
chr16	StringTie	exon	2086732	2086871	1000	+	.	gene_id "MSTRG.67137"; transcript_id "MSTRG.67137.288"; exon_number "35";
chr16	StringTie	exon	2087863	2087941	1000	+	.	gene_id "MSTRG.67137"; transcript_id "MSTRG.67137.288"; exon_number "36";
chr16	StringTie	exon	2088048	2088139	1000	+	.	gene_id "MSTRG.67137"; transcript_id "MSTRG.67137.288"; exon_number "37";
chr16	StringTie	exon	2088227	2088325	1000	+	.	gene_id "MSTRG.67137"; transcript_id "MSTRG.67137.288"; exon_number "38";
chr16	StringTie	exon	2088446	2088716	1000	+	.	gene_id "MSTRG.67137"; transcript_id "MSTRG.67137.288"; exon_number "39";
chr16	StringTie	transcript	2047966	2088716	1000	+	.	gene_id "MSTRG.67137"; transcript_id "MSTRG.67137.289";
chr16	StringTie	exon	2047966	2048065	1000	+	.	gene_id "MSTRG.67137"; transcript_id "MSTRG.67137.289"; exon_number "1";
chr16	StringTie	exon	2048587	2048753	1000	+	.	gene_id "MSTRG.67137"; transcript_id "MSTRG.67137.289"; exon_number "2";
chr16	StringTie	exon	2050400	2050486	1000	+	.	gene_id "MSTRG.67137"; transcript_id "MSTRG.67137.289"; exon_number "3";
chr16	StringTie	exon	2053342	2053452	1000	+	.	gene_id "MSTRG.67137"; transcript_id "MSTRG.67137.289"; exon_number "4";
chr16	StringTie	exon	2054296	2054440	1000	+	.	gene_id "MSTRG.67137"; transcript_id "MSTRG.67137.289"; exon_number "5";
chr16	StringTie	exon	2055402	2055519	1000	+	.	gene_id "MSTRG.67137"; transcript_id "MSTRG.67137.289"; exon_number "6";
chr16	StringTie	exon	2056196	2056244	1000	+	.	gene_id "MSTRG.67137"; transcript_id "MSTRG.67137.289"; exon_number "7";
chr16	StringTie	exon	2056644	2056769	1000	+	.	gene_id "MSTRG.67137"; transcript_id "MSTRG.67137.289"; exon_number "8";
chr16	StringTie	exon	2057105	2057178	1000	+	.	gene_id "MSTRG.67137"; transcript_id "MSTRG.67137.289"; exon_number "9";
chr16	StringTie	exon	2058747	2058873	1000	+	.	gene_id "MSTRG.67137"; transcript_id "MSTRG.67137.289"; exon_number "10";
chr16	StringTie	exon	2060670	2061039	1000	+	.	gene_id "MSTRG.67137"; transcript_id "MSTRG.67137.289"; exon_number "11";
chr16	StringTie	exon	2061871	2062008	1000	+	.	gene_id "MSTRG.67137"; transcript_id "MSTRG.67137.289"; exon_number "12";
chr16	StringTie	exon	2062497	2062600	1000	+	.	gene_id "MSTRG.67137"; transcript_id "MSTRG.67137.289"; exon_number "13";
chr16	StringTie	exon	2062972	2063053	1000	+	.	gene_id "MSTRG.67137"; transcript_id "MSTRG.67137.289"; exon_number "14";
chr16	StringTie	exon	2064272	2064427	1000	+	.	gene_id "MSTRG.67137"; transcript_id "MSTRG.67137.289"; exon_number "15";
chr16	StringTie	exon	2065519	2065635	1000	+	.	gene_id "MSTRG.67137"; transcript_id "MSTRG.67137.289"; exon_number "16";
chr16	StringTie	exon	2070456	2070578	1000	+	.	gene_id "MSTRG.67137"; transcript_id "MSTRG.67137.289"; exon_number "17";
chr16	StringTie	exon	2071510	2071616	1000	+	.	gene_id "MSTRG.67137"; transcript_id "MSTRG.67137.289"; exon_number "18";
chr16	StringTie	exon	2071784	2071934	1000	+	.	gene_id "MSTRG.67137"; transcript_id "MSTRG.67137.289"; exon_number "19";
chr16	StringTie	exon	2072241	2072363	1000	+	.	gene_id "MSTRG.67137"; transcript_id "MSTRG.67137.289"; exon_number "20";
chr16	StringTie	exon	2072849	2072983	1000	+	.	gene_id "MSTRG.67137"; transcript_id "MSTRG.67137.289"; exon_number "21";
chr16	StringTie	exon	2074200	2074389	1000	+	.	gene_id "MSTRG.67137"; transcript_id "MSTRG.67137.289"; exon_number "22";
chr16	StringTie	exon	2075799	2075892	1000	+	.	gene_id "MSTRG.67137"; transcript_id "MSTRG.67137.289"; exon_number "23";
chr16	StringTie	exon	2076068	2076257	1000	+	.	gene_id "MSTRG.67137"; transcript_id "MSTRG.67137.289"; exon_number "24";
chr16	StringTie	exon	2076491	2076585	1000	+	.	gene_id "MSTRG.67137"; transcript_id "MSTRG.67137.289"; exon_number "25";
chr16	StringTie	exon	2079032	2079196	1000	+	.	gene_id "MSTRG.67137"; transcript_id "MSTRG.67137.289"; exon_number "26";
chr16	StringTie	exon	2079276	2079428	1000	+	.	gene_id "MSTRG.67137"; transcript_id "MSTRG.67137.289"; exon_number "27";
chr16	StringTie	exon	2079557	2079669	1000	+	.	gene_id "MSTRG.67137"; transcript_id "MSTRG.67137.289"; exon_number "28";
chr16	StringTie	exon	2080165	2080377	1000	+	.	gene_id "MSTRG.67137"; transcript_id "MSTRG.67137.289"; exon_number "29";
chr16	StringTie	exon	2081595	2081798	1000	+	.	gene_id "MSTRG.67137"; transcript_id "MSTRG.67137.289"; exon_number "30";
chr16	StringTie	exon	2083695	2083816	1000	+	.	gene_id "MSTRG.67137"; transcript_id "MSTRG.67137.289"; exon_number "31";
chr16	StringTie	exon	2084228	2084715	1000	+	.	gene_id "MSTRG.67137"; transcript_id "MSTRG.67137.289"; exon_number "32";
chr16	StringTie	exon	2084951	2085026	1000	+	.	gene_id "MSTRG.67137"; transcript_id "MSTRG.67137.289"; exon_number "33";
chr16	StringTie	exon	2085230	2085322	1000	+	.	gene_id "MSTRG.67137"; transcript_id "MSTRG.67137.289"; exon_number "34";
chr16	StringTie	exon	2086193	2086379	1000	+	.	gene_id "MSTRG.67137"; transcript_id "MSTRG.67137.289"; exon_number "35";
chr16	StringTie	exon	2086767	2086871	1000	+	.	gene_id "MSTRG.67137"; transcript_id "MSTRG.67137.289"; exon_number "36";
chr16	StringTie	exon	2087863	2087941	1000	+	.	gene_id "MSTRG.67137"; transcript_id "MSTRG.67137.289"; exon_number "37";
chr16	StringTie	exon	2088048	2088139	1000	+	.	gene_id "MSTRG.67137"; transcript_id "MSTRG.67137.289"; exon_number "38";
chr16	StringTie	exon	2088227	2088325	1000	+	.	gene_id "MSTRG.67137"; transcript_id "MSTRG.67137.289"; exon_number "39";
chr16	StringTie	exon	2088446	2088716	1000	+	.	gene_id "MSTRG.67137"; transcript_id "MSTRG.67137.289"; exon_number "40";
chr16	StringTie	transcript	2047966	2088736	1000	+	.	gene_id "MSTRG.67137"; transcript_id "MSTRG.67137.290";
chr16	StringTie	exon	2047966	2048065	1000	+	.	gene_id "MSTRG.67137"; transcript_id "MSTRG.67137.290"; exon_number "1";
chr16	StringTie	exon	2048587	2048753	1000	+	.	gene_id "MSTRG.67137"; transcript_id "MSTRG.67137.290"; exon_number "2";
chr16	StringTie	exon	2050400	2050486	1000	+	.	gene_id "MSTRG.67137"; transcript_id "MSTRG.67137.290"; exon_number "3";
chr16	StringTie	exon	2053342	2053452	1000	+	.	gene_id "MSTRG.67137"; transcript_id "MSTRG.67137.290"; exon_number "4";
chr16	StringTie	exon	2054296	2054440	1000	+	.	gene_id "MSTRG.67137"; transcript_id "MSTRG.67137.290"; exon_number "5";
chr16	StringTie	exon	2055402	2055519	1000	+	.	gene_id "MSTRG.67137"; transcript_id "MSTRG.67137.290"; exon_number "6";
chr16	StringTie	exon	2056196	2056244	1000	+	.	gene_id "MSTRG.67137"; transcript_id "MSTRG.67137.290"; exon_number "7";
chr16	StringTie	exon	2056656	2056769	1000	+	.	gene_id "MSTRG.67137"; transcript_id "MSTRG.67137.290"; exon_number "8";
chr16	StringTie	exon	2057105	2057178	1000	+	.	gene_id "MSTRG.67137"; transcript_id "MSTRG.67137.290"; exon_number "9";
chr16	StringTie	exon	2058747	2058873	1000	+	.	gene_id "MSTRG.67137"; transcript_id "MSTRG.67137.290"; exon_number "10";
chr16	StringTie	exon	2060670	2060813	1000	+	.	gene_id "MSTRG.67137"; transcript_id "MSTRG.67137.290"; exon_number "11";
chr16	StringTie	exon	2061871	2062008	1000	+	.	gene_id "MSTRG.67137"; transcript_id "MSTRG.67137.290"; exon_number "12";
chr16	StringTie	exon	2062497	2062600	1000	+	.	gene_id "MSTRG.67137"; transcript_id "MSTRG.67137.290"; exon_number "13";
chr16	StringTie	exon	2062972	2063053	1000	+	.	gene_id "MSTRG.67137"; transcript_id "MSTRG.67137.290"; exon_number "14";
chr16	StringTie	exon	2064272	2064427	1000	+	.	gene_id "MSTRG.67137"; transcript_id "MSTRG.67137.290"; exon_number "15";
chr16	StringTie	exon	2065519	2065635	1000	+	.	gene_id "MSTRG.67137"; transcript_id "MSTRG.67137.290"; exon_number "16";
chr16	StringTie	exon	2070456	2070578	1000	+	.	gene_id "MSTRG.67137"; transcript_id "MSTRG.67137.290"; exon_number "17";
chr16	StringTie	exon	2071510	2071616	1000	+	.	gene_id "MSTRG.67137"; transcript_id "MSTRG.67137.290"; exon_number "18";
chr16	StringTie	exon	2071784	2071934	1000	+	.	gene_id "MSTRG.67137"; transcript_id "MSTRG.67137.290"; exon_number "19";
chr16	StringTie	exon	2072241	2072363	1000	+	.	gene_id "MSTRG.67137"; transcript_id "MSTRG.67137.290"; exon_number "20";
chr16	StringTie	exon	2072849	2072983	1000	+	.	gene_id "MSTRG.67137"; transcript_id "MSTRG.67137.290"; exon_number "21";
chr16	StringTie	exon	2074200	2074389	1000	+	.	gene_id "MSTRG.67137"; transcript_id "MSTRG.67137.290"; exon_number "22";
chr16	StringTie	exon	2075799	2075892	1000	+	.	gene_id "MSTRG.67137"; transcript_id "MSTRG.67137.290"; exon_number "23";
chr16	StringTie	exon	2076068	2076170	1000	+	.	gene_id "MSTRG.67137"; transcript_id "MSTRG.67137.290"; exon_number "24";
chr16	StringTie	exon	2076491	2076585	1000	+	.	gene_id "MSTRG.67137"; transcript_id "MSTRG.67137.290"; exon_number "25";
chr16	StringTie	exon	2079032	2079196	1000	+	.	gene_id "MSTRG.67137"; transcript_id "MSTRG.67137.290"; exon_number "26";
chr16	StringTie	exon	2079276	2079428	1000	+	.	gene_id "MSTRG.67137"; transcript_id "MSTRG.67137.290"; exon_number "27";
chr16	StringTie	exon	2079557	2079669	1000	+	.	gene_id "MSTRG.67137"; transcript_id "MSTRG.67137.290"; exon_number "28";
chr16	StringTie	exon	2080165	2080377	1000	+	.	gene_id "MSTRG.67137"; transcript_id "MSTRG.67137.290"; exon_number "29";
chr16	StringTie	exon	2081595	2081798	1000	+	.	gene_id "MSTRG.67137"; transcript_id "MSTRG.67137.290"; exon_number "30";
chr16	StringTie	exon	2083695	2083816	1000	+	.	gene_id "MSTRG.67137"; transcript_id "MSTRG.67137.290"; exon_number "31";
chr16	StringTie	exon	2084228	2084715	1000	+	.	gene_id "MSTRG.67137"; transcript_id "MSTRG.67137.290"; exon_number "32";
chr16	StringTie	exon	2084951	2085026	1000	+	.	gene_id "MSTRG.67137"; transcript_id "MSTRG.67137.290"; exon_number "33";
chr16	StringTie	exon	2085230	2085322	1000	+	.	gene_id "MSTRG.67137"; transcript_id "MSTRG.67137.290"; exon_number "34";
chr16	StringTie	exon	2086193	2086379	1000	+	.	gene_id "MSTRG.67137"; transcript_id "MSTRG.67137.290"; exon_number "35";
chr16	StringTie	exon	2086732	2086871	1000	+	.	gene_id "MSTRG.67137"; transcript_id "MSTRG.67137.290"; exon_number "36";
chr16	StringTie	exon	2087863	2087941	1000	+	.	gene_id "MSTRG.67137"; transcript_id "MSTRG.67137.290"; exon_number "37";
chr16	StringTie	exon	2088048	2088139	1000	+	.	gene_id "MSTRG.67137"; transcript_id "MSTRG.67137.290"; exon_number "38";
chr16	StringTie	exon	2088227	2088325	1000	+	.	gene_id "MSTRG.67137"; transcript_id "MSTRG.67137.290"; exon_number "39";
chr16	StringTie	exon	2088446	2088736	1000	+	.	gene_id "MSTRG.67137"; transcript_id "MSTRG.67137.290"; exon_number "40";
chr16	StringTie	transcript	2047966	2088753	1000	+	.	gene_id "MSTRG.67137"; transcript_id "MSTRG.67137.291";
chr16	StringTie	exon	2047966	2048065	1000	+	.	gene_id "MSTRG.67137"; transcript_id "MSTRG.67137.291"; exon_number "1";
chr16	StringTie	exon	2048587	2048753	1000	+	.	gene_id "MSTRG.67137"; transcript_id "MSTRG.67137.291"; exon_number "2";
chr16	StringTie	exon	2050400	2050486	1000	+	.	gene_id "MSTRG.67137"; transcript_id "MSTRG.67137.291"; exon_number "3";
chr16	StringTie	exon	2053342	2053452	1000	+	.	gene_id "MSTRG.67137"; transcript_id "MSTRG.67137.291"; exon_number "4";
chr16	StringTie	exon	2054296	2054440	1000	+	.	gene_id "MSTRG.67137"; transcript_id "MSTRG.67137.291"; exon_number "5";
chr16	StringTie	exon	2055402	2055519	1000	+	.	gene_id "MSTRG.67137"; transcript_id "MSTRG.67137.291"; exon_number "6";
chr16	StringTie	exon	2056196	2056244	1000	+	.	gene_id "MSTRG.67137"; transcript_id "MSTRG.67137.291"; exon_number "7";
chr16	StringTie	exon	2056656	2056769	1000	+	.	gene_id "MSTRG.67137"; transcript_id "MSTRG.67137.291"; exon_number "8";
chr16	StringTie	exon	2057105	2057178	1000	+	.	gene_id "MSTRG.67137"; transcript_id "MSTRG.67137.291"; exon_number "9";
chr16	StringTie	exon	2058747	2058873	1000	+	.	gene_id "MSTRG.67137"; transcript_id "MSTRG.67137.291"; exon_number "10";
chr16	StringTie	exon	2060670	2060813	1000	+	.	gene_id "MSTRG.67137"; transcript_id "MSTRG.67137.291"; exon_number "11";
chr16	StringTie	exon	2061871	2062008	1000	+	.	gene_id "MSTRG.67137"; transcript_id "MSTRG.67137.291"; exon_number "12";
chr16	StringTie	exon	2062497	2062600	1000	+	.	gene_id "MSTRG.67137"; transcript_id "MSTRG.67137.291"; exon_number "13";
chr16	StringTie	exon	2062972	2063053	1000	+	.	gene_id "MSTRG.67137"; transcript_id "MSTRG.67137.291"; exon_number "14";
chr16	StringTie	exon	2064272	2064427	1000	+	.	gene_id "MSTRG.67137"; transcript_id "MSTRG.67137.291"; exon_number "15";
chr16	StringTie	exon	2065519	2065635	1000	+	.	gene_id "MSTRG.67137"; transcript_id "MSTRG.67137.291"; exon_number "16";
chr16	StringTie	exon	2070456	2070578	1000	+	.	gene_id "MSTRG.67137"; transcript_id "MSTRG.67137.291"; exon_number "17";
chr16	StringTie	exon	2071510	2071616	1000	+	.	gene_id "MSTRG.67137"; transcript_id "MSTRG.67137.291"; exon_number "18";
chr16	StringTie	exon	2071784	2071934	1000	+	.	gene_id "MSTRG.67137"; transcript_id "MSTRG.67137.291"; exon_number "19";
chr16	StringTie	exon	2072241	2072363	1000	+	.	gene_id "MSTRG.67137"; transcript_id "MSTRG.67137.291"; exon_number "20";
chr16	StringTie	exon	2072849	2072983	1000	+	.	gene_id "MSTRG.67137"; transcript_id "MSTRG.67137.291"; exon_number "21";
chr16	StringTie	exon	2074200	2074389	1000	+	.	gene_id "MSTRG.67137"; transcript_id "MSTRG.67137.291"; exon_number "22";
chr16	StringTie	exon	2075799	2075892	1000	+	.	gene_id "MSTRG.67137"; transcript_id "MSTRG.67137.291"; exon_number "23";
chr16	StringTie	exon	2076068	2076170	1000	+	.	gene_id "MSTRG.67137"; transcript_id "MSTRG.67137.291"; exon_number "24";
chr16	StringTie	exon	2076491	2077726	1000	+	.	gene_id "MSTRG.67137"; transcript_id "MSTRG.67137.291"; exon_number "25";
chr16	StringTie	exon	2079032	2079196	1000	+	.	gene_id "MSTRG.67137"; transcript_id "MSTRG.67137.291"; exon_number "26";
chr16	StringTie	exon	2079276	2079428	1000	+	.	gene_id "MSTRG.67137"; transcript_id "MSTRG.67137.291"; exon_number "27";
chr16	StringTie	exon	2079557	2079669	1000	+	.	gene_id "MSTRG.67137"; transcript_id "MSTRG.67137.291"; exon_number "28";
chr16	StringTie	exon	2080165	2080377	1000	+	.	gene_id "MSTRG.67137"; transcript_id "MSTRG.67137.291"; exon_number "29";
chr16	StringTie	exon	2081595	2082504	1000	+	.	gene_id "MSTRG.67137"; transcript_id "MSTRG.67137.291"; exon_number "30";
chr16	StringTie	exon	2083695	2083816	1000	+	.	gene_id "MSTRG.67137"; transcript_id "MSTRG.67137.291"; exon_number "31";
chr16	StringTie	exon	2084228	2084715	1000	+	.	gene_id "MSTRG.67137"; transcript_id "MSTRG.67137.291"; exon_number "32";
chr16	StringTie	exon	2084951	2085026	1000	+	.	gene_id "MSTRG.67137"; transcript_id "MSTRG.67137.291"; exon_number "33";
chr16	StringTie	exon	2085230	2085322	1000	+	.	gene_id "MSTRG.67137"; transcript_id "MSTRG.67137.291"; exon_number "34";
chr16	StringTie	exon	2086193	2086379	1000	+	.	gene_id "MSTRG.67137"; transcript_id "MSTRG.67137.291"; exon_number "35";
chr16	StringTie	exon	2086732	2086871	1000	+	.	gene_id "MSTRG.67137"; transcript_id "MSTRG.67137.291"; exon_number "36";
chr16	StringTie	exon	2087863	2087941	1000	+	.	gene_id "MSTRG.67137"; transcript_id "MSTRG.67137.291"; exon_number "37";
chr16	StringTie	exon	2088048	2088139	1000	+	.	gene_id "MSTRG.67137"; transcript_id "MSTRG.67137.291"; exon_number "38";
chr16	StringTie	exon	2088227	2088325	1000	+	.	gene_id "MSTRG.67137"; transcript_id "MSTRG.67137.291"; exon_number "39";
chr16	StringTie	exon	2088446	2088753	1000	+	.	gene_id "MSTRG.67137"; transcript_id "MSTRG.67137.291"; exon_number "40";
chr16	StringTie	transcript	2047966	2090196	1000	+	.	gene_id "MSTRG.67137"; transcript_id "MSTRG.67137.292";
chr16	StringTie	exon	2047966	2048065	1000	+	.	gene_id "MSTRG.67137"; transcript_id "MSTRG.67137.292"; exon_number "1";
chr16	StringTie	exon	2048587	2048753	1000	+	.	gene_id "MSTRG.67137"; transcript_id "MSTRG.67137.292"; exon_number "2";
chr16	StringTie	exon	2050400	2050486	1000	+	.	gene_id "MSTRG.67137"; transcript_id "MSTRG.67137.292"; exon_number "3";
chr16	StringTie	exon	2053342	2053452	1000	+	.	gene_id "MSTRG.67137"; transcript_id "MSTRG.67137.292"; exon_number "4";
chr16	StringTie	exon	2054296	2054440	1000	+	.	gene_id "MSTRG.67137"; transcript_id "MSTRG.67137.292"; exon_number "5";
chr16	StringTie	exon	2055402	2055519	1000	+	.	gene_id "MSTRG.67137"; transcript_id "MSTRG.67137.292"; exon_number "6";
chr16	StringTie	exon	2056196	2056244	1000	+	.	gene_id "MSTRG.67137"; transcript_id "MSTRG.67137.292"; exon_number "7";
chr16	StringTie	exon	2056644	2056769	1000	+	.	gene_id "MSTRG.67137"; transcript_id "MSTRG.67137.292"; exon_number "8";
chr16	StringTie	exon	2057105	2057178	1000	+	.	gene_id "MSTRG.67137"; transcript_id "MSTRG.67137.292"; exon_number "9";
chr16	StringTie	exon	2058747	2058873	1000	+	.	gene_id "MSTRG.67137"; transcript_id "MSTRG.67137.292"; exon_number "10";
chr16	StringTie	exon	2060670	2060813	1000	+	.	gene_id "MSTRG.67137"; transcript_id "MSTRG.67137.292"; exon_number "11";
chr16	StringTie	exon	2061871	2062008	1000	+	.	gene_id "MSTRG.67137"; transcript_id "MSTRG.67137.292"; exon_number "12";
chr16	StringTie	exon	2062497	2062600	1000	+	.	gene_id "MSTRG.67137"; transcript_id "MSTRG.67137.292"; exon_number "13";
chr16	StringTie	exon	2062972	2063053	1000	+	.	gene_id "MSTRG.67137"; transcript_id "MSTRG.67137.292"; exon_number "14";
chr16	StringTie	exon	2064272	2064427	1000	+	.	gene_id "MSTRG.67137"; transcript_id "MSTRG.67137.292"; exon_number "15";
chr16	StringTie	exon	2065519	2065635	1000	+	.	gene_id "MSTRG.67137"; transcript_id "MSTRG.67137.292"; exon_number "16";
chr16	StringTie	exon	2070456	2070578	1000	+	.	gene_id "MSTRG.67137"; transcript_id "MSTRG.67137.292"; exon_number "17";
chr16	StringTie	exon	2071510	2071616	1000	+	.	gene_id "MSTRG.67137"; transcript_id "MSTRG.67137.292"; exon_number "18";
chr16	StringTie	exon	2071784	2071934	1000	+	.	gene_id "MSTRG.67137"; transcript_id "MSTRG.67137.292"; exon_number "19";
chr16	StringTie	exon	2072241	2072363	1000	+	.	gene_id "MSTRG.67137"; transcript_id "MSTRG.67137.292"; exon_number "20";
chr16	StringTie	exon	2072849	2072983	1000	+	.	gene_id "MSTRG.67137"; transcript_id "MSTRG.67137.292"; exon_number "21";
chr16	StringTie	exon	2074200	2074389	1000	+	.	gene_id "MSTRG.67137"; transcript_id "MSTRG.67137.292"; exon_number "22";
chr16	StringTie	exon	2075799	2075892	1000	+	.	gene_id "MSTRG.67137"; transcript_id "MSTRG.67137.292"; exon_number "23";
chr16	StringTie	exon	2076068	2076170	1000	+	.	gene_id "MSTRG.67137"; transcript_id "MSTRG.67137.292"; exon_number "24";
chr16	StringTie	exon	2076491	2076585	1000	+	.	gene_id "MSTRG.67137"; transcript_id "MSTRG.67137.292"; exon_number "25";
chr16	StringTie	exon	2079032	2079196	1000	+	.	gene_id "MSTRG.67137"; transcript_id "MSTRG.67137.292"; exon_number "26";
chr16	StringTie	exon	2079276	2079428	1000	+	.	gene_id "MSTRG.67137"; transcript_id "MSTRG.67137.292"; exon_number "27";
chr16	StringTie	exon	2079557	2079669	1000	+	.	gene_id "MSTRG.67137"; transcript_id "MSTRG.67137.292"; exon_number "28";
chr16	StringTie	exon	2080165	2080377	1000	+	.	gene_id "MSTRG.67137"; transcript_id "MSTRG.67137.292"; exon_number "29";
chr16	StringTie	exon	2081595	2081798	1000	+	.	gene_id "MSTRG.67137"; transcript_id "MSTRG.67137.292"; exon_number "30";
chr16	StringTie	exon	2083695	2083816	1000	+	.	gene_id "MSTRG.67137"; transcript_id "MSTRG.67137.292"; exon_number "31";
chr16	StringTie	exon	2084228	2084715	1000	+	.	gene_id "MSTRG.67137"; transcript_id "MSTRG.67137.292"; exon_number "32";
chr16	StringTie	exon	2084951	2085026	1000	+	.	gene_id "MSTRG.67137"; transcript_id "MSTRG.67137.292"; exon_number "33";
chr16	StringTie	exon	2085230	2085322	1000	+	.	gene_id "MSTRG.67137"; transcript_id "MSTRG.67137.292"; exon_number "34";
chr16	StringTie	exon	2086193	2086379	1000	+	.	gene_id "MSTRG.67137"; transcript_id "MSTRG.67137.292"; exon_number "35";
chr16	StringTie	exon	2086732	2086871	1000	+	.	gene_id "MSTRG.67137"; transcript_id "MSTRG.67137.292"; exon_number "36";
chr16	StringTie	exon	2087863	2087941	1000	+	.	gene_id "MSTRG.67137"; transcript_id "MSTRG.67137.292"; exon_number "37";
chr16	StringTie	exon	2088048	2088139	1000	+	.	gene_id "MSTRG.67137"; transcript_id "MSTRG.67137.292"; exon_number "38";
chr16	StringTie	exon	2088227	2088325	1000	+	.	gene_id "MSTRG.67137"; transcript_id "MSTRG.67137.292"; exon_number "39";
chr16	StringTie	exon	2088446	2088771	1000	+	.	gene_id "MSTRG.67137"; transcript_id "MSTRG.67137.292"; exon_number "40";
chr16	StringTie	exon	2090088	2090196	1000	+	.	gene_id "MSTRG.67137"; transcript_id "MSTRG.67137.292"; exon_number "41";
chr16	StringTie	transcript	2047966	2088717	1000	+	.	gene_id "MSTRG.67137"; transcript_id "MSTRG.67137.293";
chr16	StringTie	exon	2047966	2048065	1000	+	.	gene_id "MSTRG.67137"; transcript_id "MSTRG.67137.293"; exon_number "1";
chr16	StringTie	exon	2048587	2048753	1000	+	.	gene_id "MSTRG.67137"; transcript_id "MSTRG.67137.293"; exon_number "2";
chr16	StringTie	exon	2050400	2050486	1000	+	.	gene_id "MSTRG.67137"; transcript_id "MSTRG.67137.293"; exon_number "3";
chr16	StringTie	exon	2053342	2053452	1000	+	.	gene_id "MSTRG.67137"; transcript_id "MSTRG.67137.293"; exon_number "4";
chr16	StringTie	exon	2054296	2054440	1000	+	.	gene_id "MSTRG.67137"; transcript_id "MSTRG.67137.293"; exon_number "5";
chr16	StringTie	exon	2055402	2055519	1000	+	.	gene_id "MSTRG.67137"; transcript_id "MSTRG.67137.293"; exon_number "6";
chr16	StringTie	exon	2056196	2056244	1000	+	.	gene_id "MSTRG.67137"; transcript_id "MSTRG.67137.293"; exon_number "7";
chr16	StringTie	exon	2056644	2056769	1000	+	.	gene_id "MSTRG.67137"; transcript_id "MSTRG.67137.293"; exon_number "8";
chr16	StringTie	exon	2057105	2057178	1000	+	.	gene_id "MSTRG.67137"; transcript_id "MSTRG.67137.293"; exon_number "9";
chr16	StringTie	exon	2058747	2058873	1000	+	.	gene_id "MSTRG.67137"; transcript_id "MSTRG.67137.293"; exon_number "10";
chr16	StringTie	exon	2060670	2060813	1000	+	.	gene_id "MSTRG.67137"; transcript_id "MSTRG.67137.293"; exon_number "11";
chr16	StringTie	exon	2061871	2062008	1000	+	.	gene_id "MSTRG.67137"; transcript_id "MSTRG.67137.293"; exon_number "12";
chr16	StringTie	exon	2062497	2062600	1000	+	.	gene_id "MSTRG.67137"; transcript_id "MSTRG.67137.293"; exon_number "13";
chr16	StringTie	exon	2062972	2063053	1000	+	.	gene_id "MSTRG.67137"; transcript_id "MSTRG.67137.293"; exon_number "14";
chr16	StringTie	exon	2064272	2064427	1000	+	.	gene_id "MSTRG.67137"; transcript_id "MSTRG.67137.293"; exon_number "15";
chr16	StringTie	exon	2065519	2065635	1000	+	.	gene_id "MSTRG.67137"; transcript_id "MSTRG.67137.293"; exon_number "16";
chr16	StringTie	exon	2070456	2070578	1000	+	.	gene_id "MSTRG.67137"; transcript_id "MSTRG.67137.293"; exon_number "17";
chr16	StringTie	exon	2071510	2071616	1000	+	.	gene_id "MSTRG.67137"; transcript_id "MSTRG.67137.293"; exon_number "18";
chr16	StringTie	exon	2071784	2071934	1000	+	.	gene_id "MSTRG.67137"; transcript_id "MSTRG.67137.293"; exon_number "19";
chr16	StringTie	exon	2072201	2072363	1000	+	.	gene_id "MSTRG.67137"; transcript_id "MSTRG.67137.293"; exon_number "20";
chr16	StringTie	exon	2072849	2072983	1000	+	.	gene_id "MSTRG.67137"; transcript_id "MSTRG.67137.293"; exon_number "21";
chr16	StringTie	exon	2074200	2074389	1000	+	.	gene_id "MSTRG.67137"; transcript_id "MSTRG.67137.293"; exon_number "22";
chr16	StringTie	exon	2075799	2075892	1000	+	.	gene_id "MSTRG.67137"; transcript_id "MSTRG.67137.293"; exon_number "23";
chr16	StringTie	exon	2076068	2076170	1000	+	.	gene_id "MSTRG.67137"; transcript_id "MSTRG.67137.293"; exon_number "24";
chr16	StringTie	exon	2076491	2076585	1000	+	.	gene_id "MSTRG.67137"; transcript_id "MSTRG.67137.293"; exon_number "25";
chr16	StringTie	exon	2079032	2079196	1000	+	.	gene_id "MSTRG.67137"; transcript_id "MSTRG.67137.293"; exon_number "26";
chr16	StringTie	exon	2079276	2079428	1000	+	.	gene_id "MSTRG.67137"; transcript_id "MSTRG.67137.293"; exon_number "27";
chr16	StringTie	exon	2079557	2079669	1000	+	.	gene_id "MSTRG.67137"; transcript_id "MSTRG.67137.293"; exon_number "28";
chr16	StringTie	exon	2080165	2080377	1000	+	.	gene_id "MSTRG.67137"; transcript_id "MSTRG.67137.293"; exon_number "29";
chr16	StringTie	exon	2081595	2081798	1000	+	.	gene_id "MSTRG.67137"; transcript_id "MSTRG.67137.293"; exon_number "30";
chr16	StringTie	exon	2082436	2082504	1000	+	.	gene_id "MSTRG.67137"; transcript_id "MSTRG.67137.293"; exon_number "31";
chr16	StringTie	exon	2083695	2083816	1000	+	.	gene_id "MSTRG.67137"; transcript_id "MSTRG.67137.293"; exon_number "32";
chr16	StringTie	exon	2084228	2084715	1000	+	.	gene_id "MSTRG.67137"; transcript_id "MSTRG.67137.293"; exon_number "33";
chr16	StringTie	exon	2084951	2085026	1000	+	.	gene_id "MSTRG.67137"; transcript_id "MSTRG.67137.293"; exon_number "34";
chr16	StringTie	exon	2085230	2085322	1000	+	.	gene_id "MSTRG.67137"; transcript_id "MSTRG.67137.293"; exon_number "35";
chr16	StringTie	exon	2086193	2086379	1000	+	.	gene_id "MSTRG.67137"; transcript_id "MSTRG.67137.293"; exon_number "36";
chr16	StringTie	exon	2086732	2086871	1000	+	.	gene_id "MSTRG.67137"; transcript_id "MSTRG.67137.293"; exon_number "37";
chr16	StringTie	exon	2087863	2087941	1000	+	.	gene_id "MSTRG.67137"; transcript_id "MSTRG.67137.293"; exon_number "38";
chr16	StringTie	exon	2088048	2088139	1000	+	.	gene_id "MSTRG.67137"; transcript_id "MSTRG.67137.293"; exon_number "39";
chr16	StringTie	exon	2088239	2088325	1000	+	.	gene_id "MSTRG.67137"; transcript_id "MSTRG.67137.293"; exon_number "40";
chr16	StringTie	exon	2088446	2088717	1000	+	.	gene_id "MSTRG.67137"; transcript_id "MSTRG.67137.293"; exon_number "41";
chr16	StringTie	transcript	2047966	2088790	1000	+	.	gene_id "MSTRG.67137"; transcript_id "MSTRG.67137.294";
chr16	StringTie	exon	2047966	2048065	1000	+	.	gene_id "MSTRG.67137"; transcript_id "MSTRG.67137.294"; exon_number "1";
chr16	StringTie	exon	2048589	2048753	1000	+	.	gene_id "MSTRG.67137"; transcript_id "MSTRG.67137.294"; exon_number "2";
chr16	StringTie	exon	2050400	2050486	1000	+	.	gene_id "MSTRG.67137"; transcript_id "MSTRG.67137.294"; exon_number "3";
chr16	StringTie	exon	2053342	2053542	1000	+	.	gene_id "MSTRG.67137"; transcript_id "MSTRG.67137.294"; exon_number "4";
chr16	StringTie	exon	2054296	2054440	1000	+	.	gene_id "MSTRG.67137"; transcript_id "MSTRG.67137.294"; exon_number "5";
chr16	StringTie	exon	2055402	2055519	1000	+	.	gene_id "MSTRG.67137"; transcript_id "MSTRG.67137.294"; exon_number "6";
chr16	StringTie	exon	2056196	2056244	1000	+	.	gene_id "MSTRG.67137"; transcript_id "MSTRG.67137.294"; exon_number "7";
chr16	StringTie	exon	2056644	2056769	1000	+	.	gene_id "MSTRG.67137"; transcript_id "MSTRG.67137.294"; exon_number "8";
chr16	StringTie	exon	2057105	2057178	1000	+	.	gene_id "MSTRG.67137"; transcript_id "MSTRG.67137.294"; exon_number "9";
chr16	StringTie	exon	2058747	2058873	1000	+	.	gene_id "MSTRG.67137"; transcript_id "MSTRG.67137.294"; exon_number "10";
chr16	StringTie	exon	2060670	2060813	1000	+	.	gene_id "MSTRG.67137"; transcript_id "MSTRG.67137.294"; exon_number "11";
chr16	StringTie	exon	2061871	2062008	1000	+	.	gene_id "MSTRG.67137"; transcript_id "MSTRG.67137.294"; exon_number "12";
chr16	StringTie	exon	2062497	2062600	1000	+	.	gene_id "MSTRG.67137"; transcript_id "MSTRG.67137.294"; exon_number "13";
chr16	StringTie	exon	2062972	2063053	1000	+	.	gene_id "MSTRG.67137"; transcript_id "MSTRG.67137.294"; exon_number "14";
chr16	StringTie	exon	2064272	2064427	1000	+	.	gene_id "MSTRG.67137"; transcript_id "MSTRG.67137.294"; exon_number "15";
chr16	StringTie	exon	2065519	2065635	1000	+	.	gene_id "MSTRG.67137"; transcript_id "MSTRG.67137.294"; exon_number "16";
chr16	StringTie	exon	2070456	2070578	1000	+	.	gene_id "MSTRG.67137"; transcript_id "MSTRG.67137.294"; exon_number "17";
chr16	StringTie	exon	2071510	2071616	1000	+	.	gene_id "MSTRG.67137"; transcript_id "MSTRG.67137.294"; exon_number "18";
chr16	StringTie	exon	2071784	2071934	1000	+	.	gene_id "MSTRG.67137"; transcript_id "MSTRG.67137.294"; exon_number "19";
chr16	StringTie	exon	2072241	2072363	1000	+	.	gene_id "MSTRG.67137"; transcript_id "MSTRG.67137.294"; exon_number "20";
chr16	StringTie	exon	2072849	2072983	1000	+	.	gene_id "MSTRG.67137"; transcript_id "MSTRG.67137.294"; exon_number "21";
chr16	StringTie	exon	2074200	2074389	1000	+	.	gene_id "MSTRG.67137"; transcript_id "MSTRG.67137.294"; exon_number "22";
chr16	StringTie	exon	2075799	2075892	1000	+	.	gene_id "MSTRG.67137"; transcript_id "MSTRG.67137.294"; exon_number "23";
chr16	StringTie	exon	2076068	2076170	1000	+	.	gene_id "MSTRG.67137"; transcript_id "MSTRG.67137.294"; exon_number "24";
chr16	StringTie	exon	2076491	2076585	1000	+	.	gene_id "MSTRG.67137"; transcript_id "MSTRG.67137.294"; exon_number "25";
chr16	StringTie	exon	2079032	2079196	1000	+	.	gene_id "MSTRG.67137"; transcript_id "MSTRG.67137.294"; exon_number "26";
chr16	StringTie	exon	2079276	2079428	1000	+	.	gene_id "MSTRG.67137"; transcript_id "MSTRG.67137.294"; exon_number "27";
chr16	StringTie	exon	2079557	2079669	1000	+	.	gene_id "MSTRG.67137"; transcript_id "MSTRG.67137.294"; exon_number "28";
chr16	StringTie	exon	2080165	2080377	1000	+	.	gene_id "MSTRG.67137"; transcript_id "MSTRG.67137.294"; exon_number "29";
chr16	StringTie	exon	2081595	2081798	1000	+	.	gene_id "MSTRG.67137"; transcript_id "MSTRG.67137.294"; exon_number "30";
chr16	StringTie	exon	2082436	2082504	1000	+	.	gene_id "MSTRG.67137"; transcript_id "MSTRG.67137.294"; exon_number "31";
chr16	StringTie	exon	2083695	2083816	1000	+	.	gene_id "MSTRG.67137"; transcript_id "MSTRG.67137.294"; exon_number "32";
chr16	StringTie	exon	2084228	2084715	1000	+	.	gene_id "MSTRG.67137"; transcript_id "MSTRG.67137.294"; exon_number "33";
chr16	StringTie	exon	2084951	2085026	1000	+	.	gene_id "MSTRG.67137"; transcript_id "MSTRG.67137.294"; exon_number "34";
chr16	StringTie	exon	2085230	2085322	1000	+	.	gene_id "MSTRG.67137"; transcript_id "MSTRG.67137.294"; exon_number "35";
chr16	StringTie	exon	2086193	2086379	1000	+	.	gene_id "MSTRG.67137"; transcript_id "MSTRG.67137.294"; exon_number "36";
chr16	StringTie	exon	2086732	2086871	1000	+	.	gene_id "MSTRG.67137"; transcript_id "MSTRG.67137.294"; exon_number "37";
chr16	StringTie	exon	2087863	2087941	1000	+	.	gene_id "MSTRG.67137"; transcript_id "MSTRG.67137.294"; exon_number "38";
chr16	StringTie	exon	2088048	2088139	1000	+	.	gene_id "MSTRG.67137"; transcript_id "MSTRG.67137.294"; exon_number "39";
chr16	StringTie	exon	2088227	2088325	1000	+	.	gene_id "MSTRG.67137"; transcript_id "MSTRG.67137.294"; exon_number "40";
chr16	StringTie	exon	2088446	2088790	1000	+	.	gene_id "MSTRG.67137"; transcript_id "MSTRG.67137.294"; exon_number "41";
chr16	StringTie	transcript	2047966	2088717	1000	+	.	gene_id "MSTRG.67137"; transcript_id "MSTRG.67137.295";
chr16	StringTie	exon	2047966	2048065	1000	+	.	gene_id "MSTRG.67137"; transcript_id "MSTRG.67137.295"; exon_number "1";
chr16	StringTie	exon	2048587	2048753	1000	+	.	gene_id "MSTRG.67137"; transcript_id "MSTRG.67137.295"; exon_number "2";
chr16	StringTie	exon	2050400	2050486	1000	+	.	gene_id "MSTRG.67137"; transcript_id "MSTRG.67137.295"; exon_number "3";
chr16	StringTie	exon	2053342	2053452	1000	+	.	gene_id "MSTRG.67137"; transcript_id "MSTRG.67137.295"; exon_number "4";
chr16	StringTie	exon	2054296	2054440	1000	+	.	gene_id "MSTRG.67137"; transcript_id "MSTRG.67137.295"; exon_number "5";
chr16	StringTie	exon	2055402	2055519	1000	+	.	gene_id "MSTRG.67137"; transcript_id "MSTRG.67137.295"; exon_number "6";
chr16	StringTie	exon	2056196	2056244	1000	+	.	gene_id "MSTRG.67137"; transcript_id "MSTRG.67137.295"; exon_number "7";
chr16	StringTie	exon	2056644	2056769	1000	+	.	gene_id "MSTRG.67137"; transcript_id "MSTRG.67137.295"; exon_number "8";
chr16	StringTie	exon	2057105	2057178	1000	+	.	gene_id "MSTRG.67137"; transcript_id "MSTRG.67137.295"; exon_number "9";
chr16	StringTie	exon	2058747	2058873	1000	+	.	gene_id "MSTRG.67137"; transcript_id "MSTRG.67137.295"; exon_number "10";
chr16	StringTie	exon	2060726	2060813	1000	+	.	gene_id "MSTRG.67137"; transcript_id "MSTRG.67137.295"; exon_number "11";
chr16	StringTie	exon	2060953	2061039	1000	+	.	gene_id "MSTRG.67137"; transcript_id "MSTRG.67137.295"; exon_number "12";
chr16	StringTie	exon	2061871	2062008	1000	+	.	gene_id "MSTRG.67137"; transcript_id "MSTRG.67137.295"; exon_number "13";
chr16	StringTie	exon	2062497	2062600	1000	+	.	gene_id "MSTRG.67137"; transcript_id "MSTRG.67137.295"; exon_number "14";
chr16	StringTie	exon	2062972	2063053	1000	+	.	gene_id "MSTRG.67137"; transcript_id "MSTRG.67137.295"; exon_number "15";
chr16	StringTie	exon	2064272	2064427	1000	+	.	gene_id "MSTRG.67137"; transcript_id "MSTRG.67137.295"; exon_number "16";
chr16	StringTie	exon	2065519	2065635	1000	+	.	gene_id "MSTRG.67137"; transcript_id "MSTRG.67137.295"; exon_number "17";
chr16	StringTie	exon	2070456	2070578	1000	+	.	gene_id "MSTRG.67137"; transcript_id "MSTRG.67137.295"; exon_number "18";
chr16	StringTie	exon	2071510	2071616	1000	+	.	gene_id "MSTRG.67137"; transcript_id "MSTRG.67137.295"; exon_number "19";
chr16	StringTie	exon	2071784	2071934	1000	+	.	gene_id "MSTRG.67137"; transcript_id "MSTRG.67137.295"; exon_number "20";
chr16	StringTie	exon	2072241	2072255	1000	+	.	gene_id "MSTRG.67137"; transcript_id "MSTRG.67137.295"; exon_number "21";
chr16	StringTie	exon	2072856	2072983	1000	+	.	gene_id "MSTRG.67137"; transcript_id "MSTRG.67137.295"; exon_number "22";
chr16	StringTie	exon	2074200	2074389	1000	+	.	gene_id "MSTRG.67137"; transcript_id "MSTRG.67137.295"; exon_number "23";
chr16	StringTie	exon	2075799	2075892	1000	+	.	gene_id "MSTRG.67137"; transcript_id "MSTRG.67137.295"; exon_number "24";
chr16	StringTie	exon	2076068	2076257	1000	+	.	gene_id "MSTRG.67137"; transcript_id "MSTRG.67137.295"; exon_number "25";
chr16	StringTie	exon	2076491	2076585	1000	+	.	gene_id "MSTRG.67137"; transcript_id "MSTRG.67137.295"; exon_number "26";
chr16	StringTie	exon	2079032	2079196	1000	+	.	gene_id "MSTRG.67137"; transcript_id "MSTRG.67137.295"; exon_number "27";
chr16	StringTie	exon	2079276	2079428	1000	+	.	gene_id "MSTRG.67137"; transcript_id "MSTRG.67137.295"; exon_number "28";
chr16	StringTie	exon	2079557	2079669	1000	+	.	gene_id "MSTRG.67137"; transcript_id "MSTRG.67137.295"; exon_number "29";
chr16	StringTie	exon	2080165	2080377	1000	+	.	gene_id "MSTRG.67137"; transcript_id "MSTRG.67137.295"; exon_number "30";
chr16	StringTie	exon	2081595	2081798	1000	+	.	gene_id "MSTRG.67137"; transcript_id "MSTRG.67137.295"; exon_number "31";
chr16	StringTie	exon	2083695	2083816	1000	+	.	gene_id "MSTRG.67137"; transcript_id "MSTRG.67137.295"; exon_number "32";
chr16	StringTie	exon	2084228	2084715	1000	+	.	gene_id "MSTRG.67137"; transcript_id "MSTRG.67137.295"; exon_number "33";
chr16	StringTie	exon	2084951	2085026	1000	+	.	gene_id "MSTRG.67137"; transcript_id "MSTRG.67137.295"; exon_number "34";
chr16	StringTie	exon	2085230	2085322	1000	+	.	gene_id "MSTRG.67137"; transcript_id "MSTRG.67137.295"; exon_number "35";
chr16	StringTie	exon	2086193	2086379	1000	+	.	gene_id "MSTRG.67137"; transcript_id "MSTRG.67137.295"; exon_number "36";
chr16	StringTie	exon	2086732	2086871	1000	+	.	gene_id "MSTRG.67137"; transcript_id "MSTRG.67137.295"; exon_number "37";
chr16	StringTie	exon	2087863	2087941	1000	+	.	gene_id "MSTRG.67137"; transcript_id "MSTRG.67137.295"; exon_number "38";
chr16	StringTie	exon	2088048	2088139	1000	+	.	gene_id "MSTRG.67137"; transcript_id "MSTRG.67137.295"; exon_number "39";
chr16	StringTie	exon	2088227	2088325	1000	+	.	gene_id "MSTRG.67137"; transcript_id "MSTRG.67137.295"; exon_number "40";
chr16	StringTie	exon	2088446	2088717	1000	+	.	gene_id "MSTRG.67137"; transcript_id "MSTRG.67137.295"; exon_number "41";
chr16	StringTie	transcript	2047966	2088733	1000	+	.	gene_id "MSTRG.67137"; transcript_id "MSTRG.67137.296";
chr16	StringTie	exon	2047966	2048065	1000	+	.	gene_id "MSTRG.67137"; transcript_id "MSTRG.67137.296"; exon_number "1";
chr16	StringTie	exon	2048587	2048753	1000	+	.	gene_id "MSTRG.67137"; transcript_id "MSTRG.67137.296"; exon_number "2";
chr16	StringTie	exon	2050400	2050486	1000	+	.	gene_id "MSTRG.67137"; transcript_id "MSTRG.67137.296"; exon_number "3";
chr16	StringTie	exon	2053342	2053452	1000	+	.	gene_id "MSTRG.67137"; transcript_id "MSTRG.67137.296"; exon_number "4";
chr16	StringTie	exon	2054296	2054440	1000	+	.	gene_id "MSTRG.67137"; transcript_id "MSTRG.67137.296"; exon_number "5";
chr16	StringTie	exon	2055402	2055519	1000	+	.	gene_id "MSTRG.67137"; transcript_id "MSTRG.67137.296"; exon_number "6";
chr16	StringTie	exon	2055980	2056068	1000	+	.	gene_id "MSTRG.67137"; transcript_id "MSTRG.67137.296"; exon_number "7";
chr16	StringTie	exon	2056196	2056244	1000	+	.	gene_id "MSTRG.67137"; transcript_id "MSTRG.67137.296"; exon_number "8";
chr16	StringTie	exon	2056644	2056769	1000	+	.	gene_id "MSTRG.67137"; transcript_id "MSTRG.67137.296"; exon_number "9";
chr16	StringTie	exon	2057105	2057178	1000	+	.	gene_id "MSTRG.67137"; transcript_id "MSTRG.67137.296"; exon_number "10";
chr16	StringTie	exon	2058747	2058873	1000	+	.	gene_id "MSTRG.67137"; transcript_id "MSTRG.67137.296"; exon_number "11";
chr16	StringTie	exon	2060670	2060813	1000	+	.	gene_id "MSTRG.67137"; transcript_id "MSTRG.67137.296"; exon_number "12";
chr16	StringTie	exon	2060953	2061039	1000	+	.	gene_id "MSTRG.67137"; transcript_id "MSTRG.67137.296"; exon_number "13";
chr16	StringTie	exon	2061871	2062008	1000	+	.	gene_id "MSTRG.67137"; transcript_id "MSTRG.67137.296"; exon_number "14";
chr16	StringTie	exon	2062497	2062600	1000	+	.	gene_id "MSTRG.67137"; transcript_id "MSTRG.67137.296"; exon_number "15";
chr16	StringTie	exon	2062972	2063053	1000	+	.	gene_id "MSTRG.67137"; transcript_id "MSTRG.67137.296"; exon_number "16";
chr16	StringTie	exon	2064272	2064427	1000	+	.	gene_id "MSTRG.67137"; transcript_id "MSTRG.67137.296"; exon_number "17";
chr16	StringTie	exon	2065519	2065635	1000	+	.	gene_id "MSTRG.67137"; transcript_id "MSTRG.67137.296"; exon_number "18";
chr16	StringTie	exon	2070456	2070578	1000	+	.	gene_id "MSTRG.67137"; transcript_id "MSTRG.67137.296"; exon_number "19";
chr16	StringTie	exon	2071510	2071616	1000	+	.	gene_id "MSTRG.67137"; transcript_id "MSTRG.67137.296"; exon_number "20";
chr16	StringTie	exon	2071784	2071934	1000	+	.	gene_id "MSTRG.67137"; transcript_id "MSTRG.67137.296"; exon_number "21";
chr16	StringTie	exon	2072241	2072363	1000	+	.	gene_id "MSTRG.67137"; transcript_id "MSTRG.67137.296"; exon_number "22";
chr16	StringTie	exon	2072849	2072983	1000	+	.	gene_id "MSTRG.67137"; transcript_id "MSTRG.67137.296"; exon_number "23";
chr16	StringTie	exon	2074200	2074389	1000	+	.	gene_id "MSTRG.67137"; transcript_id "MSTRG.67137.296"; exon_number "24";
chr16	StringTie	exon	2075799	2075892	1000	+	.	gene_id "MSTRG.67137"; transcript_id "MSTRG.67137.296"; exon_number "25";
chr16	StringTie	exon	2076068	2076257	1000	+	.	gene_id "MSTRG.67137"; transcript_id "MSTRG.67137.296"; exon_number "26";
chr16	StringTie	exon	2076491	2076585	1000	+	.	gene_id "MSTRG.67137"; transcript_id "MSTRG.67137.296"; exon_number "27";
chr16	StringTie	exon	2079032	2079196	1000	+	.	gene_id "MSTRG.67137"; transcript_id "MSTRG.67137.296"; exon_number "28";
chr16	StringTie	exon	2079276	2079428	1000	+	.	gene_id "MSTRG.67137"; transcript_id "MSTRG.67137.296"; exon_number "29";
chr16	StringTie	exon	2079557	2079669	1000	+	.	gene_id "MSTRG.67137"; transcript_id "MSTRG.67137.296"; exon_number "30";
chr16	StringTie	exon	2080165	2080377	1000	+	.	gene_id "MSTRG.67137"; transcript_id "MSTRG.67137.296"; exon_number "31";
chr16	StringTie	exon	2081595	2081798	1000	+	.	gene_id "MSTRG.67137"; transcript_id "MSTRG.67137.296"; exon_number "32";
chr16	StringTie	exon	2083695	2083816	1000	+	.	gene_id "MSTRG.67137"; transcript_id "MSTRG.67137.296"; exon_number "33";
chr16	StringTie	exon	2084228	2084715	1000	+	.	gene_id "MSTRG.67137"; transcript_id "MSTRG.67137.296"; exon_number "34";
chr16	StringTie	exon	2084951	2085026	1000	+	.	gene_id "MSTRG.67137"; transcript_id "MSTRG.67137.296"; exon_number "35";
chr16	StringTie	exon	2085230	2085322	1000	+	.	gene_id "MSTRG.67137"; transcript_id "MSTRG.67137.296"; exon_number "36";
chr16	StringTie	exon	2086193	2086379	1000	+	.	gene_id "MSTRG.67137"; transcript_id "MSTRG.67137.296"; exon_number "37";
chr16	StringTie	exon	2086732	2086871	1000	+	.	gene_id "MSTRG.67137"; transcript_id "MSTRG.67137.296"; exon_number "38";
chr16	StringTie	exon	2087863	2087941	1000	+	.	gene_id "MSTRG.67137"; transcript_id "MSTRG.67137.296"; exon_number "39";
chr16	StringTie	exon	2088048	2088139	1000	+	.	gene_id "MSTRG.67137"; transcript_id "MSTRG.67137.296"; exon_number "40";
chr16	StringTie	exon	2088227	2088325	1000	+	.	gene_id "MSTRG.67137"; transcript_id "MSTRG.67137.296"; exon_number "41";
chr16	StringTie	exon	2088446	2088733	1000	+	.	gene_id "MSTRG.67137"; transcript_id "MSTRG.67137.296"; exon_number "42";
chr16	StringTie	transcript	2023379	2039035	1000	+	.	gene_id "MSTRG.67137"; transcript_id "MSTRG.67137.3";
chr16	StringTie	exon	2023379	2025666	1000	+	.	gene_id "MSTRG.67137"; transcript_id "MSTRG.67137.3"; exon_number "1";
chr16	StringTie	exon	2025754	2028196	1000	+	.	gene_id "MSTRG.67137"; transcript_id "MSTRG.67137.3"; exon_number "2";
chr16	StringTie	exon	2029582	2036229	1000	+	.	gene_id "MSTRG.67137"; transcript_id "MSTRG.67137.3"; exon_number "3";
chr16	StringTie	exon	2036324	2036503	1000	+	.	gene_id "MSTRG.67137"; transcript_id "MSTRG.67137.3"; exon_number "4";
chr16	StringTie	exon	2036728	2036881	1000	+	.	gene_id "MSTRG.67137"; transcript_id "MSTRG.67137.3"; exon_number "5";
chr16	StringTie	exon	2036955	2036998	1000	+	.	gene_id "MSTRG.67137"; transcript_id "MSTRG.67137.3"; exon_number "6";
chr16	StringTie	exon	2037538	2037600	1000	+	.	gene_id "MSTRG.67137"; transcript_id "MSTRG.67137.3"; exon_number "7";
chr16	StringTie	exon	2037826	2039035	1000	+	.	gene_id "MSTRG.67137"; transcript_id "MSTRG.67137.3"; exon_number "8";
chr16	StringTie	transcript	2025387	2039035	1000	+	.	gene_id "MSTRG.67137"; transcript_id "MSTRG.67137.30";
chr16	StringTie	exon	2025387	2025666	1000	+	.	gene_id "MSTRG.67137"; transcript_id "MSTRG.67137.30"; exon_number "1";
chr16	StringTie	exon	2029582	2033432	1000	+	.	gene_id "MSTRG.67137"; transcript_id "MSTRG.67137.30"; exon_number "2";
chr16	StringTie	exon	2036324	2036503	1000	+	.	gene_id "MSTRG.67137"; transcript_id "MSTRG.67137.30"; exon_number "3";
chr16	StringTie	exon	2036728	2036881	1000	+	.	gene_id "MSTRG.67137"; transcript_id "MSTRG.67137.30"; exon_number "4";
chr16	StringTie	exon	2036955	2036998	1000	+	.	gene_id "MSTRG.67137"; transcript_id "MSTRG.67137.30"; exon_number "5";
chr16	StringTie	exon	2037538	2037600	1000	+	.	gene_id "MSTRG.67137"; transcript_id "MSTRG.67137.30"; exon_number "6";
chr16	StringTie	exon	2037757	2039035	1000	+	.	gene_id "MSTRG.67137"; transcript_id "MSTRG.67137.30"; exon_number "7";
chr16	StringTie	transcript	2047992	2088779	1000	+	.	gene_id "MSTRG.67137"; transcript_id "MSTRG.67137.300";
chr16	StringTie	exon	2047992	2048065	1000	+	.	gene_id "MSTRG.67137"; transcript_id "MSTRG.67137.300"; exon_number "1";
chr16	StringTie	exon	2048587	2048753	1000	+	.	gene_id "MSTRG.67137"; transcript_id "MSTRG.67137.300"; exon_number "2";
chr16	StringTie	exon	2050400	2050486	1000	+	.	gene_id "MSTRG.67137"; transcript_id "MSTRG.67137.300"; exon_number "3";
chr16	StringTie	exon	2053342	2053452	1000	+	.	gene_id "MSTRG.67137"; transcript_id "MSTRG.67137.300"; exon_number "4";
chr16	StringTie	exon	2054296	2054440	1000	+	.	gene_id "MSTRG.67137"; transcript_id "MSTRG.67137.300"; exon_number "5";
chr16	StringTie	exon	2055402	2055519	1000	+	.	gene_id "MSTRG.67137"; transcript_id "MSTRG.67137.300"; exon_number "6";
chr16	StringTie	exon	2056196	2056244	1000	+	.	gene_id "MSTRG.67137"; transcript_id "MSTRG.67137.300"; exon_number "7";
chr16	StringTie	exon	2056644	2056769	1000	+	.	gene_id "MSTRG.67137"; transcript_id "MSTRG.67137.300"; exon_number "8";
chr16	StringTie	exon	2057105	2057178	1000	+	.	gene_id "MSTRG.67137"; transcript_id "MSTRG.67137.300"; exon_number "9";
chr16	StringTie	exon	2058747	2058873	1000	+	.	gene_id "MSTRG.67137"; transcript_id "MSTRG.67137.300"; exon_number "10";
chr16	StringTie	exon	2060670	2060813	1000	+	.	gene_id "MSTRG.67137"; transcript_id "MSTRG.67137.300"; exon_number "11";
chr16	StringTie	exon	2060953	2061039	1000	+	.	gene_id "MSTRG.67137"; transcript_id "MSTRG.67137.300"; exon_number "12";
chr16	StringTie	exon	2061871	2062008	1000	+	.	gene_id "MSTRG.67137"; transcript_id "MSTRG.67137.300"; exon_number "13";
chr16	StringTie	exon	2062497	2062600	1000	+	.	gene_id "MSTRG.67137"; transcript_id "MSTRG.67137.300"; exon_number "14";
chr16	StringTie	exon	2062972	2063053	1000	+	.	gene_id "MSTRG.67137"; transcript_id "MSTRG.67137.300"; exon_number "15";
chr16	StringTie	exon	2064272	2064427	1000	+	.	gene_id "MSTRG.67137"; transcript_id "MSTRG.67137.300"; exon_number "16";
chr16	StringTie	exon	2065519	2065635	1000	+	.	gene_id "MSTRG.67137"; transcript_id "MSTRG.67137.300"; exon_number "17";
chr16	StringTie	exon	2070456	2070578	1000	+	.	gene_id "MSTRG.67137"; transcript_id "MSTRG.67137.300"; exon_number "18";
chr16	StringTie	exon	2071510	2071616	1000	+	.	gene_id "MSTRG.67137"; transcript_id "MSTRG.67137.300"; exon_number "19";
chr16	StringTie	exon	2071784	2071934	1000	+	.	gene_id "MSTRG.67137"; transcript_id "MSTRG.67137.300"; exon_number "20";
chr16	StringTie	exon	2072241	2072363	1000	+	.	gene_id "MSTRG.67137"; transcript_id "MSTRG.67137.300"; exon_number "21";
chr16	StringTie	exon	2072849	2072983	1000	+	.	gene_id "MSTRG.67137"; transcript_id "MSTRG.67137.300"; exon_number "22";
chr16	StringTie	exon	2074200	2074389	1000	+	.	gene_id "MSTRG.67137"; transcript_id "MSTRG.67137.300"; exon_number "23";
chr16	StringTie	exon	2075799	2075892	1000	+	.	gene_id "MSTRG.67137"; transcript_id "MSTRG.67137.300"; exon_number "24";
chr16	StringTie	exon	2076068	2076257	1000	+	.	gene_id "MSTRG.67137"; transcript_id "MSTRG.67137.300"; exon_number "25";
chr16	StringTie	exon	2076491	2076585	1000	+	.	gene_id "MSTRG.67137"; transcript_id "MSTRG.67137.300"; exon_number "26";
chr16	StringTie	exon	2079032	2079196	1000	+	.	gene_id "MSTRG.67137"; transcript_id "MSTRG.67137.300"; exon_number "27";
chr16	StringTie	exon	2079276	2079428	1000	+	.	gene_id "MSTRG.67137"; transcript_id "MSTRG.67137.300"; exon_number "28";
chr16	StringTie	exon	2079557	2079669	1000	+	.	gene_id "MSTRG.67137"; transcript_id "MSTRG.67137.300"; exon_number "29";
chr16	StringTie	exon	2080165	2080377	1000	+	.	gene_id "MSTRG.67137"; transcript_id "MSTRG.67137.300"; exon_number "30";
chr16	StringTie	exon	2081595	2081798	1000	+	.	gene_id "MSTRG.67137"; transcript_id "MSTRG.67137.300"; exon_number "31";
chr16	StringTie	exon	2082462	2082504	1000	+	.	gene_id "MSTRG.67137"; transcript_id "MSTRG.67137.300"; exon_number "32";
chr16	StringTie	exon	2083695	2083816	1000	+	.	gene_id "MSTRG.67137"; transcript_id "MSTRG.67137.300"; exon_number "33";
chr16	StringTie	exon	2084228	2084715	1000	+	.	gene_id "MSTRG.67137"; transcript_id "MSTRG.67137.300"; exon_number "34";
chr16	StringTie	exon	2084951	2085026	1000	+	.	gene_id "MSTRG.67137"; transcript_id "MSTRG.67137.300"; exon_number "35";
chr16	StringTie	exon	2085230	2085322	1000	+	.	gene_id "MSTRG.67137"; transcript_id "MSTRG.67137.300"; exon_number "36";
chr16	StringTie	exon	2086193	2086379	1000	+	.	gene_id "MSTRG.67137"; transcript_id "MSTRG.67137.300"; exon_number "37";
chr16	StringTie	exon	2086732	2086871	1000	+	.	gene_id "MSTRG.67137"; transcript_id "MSTRG.67137.300"; exon_number "38";
chr16	StringTie	exon	2087863	2087941	1000	+	.	gene_id "MSTRG.67137"; transcript_id "MSTRG.67137.300"; exon_number "39";
chr16	StringTie	exon	2088048	2088139	1000	+	.	gene_id "MSTRG.67137"; transcript_id "MSTRG.67137.300"; exon_number "40";
chr16	StringTie	exon	2088227	2088325	1000	+	.	gene_id "MSTRG.67137"; transcript_id "MSTRG.67137.300"; exon_number "41";
chr16	StringTie	exon	2088446	2088779	1000	+	.	gene_id "MSTRG.67137"; transcript_id "MSTRG.67137.300"; exon_number "42";
chr16	StringTie	transcript	2047999	2088761	1000	+	.	gene_id "MSTRG.67137"; transcript_id "MSTRG.67137.301";
chr16	StringTie	exon	2047999	2048065	1000	+	.	gene_id "MSTRG.67137"; transcript_id "MSTRG.67137.301"; exon_number "1";
chr16	StringTie	exon	2048587	2048753	1000	+	.	gene_id "MSTRG.67137"; transcript_id "MSTRG.67137.301"; exon_number "2";
chr16	StringTie	exon	2050400	2050486	1000	+	.	gene_id "MSTRG.67137"; transcript_id "MSTRG.67137.301"; exon_number "3";
chr16	StringTie	exon	2053342	2053452	1000	+	.	gene_id "MSTRG.67137"; transcript_id "MSTRG.67137.301"; exon_number "4";
chr16	StringTie	exon	2054335	2054440	1000	+	.	gene_id "MSTRG.67137"; transcript_id "MSTRG.67137.301"; exon_number "5";
chr16	StringTie	exon	2055402	2055519	1000	+	.	gene_id "MSTRG.67137"; transcript_id "MSTRG.67137.301"; exon_number "6";
chr16	StringTie	exon	2056196	2056244	1000	+	.	gene_id "MSTRG.67137"; transcript_id "MSTRG.67137.301"; exon_number "7";
chr16	StringTie	exon	2056644	2056769	1000	+	.	gene_id "MSTRG.67137"; transcript_id "MSTRG.67137.301"; exon_number "8";
chr16	StringTie	exon	2057105	2057178	1000	+	.	gene_id "MSTRG.67137"; transcript_id "MSTRG.67137.301"; exon_number "9";
chr16	StringTie	exon	2058747	2058873	1000	+	.	gene_id "MSTRG.67137"; transcript_id "MSTRG.67137.301"; exon_number "10";
chr16	StringTie	exon	2060670	2060813	1000	+	.	gene_id "MSTRG.67137"; transcript_id "MSTRG.67137.301"; exon_number "11";
chr16	StringTie	exon	2060953	2061039	1000	+	.	gene_id "MSTRG.67137"; transcript_id "MSTRG.67137.301"; exon_number "12";
chr16	StringTie	exon	2061871	2062008	1000	+	.	gene_id "MSTRG.67137"; transcript_id "MSTRG.67137.301"; exon_number "13";
chr16	StringTie	exon	2062497	2062600	1000	+	.	gene_id "MSTRG.67137"; transcript_id "MSTRG.67137.301"; exon_number "14";
chr16	StringTie	exon	2062972	2063053	1000	+	.	gene_id "MSTRG.67137"; transcript_id "MSTRG.67137.301"; exon_number "15";
chr16	StringTie	exon	2064272	2064427	1000	+	.	gene_id "MSTRG.67137"; transcript_id "MSTRG.67137.301"; exon_number "16";
chr16	StringTie	exon	2065519	2065635	1000	+	.	gene_id "MSTRG.67137"; transcript_id "MSTRG.67137.301"; exon_number "17";
chr16	StringTie	exon	2070456	2070578	1000	+	.	gene_id "MSTRG.67137"; transcript_id "MSTRG.67137.301"; exon_number "18";
chr16	StringTie	exon	2071510	2071616	1000	+	.	gene_id "MSTRG.67137"; transcript_id "MSTRG.67137.301"; exon_number "19";
chr16	StringTie	exon	2071840	2071934	1000	+	.	gene_id "MSTRG.67137"; transcript_id "MSTRG.67137.301"; exon_number "20";
chr16	StringTie	exon	2072241	2072363	1000	+	.	gene_id "MSTRG.67137"; transcript_id "MSTRG.67137.301"; exon_number "21";
chr16	StringTie	exon	2072849	2072983	1000	+	.	gene_id "MSTRG.67137"; transcript_id "MSTRG.67137.301"; exon_number "22";
chr16	StringTie	exon	2074200	2074389	1000	+	.	gene_id "MSTRG.67137"; transcript_id "MSTRG.67137.301"; exon_number "23";
chr16	StringTie	exon	2075799	2075892	1000	+	.	gene_id "MSTRG.67137"; transcript_id "MSTRG.67137.301"; exon_number "24";
chr16	StringTie	exon	2076068	2076170	1000	+	.	gene_id "MSTRG.67137"; transcript_id "MSTRG.67137.301"; exon_number "25";
chr16	StringTie	exon	2076491	2077726	1000	+	.	gene_id "MSTRG.67137"; transcript_id "MSTRG.67137.301"; exon_number "26";
chr16	StringTie	exon	2079035	2079196	1000	+	.	gene_id "MSTRG.67137"; transcript_id "MSTRG.67137.301"; exon_number "27";
chr16	StringTie	exon	2079276	2079428	1000	+	.	gene_id "MSTRG.67137"; transcript_id "MSTRG.67137.301"; exon_number "28";
chr16	StringTie	exon	2079557	2079669	1000	+	.	gene_id "MSTRG.67137"; transcript_id "MSTRG.67137.301"; exon_number "29";
chr16	StringTie	exon	2080165	2080377	1000	+	.	gene_id "MSTRG.67137"; transcript_id "MSTRG.67137.301"; exon_number "30";
chr16	StringTie	exon	2081595	2081798	1000	+	.	gene_id "MSTRG.67137"; transcript_id "MSTRG.67137.301"; exon_number "31";
chr16	StringTie	exon	2083695	2083816	1000	+	.	gene_id "MSTRG.67137"; transcript_id "MSTRG.67137.301"; exon_number "32";
chr16	StringTie	exon	2084228	2084715	1000	+	.	gene_id "MSTRG.67137"; transcript_id "MSTRG.67137.301"; exon_number "33";
chr16	StringTie	exon	2084951	2085026	1000	+	.	gene_id "MSTRG.67137"; transcript_id "MSTRG.67137.301"; exon_number "34";
chr16	StringTie	exon	2085230	2085322	1000	+	.	gene_id "MSTRG.67137"; transcript_id "MSTRG.67137.301"; exon_number "35";
chr16	StringTie	exon	2086193	2086379	1000	+	.	gene_id "MSTRG.67137"; transcript_id "MSTRG.67137.301"; exon_number "36";
chr16	StringTie	exon	2086732	2086871	1000	+	.	gene_id "MSTRG.67137"; transcript_id "MSTRG.67137.301"; exon_number "37";
chr16	StringTie	exon	2087863	2087941	1000	+	.	gene_id "MSTRG.67137"; transcript_id "MSTRG.67137.301"; exon_number "38";
chr16	StringTie	exon	2088048	2088139	1000	+	.	gene_id "MSTRG.67137"; transcript_id "MSTRG.67137.301"; exon_number "39";
chr16	StringTie	exon	2088227	2088325	1000	+	.	gene_id "MSTRG.67137"; transcript_id "MSTRG.67137.301"; exon_number "40";
chr16	StringTie	exon	2088446	2088761	1000	+	.	gene_id "MSTRG.67137"; transcript_id "MSTRG.67137.301"; exon_number "41";
chr16	StringTie	transcript	2047999	2088753	1000	+	.	gene_id "MSTRG.67137"; transcript_id "MSTRG.67137.302";
chr16	StringTie	exon	2047999	2048065	1000	+	.	gene_id "MSTRG.67137"; transcript_id "MSTRG.67137.302"; exon_number "1";
chr16	StringTie	exon	2048587	2048753	1000	+	.	gene_id "MSTRG.67137"; transcript_id "MSTRG.67137.302"; exon_number "2";
chr16	StringTie	exon	2050400	2050486	1000	+	.	gene_id "MSTRG.67137"; transcript_id "MSTRG.67137.302"; exon_number "3";
chr16	StringTie	exon	2053342	2053452	1000	+	.	gene_id "MSTRG.67137"; transcript_id "MSTRG.67137.302"; exon_number "4";
chr16	StringTie	exon	2054296	2054440	1000	+	.	gene_id "MSTRG.67137"; transcript_id "MSTRG.67137.302"; exon_number "5";
chr16	StringTie	exon	2055402	2055519	1000	+	.	gene_id "MSTRG.67137"; transcript_id "MSTRG.67137.302"; exon_number "6";
chr16	StringTie	exon	2056196	2056244	1000	+	.	gene_id "MSTRG.67137"; transcript_id "MSTRG.67137.302"; exon_number "7";
chr16	StringTie	exon	2056644	2056769	1000	+	.	gene_id "MSTRG.67137"; transcript_id "MSTRG.67137.302"; exon_number "8";
chr16	StringTie	exon	2057105	2057178	1000	+	.	gene_id "MSTRG.67137"; transcript_id "MSTRG.67137.302"; exon_number "9";
chr16	StringTie	exon	2058747	2058873	1000	+	.	gene_id "MSTRG.67137"; transcript_id "MSTRG.67137.302"; exon_number "10";
chr16	StringTie	exon	2060670	2060813	1000	+	.	gene_id "MSTRG.67137"; transcript_id "MSTRG.67137.302"; exon_number "11";
chr16	StringTie	exon	2061871	2062008	1000	+	.	gene_id "MSTRG.67137"; transcript_id "MSTRG.67137.302"; exon_number "12";
chr16	StringTie	exon	2062497	2062600	1000	+	.	gene_id "MSTRG.67137"; transcript_id "MSTRG.67137.302"; exon_number "13";
chr16	StringTie	exon	2062972	2063053	1000	+	.	gene_id "MSTRG.67137"; transcript_id "MSTRG.67137.302"; exon_number "14";
chr16	StringTie	exon	2064272	2064427	1000	+	.	gene_id "MSTRG.67137"; transcript_id "MSTRG.67137.302"; exon_number "15";
chr16	StringTie	exon	2065519	2065635	1000	+	.	gene_id "MSTRG.67137"; transcript_id "MSTRG.67137.302"; exon_number "16";
chr16	StringTie	exon	2070456	2070578	1000	+	.	gene_id "MSTRG.67137"; transcript_id "MSTRG.67137.302"; exon_number "17";
chr16	StringTie	exon	2071510	2071616	1000	+	.	gene_id "MSTRG.67137"; transcript_id "MSTRG.67137.302"; exon_number "18";
chr16	StringTie	exon	2071784	2071934	1000	+	.	gene_id "MSTRG.67137"; transcript_id "MSTRG.67137.302"; exon_number "19";
chr16	StringTie	exon	2072241	2072363	1000	+	.	gene_id "MSTRG.67137"; transcript_id "MSTRG.67137.302"; exon_number "20";
chr16	StringTie	exon	2072849	2072983	1000	+	.	gene_id "MSTRG.67137"; transcript_id "MSTRG.67137.302"; exon_number "21";
chr16	StringTie	exon	2074200	2074389	1000	+	.	gene_id "MSTRG.67137"; transcript_id "MSTRG.67137.302"; exon_number "22";
chr16	StringTie	exon	2075799	2075892	1000	+	.	gene_id "MSTRG.67137"; transcript_id "MSTRG.67137.302"; exon_number "23";
chr16	StringTie	exon	2076068	2076170	1000	+	.	gene_id "MSTRG.67137"; transcript_id "MSTRG.67137.302"; exon_number "24";
chr16	StringTie	exon	2076491	2076585	1000	+	.	gene_id "MSTRG.67137"; transcript_id "MSTRG.67137.302"; exon_number "25";
chr16	StringTie	exon	2079032	2079196	1000	+	.	gene_id "MSTRG.67137"; transcript_id "MSTRG.67137.302"; exon_number "26";
chr16	StringTie	exon	2079276	2079428	1000	+	.	gene_id "MSTRG.67137"; transcript_id "MSTRG.67137.302"; exon_number "27";
chr16	StringTie	exon	2079557	2079669	1000	+	.	gene_id "MSTRG.67137"; transcript_id "MSTRG.67137.302"; exon_number "28";
chr16	StringTie	exon	2080165	2080377	1000	+	.	gene_id "MSTRG.67137"; transcript_id "MSTRG.67137.302"; exon_number "29";
chr16	StringTie	exon	2081595	2081798	1000	+	.	gene_id "MSTRG.67137"; transcript_id "MSTRG.67137.302"; exon_number "30";
chr16	StringTie	exon	2082436	2082558	1000	+	.	gene_id "MSTRG.67137"; transcript_id "MSTRG.67137.302"; exon_number "31";
chr16	StringTie	exon	2083695	2083816	1000	+	.	gene_id "MSTRG.67137"; transcript_id "MSTRG.67137.302"; exon_number "32";
chr16	StringTie	exon	2084228	2084715	1000	+	.	gene_id "MSTRG.67137"; transcript_id "MSTRG.67137.302"; exon_number "33";
chr16	StringTie	exon	2084951	2085026	1000	+	.	gene_id "MSTRG.67137"; transcript_id "MSTRG.67137.302"; exon_number "34";
chr16	StringTie	exon	2085230	2085322	1000	+	.	gene_id "MSTRG.67137"; transcript_id "MSTRG.67137.302"; exon_number "35";
chr16	StringTie	exon	2086193	2086379	1000	+	.	gene_id "MSTRG.67137"; transcript_id "MSTRG.67137.302"; exon_number "36";
chr16	StringTie	exon	2086732	2086871	1000	+	.	gene_id "MSTRG.67137"; transcript_id "MSTRG.67137.302"; exon_number "37";
chr16	StringTie	exon	2087863	2087941	1000	+	.	gene_id "MSTRG.67137"; transcript_id "MSTRG.67137.302"; exon_number "38";
chr16	StringTie	exon	2088048	2088139	1000	+	.	gene_id "MSTRG.67137"; transcript_id "MSTRG.67137.302"; exon_number "39";
chr16	StringTie	exon	2088227	2088325	1000	+	.	gene_id "MSTRG.67137"; transcript_id "MSTRG.67137.302"; exon_number "40";
chr16	StringTie	exon	2088446	2088753	1000	+	.	gene_id "MSTRG.67137"; transcript_id "MSTRG.67137.302"; exon_number "41";
chr16	StringTie	transcript	2048000	2088724	1000	+	.	gene_id "MSTRG.67137"; transcript_id "MSTRG.67137.303";
chr16	StringTie	exon	2048000	2048065	1000	+	.	gene_id "MSTRG.67137"; transcript_id "MSTRG.67137.303"; exon_number "1";
chr16	StringTie	exon	2048587	2048753	1000	+	.	gene_id "MSTRG.67137"; transcript_id "MSTRG.67137.303"; exon_number "2";
chr16	StringTie	exon	2050400	2050486	1000	+	.	gene_id "MSTRG.67137"; transcript_id "MSTRG.67137.303"; exon_number "3";
chr16	StringTie	exon	2053342	2053452	1000	+	.	gene_id "MSTRG.67137"; transcript_id "MSTRG.67137.303"; exon_number "4";
chr16	StringTie	exon	2054296	2054440	1000	+	.	gene_id "MSTRG.67137"; transcript_id "MSTRG.67137.303"; exon_number "5";
chr16	StringTie	exon	2055402	2055519	1000	+	.	gene_id "MSTRG.67137"; transcript_id "MSTRG.67137.303"; exon_number "6";
chr16	StringTie	exon	2056196	2056244	1000	+	.	gene_id "MSTRG.67137"; transcript_id "MSTRG.67137.303"; exon_number "7";
chr16	StringTie	exon	2056644	2056769	1000	+	.	gene_id "MSTRG.67137"; transcript_id "MSTRG.67137.303"; exon_number "8";
chr16	StringTie	exon	2057105	2057178	1000	+	.	gene_id "MSTRG.67137"; transcript_id "MSTRG.67137.303"; exon_number "9";
chr16	StringTie	exon	2058747	2058873	1000	+	.	gene_id "MSTRG.67137"; transcript_id "MSTRG.67137.303"; exon_number "10";
chr16	StringTie	exon	2060726	2060813	1000	+	.	gene_id "MSTRG.67137"; transcript_id "MSTRG.67137.303"; exon_number "11";
chr16	StringTie	exon	2061871	2062008	1000	+	.	gene_id "MSTRG.67137"; transcript_id "MSTRG.67137.303"; exon_number "12";
chr16	StringTie	exon	2062497	2062600	1000	+	.	gene_id "MSTRG.67137"; transcript_id "MSTRG.67137.303"; exon_number "13";
chr16	StringTie	exon	2062972	2063053	1000	+	.	gene_id "MSTRG.67137"; transcript_id "MSTRG.67137.303"; exon_number "14";
chr16	StringTie	exon	2064272	2064427	1000	+	.	gene_id "MSTRG.67137"; transcript_id "MSTRG.67137.303"; exon_number "15";
chr16	StringTie	exon	2065519	2065635	1000	+	.	gene_id "MSTRG.67137"; transcript_id "MSTRG.67137.303"; exon_number "16";
chr16	StringTie	exon	2070456	2070578	1000	+	.	gene_id "MSTRG.67137"; transcript_id "MSTRG.67137.303"; exon_number "17";
chr16	StringTie	exon	2071510	2071616	1000	+	.	gene_id "MSTRG.67137"; transcript_id "MSTRG.67137.303"; exon_number "18";
chr16	StringTie	exon	2071784	2071934	1000	+	.	gene_id "MSTRG.67137"; transcript_id "MSTRG.67137.303"; exon_number "19";
chr16	StringTie	exon	2072241	2072363	1000	+	.	gene_id "MSTRG.67137"; transcript_id "MSTRG.67137.303"; exon_number "20";
chr16	StringTie	exon	2072849	2072983	1000	+	.	gene_id "MSTRG.67137"; transcript_id "MSTRG.67137.303"; exon_number "21";
chr16	StringTie	exon	2074200	2074389	1000	+	.	gene_id "MSTRG.67137"; transcript_id "MSTRG.67137.303"; exon_number "22";
chr16	StringTie	exon	2075799	2075892	1000	+	.	gene_id "MSTRG.67137"; transcript_id "MSTRG.67137.303"; exon_number "23";
chr16	StringTie	exon	2076068	2076170	1000	+	.	gene_id "MSTRG.67137"; transcript_id "MSTRG.67137.303"; exon_number "24";
chr16	StringTie	exon	2076491	2076585	1000	+	.	gene_id "MSTRG.67137"; transcript_id "MSTRG.67137.303"; exon_number "25";
chr16	StringTie	exon	2077598	2077726	1000	+	.	gene_id "MSTRG.67137"; transcript_id "MSTRG.67137.303"; exon_number "26";
chr16	StringTie	exon	2079035	2079196	1000	+	.	gene_id "MSTRG.67137"; transcript_id "MSTRG.67137.303"; exon_number "27";
chr16	StringTie	exon	2079276	2079428	1000	+	.	gene_id "MSTRG.67137"; transcript_id "MSTRG.67137.303"; exon_number "28";
chr16	StringTie	exon	2079557	2079669	1000	+	.	gene_id "MSTRG.67137"; transcript_id "MSTRG.67137.303"; exon_number "29";
chr16	StringTie	exon	2080165	2080377	1000	+	.	gene_id "MSTRG.67137"; transcript_id "MSTRG.67137.303"; exon_number "30";
chr16	StringTie	exon	2081595	2081798	1000	+	.	gene_id "MSTRG.67137"; transcript_id "MSTRG.67137.303"; exon_number "31";
chr16	StringTie	exon	2082436	2082504	1000	+	.	gene_id "MSTRG.67137"; transcript_id "MSTRG.67137.303"; exon_number "32";
chr16	StringTie	exon	2083695	2083816	1000	+	.	gene_id "MSTRG.67137"; transcript_id "MSTRG.67137.303"; exon_number "33";
chr16	StringTie	exon	2084228	2084715	1000	+	.	gene_id "MSTRG.67137"; transcript_id "MSTRG.67137.303"; exon_number "34";
chr16	StringTie	exon	2084951	2085026	1000	+	.	gene_id "MSTRG.67137"; transcript_id "MSTRG.67137.303"; exon_number "35";
chr16	StringTie	exon	2085230	2085322	1000	+	.	gene_id "MSTRG.67137"; transcript_id "MSTRG.67137.303"; exon_number "36";
chr16	StringTie	exon	2086193	2086379	1000	+	.	gene_id "MSTRG.67137"; transcript_id "MSTRG.67137.303"; exon_number "37";
chr16	StringTie	exon	2086732	2086871	1000	+	.	gene_id "MSTRG.67137"; transcript_id "MSTRG.67137.303"; exon_number "38";
chr16	StringTie	exon	2087863	2087941	1000	+	.	gene_id "MSTRG.67137"; transcript_id "MSTRG.67137.303"; exon_number "39";
chr16	StringTie	exon	2088048	2088139	1000	+	.	gene_id "MSTRG.67137"; transcript_id "MSTRG.67137.303"; exon_number "40";
chr16	StringTie	exon	2088227	2088325	1000	+	.	gene_id "MSTRG.67137"; transcript_id "MSTRG.67137.303"; exon_number "41";
chr16	StringTie	exon	2088446	2088724	1000	+	.	gene_id "MSTRG.67137"; transcript_id "MSTRG.67137.303"; exon_number "42";
chr16	StringTie	transcript	2048036	2088720	1000	+	.	gene_id "MSTRG.67137"; transcript_id "MSTRG.67137.307";
chr16	StringTie	exon	2048036	2048065	1000	+	.	gene_id "MSTRG.67137"; transcript_id "MSTRG.67137.307"; exon_number "1";
chr16	StringTie	exon	2048587	2048753	1000	+	.	gene_id "MSTRG.67137"; transcript_id "MSTRG.67137.307"; exon_number "2";
chr16	StringTie	exon	2050400	2050486	1000	+	.	gene_id "MSTRG.67137"; transcript_id "MSTRG.67137.307"; exon_number "3";
chr16	StringTie	exon	2053387	2053452	1000	+	.	gene_id "MSTRG.67137"; transcript_id "MSTRG.67137.307"; exon_number "4";
chr16	StringTie	exon	2054296	2054440	1000	+	.	gene_id "MSTRG.67137"; transcript_id "MSTRG.67137.307"; exon_number "5";
chr16	StringTie	exon	2055402	2055519	1000	+	.	gene_id "MSTRG.67137"; transcript_id "MSTRG.67137.307"; exon_number "6";
chr16	StringTie	exon	2056196	2056244	1000	+	.	gene_id "MSTRG.67137"; transcript_id "MSTRG.67137.307"; exon_number "7";
chr16	StringTie	exon	2056644	2056769	1000	+	.	gene_id "MSTRG.67137"; transcript_id "MSTRG.67137.307"; exon_number "8";
chr16	StringTie	exon	2057105	2057178	1000	+	.	gene_id "MSTRG.67137"; transcript_id "MSTRG.67137.307"; exon_number "9";
chr16	StringTie	exon	2058747	2058873	1000	+	.	gene_id "MSTRG.67137"; transcript_id "MSTRG.67137.307"; exon_number "10";
chr16	StringTie	exon	2060670	2061039	1000	+	.	gene_id "MSTRG.67137"; transcript_id "MSTRG.67137.307"; exon_number "11";
chr16	StringTie	exon	2061871	2062008	1000	+	.	gene_id "MSTRG.67137"; transcript_id "MSTRG.67137.307"; exon_number "12";
chr16	StringTie	exon	2062497	2062600	1000	+	.	gene_id "MSTRG.67137"; transcript_id "MSTRG.67137.307"; exon_number "13";
chr16	StringTie	exon	2062972	2063053	1000	+	.	gene_id "MSTRG.67137"; transcript_id "MSTRG.67137.307"; exon_number "14";
chr16	StringTie	exon	2064272	2064427	1000	+	.	gene_id "MSTRG.67137"; transcript_id "MSTRG.67137.307"; exon_number "15";
chr16	StringTie	exon	2065519	2065635	1000	+	.	gene_id "MSTRG.67137"; transcript_id "MSTRG.67137.307"; exon_number "16";
chr16	StringTie	exon	2070456	2070578	1000	+	.	gene_id "MSTRG.67137"; transcript_id "MSTRG.67137.307"; exon_number "17";
chr16	StringTie	exon	2071510	2071616	1000	+	.	gene_id "MSTRG.67137"; transcript_id "MSTRG.67137.307"; exon_number "18";
chr16	StringTie	exon	2071784	2071934	1000	+	.	gene_id "MSTRG.67137"; transcript_id "MSTRG.67137.307"; exon_number "19";
chr16	StringTie	exon	2072241	2072363	1000	+	.	gene_id "MSTRG.67137"; transcript_id "MSTRG.67137.307"; exon_number "20";
chr16	StringTie	exon	2072849	2072983	1000	+	.	gene_id "MSTRG.67137"; transcript_id "MSTRG.67137.307"; exon_number "21";
chr16	StringTie	exon	2074200	2074389	1000	+	.	gene_id "MSTRG.67137"; transcript_id "MSTRG.67137.307"; exon_number "22";
chr16	StringTie	exon	2075799	2075892	1000	+	.	gene_id "MSTRG.67137"; transcript_id "MSTRG.67137.307"; exon_number "23";
chr16	StringTie	exon	2076068	2076170	1000	+	.	gene_id "MSTRG.67137"; transcript_id "MSTRG.67137.307"; exon_number "24";
chr16	StringTie	exon	2076491	2076585	1000	+	.	gene_id "MSTRG.67137"; transcript_id "MSTRG.67137.307"; exon_number "25";
chr16	StringTie	exon	2079032	2079196	1000	+	.	gene_id "MSTRG.67137"; transcript_id "MSTRG.67137.307"; exon_number "26";
chr16	StringTie	exon	2079276	2079428	1000	+	.	gene_id "MSTRG.67137"; transcript_id "MSTRG.67137.307"; exon_number "27";
chr16	StringTie	exon	2079557	2079669	1000	+	.	gene_id "MSTRG.67137"; transcript_id "MSTRG.67137.307"; exon_number "28";
chr16	StringTie	exon	2080165	2080377	1000	+	.	gene_id "MSTRG.67137"; transcript_id "MSTRG.67137.307"; exon_number "29";
chr16	StringTie	exon	2081595	2081798	1000	+	.	gene_id "MSTRG.67137"; transcript_id "MSTRG.67137.307"; exon_number "30";
chr16	StringTie	exon	2083695	2083816	1000	+	.	gene_id "MSTRG.67137"; transcript_id "MSTRG.67137.307"; exon_number "31";
chr16	StringTie	exon	2084228	2084715	1000	+	.	gene_id "MSTRG.67137"; transcript_id "MSTRG.67137.307"; exon_number "32";
chr16	StringTie	exon	2084951	2085026	1000	+	.	gene_id "MSTRG.67137"; transcript_id "MSTRG.67137.307"; exon_number "33";
chr16	StringTie	exon	2085230	2085322	1000	+	.	gene_id "MSTRG.67137"; transcript_id "MSTRG.67137.307"; exon_number "34";
chr16	StringTie	exon	2086193	2086379	1000	+	.	gene_id "MSTRG.67137"; transcript_id "MSTRG.67137.307"; exon_number "35";
chr16	StringTie	exon	2086732	2086871	1000	+	.	gene_id "MSTRG.67137"; transcript_id "MSTRG.67137.307"; exon_number "36";
chr16	StringTie	exon	2087863	2087941	1000	+	.	gene_id "MSTRG.67137"; transcript_id "MSTRG.67137.307"; exon_number "37";
chr16	StringTie	exon	2088048	2088139	1000	+	.	gene_id "MSTRG.67137"; transcript_id "MSTRG.67137.307"; exon_number "38";
chr16	StringTie	exon	2088227	2088325	1000	+	.	gene_id "MSTRG.67137"; transcript_id "MSTRG.67137.307"; exon_number "39";
chr16	StringTie	exon	2088446	2088720	1000	+	.	gene_id "MSTRG.67137"; transcript_id "MSTRG.67137.307"; exon_number "40";
chr16	StringTie	transcript	2048159	2088761	1000	+	.	gene_id "MSTRG.67137"; transcript_id "MSTRG.67137.308";
chr16	StringTie	exon	2048159	2048416	1000	+	.	gene_id "MSTRG.67137"; transcript_id "MSTRG.67137.308"; exon_number "1";
chr16	StringTie	exon	2048587	2048753	1000	+	.	gene_id "MSTRG.67137"; transcript_id "MSTRG.67137.308"; exon_number "2";
chr16	StringTie	exon	2050400	2050486	1000	+	.	gene_id "MSTRG.67137"; transcript_id "MSTRG.67137.308"; exon_number "3";
chr16	StringTie	exon	2053342	2053452	1000	+	.	gene_id "MSTRG.67137"; transcript_id "MSTRG.67137.308"; exon_number "4";
chr16	StringTie	exon	2054296	2054440	1000	+	.	gene_id "MSTRG.67137"; transcript_id "MSTRG.67137.308"; exon_number "5";
chr16	StringTie	exon	2055402	2055519	1000	+	.	gene_id "MSTRG.67137"; transcript_id "MSTRG.67137.308"; exon_number "6";
chr16	StringTie	exon	2056196	2056244	1000	+	.	gene_id "MSTRG.67137"; transcript_id "MSTRG.67137.308"; exon_number "7";
chr16	StringTie	exon	2056644	2056769	1000	+	.	gene_id "MSTRG.67137"; transcript_id "MSTRG.67137.308"; exon_number "8";
chr16	StringTie	exon	2057105	2057178	1000	+	.	gene_id "MSTRG.67137"; transcript_id "MSTRG.67137.308"; exon_number "9";
chr16	StringTie	exon	2058747	2058873	1000	+	.	gene_id "MSTRG.67137"; transcript_id "MSTRG.67137.308"; exon_number "10";
chr16	StringTie	exon	2060670	2060813	1000	+	.	gene_id "MSTRG.67137"; transcript_id "MSTRG.67137.308"; exon_number "11";
chr16	StringTie	exon	2061871	2062008	1000	+	.	gene_id "MSTRG.67137"; transcript_id "MSTRG.67137.308"; exon_number "12";
chr16	StringTie	exon	2062497	2062600	1000	+	.	gene_id "MSTRG.67137"; transcript_id "MSTRG.67137.308"; exon_number "13";
chr16	StringTie	exon	2062972	2063053	1000	+	.	gene_id "MSTRG.67137"; transcript_id "MSTRG.67137.308"; exon_number "14";
chr16	StringTie	exon	2064272	2064427	1000	+	.	gene_id "MSTRG.67137"; transcript_id "MSTRG.67137.308"; exon_number "15";
chr16	StringTie	exon	2065519	2065635	1000	+	.	gene_id "MSTRG.67137"; transcript_id "MSTRG.67137.308"; exon_number "16";
chr16	StringTie	exon	2070456	2070578	1000	+	.	gene_id "MSTRG.67137"; transcript_id "MSTRG.67137.308"; exon_number "17";
chr16	StringTie	exon	2071510	2071616	1000	+	.	gene_id "MSTRG.67137"; transcript_id "MSTRG.67137.308"; exon_number "18";
chr16	StringTie	exon	2071784	2071934	1000	+	.	gene_id "MSTRG.67137"; transcript_id "MSTRG.67137.308"; exon_number "19";
chr16	StringTie	exon	2072241	2072363	1000	+	.	gene_id "MSTRG.67137"; transcript_id "MSTRG.67137.308"; exon_number "20";
chr16	StringTie	exon	2072849	2072983	1000	+	.	gene_id "MSTRG.67137"; transcript_id "MSTRG.67137.308"; exon_number "21";
chr16	StringTie	exon	2074200	2074389	1000	+	.	gene_id "MSTRG.67137"; transcript_id "MSTRG.67137.308"; exon_number "22";
chr16	StringTie	exon	2075799	2075892	1000	+	.	gene_id "MSTRG.67137"; transcript_id "MSTRG.67137.308"; exon_number "23";
chr16	StringTie	exon	2076068	2076170	1000	+	.	gene_id "MSTRG.67137"; transcript_id "MSTRG.67137.308"; exon_number "24";
chr16	StringTie	exon	2076491	2076585	1000	+	.	gene_id "MSTRG.67137"; transcript_id "MSTRG.67137.308"; exon_number "25";
chr16	StringTie	exon	2079032	2079196	1000	+	.	gene_id "MSTRG.67137"; transcript_id "MSTRG.67137.308"; exon_number "26";
chr16	StringTie	exon	2079276	2079428	1000	+	.	gene_id "MSTRG.67137"; transcript_id "MSTRG.67137.308"; exon_number "27";
chr16	StringTie	exon	2079557	2079669	1000	+	.	gene_id "MSTRG.67137"; transcript_id "MSTRG.67137.308"; exon_number "28";
chr16	StringTie	exon	2080165	2080377	1000	+	.	gene_id "MSTRG.67137"; transcript_id "MSTRG.67137.308"; exon_number "29";
chr16	StringTie	exon	2081595	2081798	1000	+	.	gene_id "MSTRG.67137"; transcript_id "MSTRG.67137.308"; exon_number "30";
chr16	StringTie	exon	2083695	2083816	1000	+	.	gene_id "MSTRG.67137"; transcript_id "MSTRG.67137.308"; exon_number "31";
chr16	StringTie	exon	2084228	2084715	1000	+	.	gene_id "MSTRG.67137"; transcript_id "MSTRG.67137.308"; exon_number "32";
chr16	StringTie	exon	2084951	2085026	1000	+	.	gene_id "MSTRG.67137"; transcript_id "MSTRG.67137.308"; exon_number "33";
chr16	StringTie	exon	2085230	2085322	1000	+	.	gene_id "MSTRG.67137"; transcript_id "MSTRG.67137.308"; exon_number "34";
chr16	StringTie	exon	2086193	2086379	1000	+	.	gene_id "MSTRG.67137"; transcript_id "MSTRG.67137.308"; exon_number "35";
chr16	StringTie	exon	2086732	2086871	1000	+	.	gene_id "MSTRG.67137"; transcript_id "MSTRG.67137.308"; exon_number "36";
chr16	StringTie	exon	2087863	2087941	1000	+	.	gene_id "MSTRG.67137"; transcript_id "MSTRG.67137.308"; exon_number "37";
chr16	StringTie	exon	2088048	2088139	1000	+	.	gene_id "MSTRG.67137"; transcript_id "MSTRG.67137.308"; exon_number "38";
chr16	StringTie	exon	2088227	2088325	1000	+	.	gene_id "MSTRG.67137"; transcript_id "MSTRG.67137.308"; exon_number "39";
chr16	StringTie	exon	2088446	2088761	1000	+	.	gene_id "MSTRG.67137"; transcript_id "MSTRG.67137.308"; exon_number "40";
chr16	StringTie	transcript	2025549	2038948	1000	+	.	gene_id "MSTRG.67137"; transcript_id "MSTRG.67137.31";
chr16	StringTie	exon	2025549	2025666	1000	+	.	gene_id "MSTRG.67137"; transcript_id "MSTRG.67137.31"; exon_number "1";
chr16	StringTie	exon	2029582	2029782	1000	+	.	gene_id "MSTRG.67137"; transcript_id "MSTRG.67137.31"; exon_number "2";
chr16	StringTie	exon	2036324	2036503	1000	+	.	gene_id "MSTRG.67137"; transcript_id "MSTRG.67137.31"; exon_number "3";
chr16	StringTie	exon	2036728	2036881	1000	+	.	gene_id "MSTRG.67137"; transcript_id "MSTRG.67137.31"; exon_number "4";
chr16	StringTie	exon	2036955	2036998	1000	+	.	gene_id "MSTRG.67137"; transcript_id "MSTRG.67137.31"; exon_number "5";
chr16	StringTie	exon	2037538	2037600	1000	+	.	gene_id "MSTRG.67137"; transcript_id "MSTRG.67137.31"; exon_number "6";
chr16	StringTie	exon	2037859	2038948	1000	+	.	gene_id "MSTRG.67137"; transcript_id "MSTRG.67137.31"; exon_number "7";
chr16	StringTie	transcript	2048326	2088716	1000	+	.	gene_id "MSTRG.67137"; transcript_id "MSTRG.67137.310";
chr16	StringTie	exon	2048326	2048416	1000	+	.	gene_id "MSTRG.67137"; transcript_id "MSTRG.67137.310"; exon_number "1";
chr16	StringTie	exon	2048587	2048753	1000	+	.	gene_id "MSTRG.67137"; transcript_id "MSTRG.67137.310"; exon_number "2";
chr16	StringTie	exon	2050400	2050486	1000	+	.	gene_id "MSTRG.67137"; transcript_id "MSTRG.67137.310"; exon_number "3";
chr16	StringTie	exon	2053342	2053452	1000	+	.	gene_id "MSTRG.67137"; transcript_id "MSTRG.67137.310"; exon_number "4";
chr16	StringTie	exon	2054296	2054440	1000	+	.	gene_id "MSTRG.67137"; transcript_id "MSTRG.67137.310"; exon_number "5";
chr16	StringTie	exon	2055402	2055519	1000	+	.	gene_id "MSTRG.67137"; transcript_id "MSTRG.67137.310"; exon_number "6";
chr16	StringTie	exon	2056196	2056244	1000	+	.	gene_id "MSTRG.67137"; transcript_id "MSTRG.67137.310"; exon_number "7";
chr16	StringTie	exon	2056644	2056769	1000	+	.	gene_id "MSTRG.67137"; transcript_id "MSTRG.67137.310"; exon_number "8";
chr16	StringTie	exon	2057105	2057178	1000	+	.	gene_id "MSTRG.67137"; transcript_id "MSTRG.67137.310"; exon_number "9";
chr16	StringTie	exon	2058747	2058873	1000	+	.	gene_id "MSTRG.67137"; transcript_id "MSTRG.67137.310"; exon_number "10";
chr16	StringTie	exon	2060670	2060813	1000	+	.	gene_id "MSTRG.67137"; transcript_id "MSTRG.67137.310"; exon_number "11";
chr16	StringTie	exon	2061871	2062008	1000	+	.	gene_id "MSTRG.67137"; transcript_id "MSTRG.67137.310"; exon_number "12";
chr16	StringTie	exon	2062497	2062600	1000	+	.	gene_id "MSTRG.67137"; transcript_id "MSTRG.67137.310"; exon_number "13";
chr16	StringTie	exon	2062972	2063053	1000	+	.	gene_id "MSTRG.67137"; transcript_id "MSTRG.67137.310"; exon_number "14";
chr16	StringTie	exon	2064272	2064427	1000	+	.	gene_id "MSTRG.67137"; transcript_id "MSTRG.67137.310"; exon_number "15";
chr16	StringTie	exon	2065519	2065635	1000	+	.	gene_id "MSTRG.67137"; transcript_id "MSTRG.67137.310"; exon_number "16";
chr16	StringTie	exon	2070456	2070578	1000	+	.	gene_id "MSTRG.67137"; transcript_id "MSTRG.67137.310"; exon_number "17";
chr16	StringTie	exon	2071510	2071616	1000	+	.	gene_id "MSTRG.67137"; transcript_id "MSTRG.67137.310"; exon_number "18";
chr16	StringTie	exon	2071784	2071934	1000	+	.	gene_id "MSTRG.67137"; transcript_id "MSTRG.67137.310"; exon_number "19";
chr16	StringTie	exon	2072241	2072363	1000	+	.	gene_id "MSTRG.67137"; transcript_id "MSTRG.67137.310"; exon_number "20";
chr16	StringTie	exon	2072849	2072983	1000	+	.	gene_id "MSTRG.67137"; transcript_id "MSTRG.67137.310"; exon_number "21";
chr16	StringTie	exon	2074200	2074389	1000	+	.	gene_id "MSTRG.67137"; transcript_id "MSTRG.67137.310"; exon_number "22";
chr16	StringTie	exon	2075799	2075892	1000	+	.	gene_id "MSTRG.67137"; transcript_id "MSTRG.67137.310"; exon_number "23";
chr16	StringTie	exon	2076068	2076170	1000	+	.	gene_id "MSTRG.67137"; transcript_id "MSTRG.67137.310"; exon_number "24";
chr16	StringTie	exon	2076491	2076585	1000	+	.	gene_id "MSTRG.67137"; transcript_id "MSTRG.67137.310"; exon_number "25";
chr16	StringTie	exon	2079035	2079196	1000	+	.	gene_id "MSTRG.67137"; transcript_id "MSTRG.67137.310"; exon_number "26";
chr16	StringTie	exon	2079276	2079428	1000	+	.	gene_id "MSTRG.67137"; transcript_id "MSTRG.67137.310"; exon_number "27";
chr16	StringTie	exon	2079557	2079669	1000	+	.	gene_id "MSTRG.67137"; transcript_id "MSTRG.67137.310"; exon_number "28";
chr16	StringTie	exon	2080165	2080377	1000	+	.	gene_id "MSTRG.67137"; transcript_id "MSTRG.67137.310"; exon_number "29";
chr16	StringTie	exon	2081595	2081798	1000	+	.	gene_id "MSTRG.67137"; transcript_id "MSTRG.67137.310"; exon_number "30";
chr16	StringTie	exon	2082436	2082504	1000	+	.	gene_id "MSTRG.67137"; transcript_id "MSTRG.67137.310"; exon_number "31";
chr16	StringTie	exon	2083695	2083816	1000	+	.	gene_id "MSTRG.67137"; transcript_id "MSTRG.67137.310"; exon_number "32";
chr16	StringTie	exon	2084228	2084715	1000	+	.	gene_id "MSTRG.67137"; transcript_id "MSTRG.67137.310"; exon_number "33";
chr16	StringTie	exon	2084951	2085026	1000	+	.	gene_id "MSTRG.67137"; transcript_id "MSTRG.67137.310"; exon_number "34";
chr16	StringTie	exon	2085230	2085322	1000	+	.	gene_id "MSTRG.67137"; transcript_id "MSTRG.67137.310"; exon_number "35";
chr16	StringTie	exon	2086193	2086379	1000	+	.	gene_id "MSTRG.67137"; transcript_id "MSTRG.67137.310"; exon_number "36";
chr16	StringTie	exon	2086732	2086871	1000	+	.	gene_id "MSTRG.67137"; transcript_id "MSTRG.67137.310"; exon_number "37";
chr16	StringTie	exon	2087863	2087941	1000	+	.	gene_id "MSTRG.67137"; transcript_id "MSTRG.67137.310"; exon_number "38";
chr16	StringTie	exon	2088048	2088139	1000	+	.	gene_id "MSTRG.67137"; transcript_id "MSTRG.67137.310"; exon_number "39";
chr16	StringTie	exon	2088227	2088325	1000	+	.	gene_id "MSTRG.67137"; transcript_id "MSTRG.67137.310"; exon_number "40";
chr16	StringTie	exon	2088446	2088716	1000	+	.	gene_id "MSTRG.67137"; transcript_id "MSTRG.67137.310"; exon_number "41";
chr16	StringTie	transcript	2048398	2088739	1000	+	.	gene_id "MSTRG.67137"; transcript_id "MSTRG.67137.311";
chr16	StringTie	exon	2048398	2048416	1000	+	.	gene_id "MSTRG.67137"; transcript_id "MSTRG.67137.311"; exon_number "1";
chr16	StringTie	exon	2048587	2048753	1000	+	.	gene_id "MSTRG.67137"; transcript_id "MSTRG.67137.311"; exon_number "2";
chr16	StringTie	exon	2050400	2050486	1000	+	.	gene_id "MSTRG.67137"; transcript_id "MSTRG.67137.311"; exon_number "3";
chr16	StringTie	exon	2053342	2053452	1000	+	.	gene_id "MSTRG.67137"; transcript_id "MSTRG.67137.311"; exon_number "4";
chr16	StringTie	exon	2054296	2054440	1000	+	.	gene_id "MSTRG.67137"; transcript_id "MSTRG.67137.311"; exon_number "5";
chr16	StringTie	exon	2055402	2055519	1000	+	.	gene_id "MSTRG.67137"; transcript_id "MSTRG.67137.311"; exon_number "6";
chr16	StringTie	exon	2056196	2056244	1000	+	.	gene_id "MSTRG.67137"; transcript_id "MSTRG.67137.311"; exon_number "7";
chr16	StringTie	exon	2056644	2056769	1000	+	.	gene_id "MSTRG.67137"; transcript_id "MSTRG.67137.311"; exon_number "8";
chr16	StringTie	exon	2057105	2057178	1000	+	.	gene_id "MSTRG.67137"; transcript_id "MSTRG.67137.311"; exon_number "9";
chr16	StringTie	exon	2058747	2058873	1000	+	.	gene_id "MSTRG.67137"; transcript_id "MSTRG.67137.311"; exon_number "10";
chr16	StringTie	exon	2060670	2060813	1000	+	.	gene_id "MSTRG.67137"; transcript_id "MSTRG.67137.311"; exon_number "11";
chr16	StringTie	exon	2061871	2062008	1000	+	.	gene_id "MSTRG.67137"; transcript_id "MSTRG.67137.311"; exon_number "12";
chr16	StringTie	exon	2062497	2062600	1000	+	.	gene_id "MSTRG.67137"; transcript_id "MSTRG.67137.311"; exon_number "13";
chr16	StringTie	exon	2062972	2063053	1000	+	.	gene_id "MSTRG.67137"; transcript_id "MSTRG.67137.311"; exon_number "14";
chr16	StringTie	exon	2064272	2064427	1000	+	.	gene_id "MSTRG.67137"; transcript_id "MSTRG.67137.311"; exon_number "15";
chr16	StringTie	exon	2065519	2065635	1000	+	.	gene_id "MSTRG.67137"; transcript_id "MSTRG.67137.311"; exon_number "16";
chr16	StringTie	exon	2070456	2070578	1000	+	.	gene_id "MSTRG.67137"; transcript_id "MSTRG.67137.311"; exon_number "17";
chr16	StringTie	exon	2071510	2071616	1000	+	.	gene_id "MSTRG.67137"; transcript_id "MSTRG.67137.311"; exon_number "18";
chr16	StringTie	exon	2071784	2071934	1000	+	.	gene_id "MSTRG.67137"; transcript_id "MSTRG.67137.311"; exon_number "19";
chr16	StringTie	exon	2072241	2072363	1000	+	.	gene_id "MSTRG.67137"; transcript_id "MSTRG.67137.311"; exon_number "20";
chr16	StringTie	exon	2072849	2072983	1000	+	.	gene_id "MSTRG.67137"; transcript_id "MSTRG.67137.311"; exon_number "21";
chr16	StringTie	exon	2074200	2074389	1000	+	.	gene_id "MSTRG.67137"; transcript_id "MSTRG.67137.311"; exon_number "22";
chr16	StringTie	exon	2075799	2075892	1000	+	.	gene_id "MSTRG.67137"; transcript_id "MSTRG.67137.311"; exon_number "23";
chr16	StringTie	exon	2076068	2076170	1000	+	.	gene_id "MSTRG.67137"; transcript_id "MSTRG.67137.311"; exon_number "24";
chr16	StringTie	exon	2076491	2076585	1000	+	.	gene_id "MSTRG.67137"; transcript_id "MSTRG.67137.311"; exon_number "25";
chr16	StringTie	exon	2077598	2077726	1000	+	.	gene_id "MSTRG.67137"; transcript_id "MSTRG.67137.311"; exon_number "26";
chr16	StringTie	exon	2079035	2079196	1000	+	.	gene_id "MSTRG.67137"; transcript_id "MSTRG.67137.311"; exon_number "27";
chr16	StringTie	exon	2079276	2079428	1000	+	.	gene_id "MSTRG.67137"; transcript_id "MSTRG.67137.311"; exon_number "28";
chr16	StringTie	exon	2079557	2079669	1000	+	.	gene_id "MSTRG.67137"; transcript_id "MSTRG.67137.311"; exon_number "29";
chr16	StringTie	exon	2080165	2080377	1000	+	.	gene_id "MSTRG.67137"; transcript_id "MSTRG.67137.311"; exon_number "30";
chr16	StringTie	exon	2081595	2081798	1000	+	.	gene_id "MSTRG.67137"; transcript_id "MSTRG.67137.311"; exon_number "31";
chr16	StringTie	exon	2083695	2083816	1000	+	.	gene_id "MSTRG.67137"; transcript_id "MSTRG.67137.311"; exon_number "32";
chr16	StringTie	exon	2084228	2084715	1000	+	.	gene_id "MSTRG.67137"; transcript_id "MSTRG.67137.311"; exon_number "33";
chr16	StringTie	exon	2084951	2085026	1000	+	.	gene_id "MSTRG.67137"; transcript_id "MSTRG.67137.311"; exon_number "34";
chr16	StringTie	exon	2085230	2085322	1000	+	.	gene_id "MSTRG.67137"; transcript_id "MSTRG.67137.311"; exon_number "35";
chr16	StringTie	exon	2086193	2086379	1000	+	.	gene_id "MSTRG.67137"; transcript_id "MSTRG.67137.311"; exon_number "36";
chr16	StringTie	exon	2086732	2086871	1000	+	.	gene_id "MSTRG.67137"; transcript_id "MSTRG.67137.311"; exon_number "37";
chr16	StringTie	exon	2087863	2087941	1000	+	.	gene_id "MSTRG.67137"; transcript_id "MSTRG.67137.311"; exon_number "38";
chr16	StringTie	exon	2088048	2088139	1000	+	.	gene_id "MSTRG.67137"; transcript_id "MSTRG.67137.311"; exon_number "39";
chr16	StringTie	exon	2088227	2088325	1000	+	.	gene_id "MSTRG.67137"; transcript_id "MSTRG.67137.311"; exon_number "40";
chr16	StringTie	exon	2088446	2088739	1000	+	.	gene_id "MSTRG.67137"; transcript_id "MSTRG.67137.311"; exon_number "41";
chr16	StringTie	transcript	2048532	2088779	1000	+	.	gene_id "MSTRG.67137"; transcript_id "MSTRG.67137.312";
chr16	StringTie	exon	2048532	2048753	1000	+	.	gene_id "MSTRG.67137"; transcript_id "MSTRG.67137.312"; exon_number "1";
chr16	StringTie	exon	2050400	2050486	1000	+	.	gene_id "MSTRG.67137"; transcript_id "MSTRG.67137.312"; exon_number "2";
chr16	StringTie	exon	2053342	2053452	1000	+	.	gene_id "MSTRG.67137"; transcript_id "MSTRG.67137.312"; exon_number "3";
chr16	StringTie	exon	2054296	2054440	1000	+	.	gene_id "MSTRG.67137"; transcript_id "MSTRG.67137.312"; exon_number "4";
chr16	StringTie	exon	2055402	2055519	1000	+	.	gene_id "MSTRG.67137"; transcript_id "MSTRG.67137.312"; exon_number "5";
chr16	StringTie	exon	2056196	2056244	1000	+	.	gene_id "MSTRG.67137"; transcript_id "MSTRG.67137.312"; exon_number "6";
chr16	StringTie	exon	2056644	2056769	1000	+	.	gene_id "MSTRG.67137"; transcript_id "MSTRG.67137.312"; exon_number "7";
chr16	StringTie	exon	2057105	2057178	1000	+	.	gene_id "MSTRG.67137"; transcript_id "MSTRG.67137.312"; exon_number "8";
chr16	StringTie	exon	2058747	2058873	1000	+	.	gene_id "MSTRG.67137"; transcript_id "MSTRG.67137.312"; exon_number "9";
chr16	StringTie	exon	2060670	2060813	1000	+	.	gene_id "MSTRG.67137"; transcript_id "MSTRG.67137.312"; exon_number "10";
chr16	StringTie	exon	2061871	2062008	1000	+	.	gene_id "MSTRG.67137"; transcript_id "MSTRG.67137.312"; exon_number "11";
chr16	StringTie	exon	2062497	2062600	1000	+	.	gene_id "MSTRG.67137"; transcript_id "MSTRG.67137.312"; exon_number "12";
chr16	StringTie	exon	2062972	2063053	1000	+	.	gene_id "MSTRG.67137"; transcript_id "MSTRG.67137.312"; exon_number "13";
chr16	StringTie	exon	2064272	2064427	1000	+	.	gene_id "MSTRG.67137"; transcript_id "MSTRG.67137.312"; exon_number "14";
chr16	StringTie	exon	2065519	2065635	1000	+	.	gene_id "MSTRG.67137"; transcript_id "MSTRG.67137.312"; exon_number "15";
chr16	StringTie	exon	2070456	2070578	1000	+	.	gene_id "MSTRG.67137"; transcript_id "MSTRG.67137.312"; exon_number "16";
chr16	StringTie	exon	2071510	2071616	1000	+	.	gene_id "MSTRG.67137"; transcript_id "MSTRG.67137.312"; exon_number "17";
chr16	StringTie	exon	2071784	2071934	1000	+	.	gene_id "MSTRG.67137"; transcript_id "MSTRG.67137.312"; exon_number "18";
chr16	StringTie	exon	2072241	2072363	1000	+	.	gene_id "MSTRG.67137"; transcript_id "MSTRG.67137.312"; exon_number "19";
chr16	StringTie	exon	2072849	2072983	1000	+	.	gene_id "MSTRG.67137"; transcript_id "MSTRG.67137.312"; exon_number "20";
chr16	StringTie	exon	2074200	2074389	1000	+	.	gene_id "MSTRG.67137"; transcript_id "MSTRG.67137.312"; exon_number "21";
chr16	StringTie	exon	2075799	2075892	1000	+	.	gene_id "MSTRG.67137"; transcript_id "MSTRG.67137.312"; exon_number "22";
chr16	StringTie	exon	2076068	2076257	1000	+	.	gene_id "MSTRG.67137"; transcript_id "MSTRG.67137.312"; exon_number "23";
chr16	StringTie	exon	2076491	2076585	1000	+	.	gene_id "MSTRG.67137"; transcript_id "MSTRG.67137.312"; exon_number "24";
chr16	StringTie	exon	2079035	2079196	1000	+	.	gene_id "MSTRG.67137"; transcript_id "MSTRG.67137.312"; exon_number "25";
chr16	StringTie	exon	2079276	2079428	1000	+	.	gene_id "MSTRG.67137"; transcript_id "MSTRG.67137.312"; exon_number "26";
chr16	StringTie	exon	2079557	2079669	1000	+	.	gene_id "MSTRG.67137"; transcript_id "MSTRG.67137.312"; exon_number "27";
chr16	StringTie	exon	2080165	2080377	1000	+	.	gene_id "MSTRG.67137"; transcript_id "MSTRG.67137.312"; exon_number "28";
chr16	StringTie	exon	2081595	2081798	1000	+	.	gene_id "MSTRG.67137"; transcript_id "MSTRG.67137.312"; exon_number "29";
chr16	StringTie	exon	2083695	2083816	1000	+	.	gene_id "MSTRG.67137"; transcript_id "MSTRG.67137.312"; exon_number "30";
chr16	StringTie	exon	2084228	2084715	1000	+	.	gene_id "MSTRG.67137"; transcript_id "MSTRG.67137.312"; exon_number "31";
chr16	StringTie	exon	2084951	2085026	1000	+	.	gene_id "MSTRG.67137"; transcript_id "MSTRG.67137.312"; exon_number "32";
chr16	StringTie	exon	2085230	2085322	1000	+	.	gene_id "MSTRG.67137"; transcript_id "MSTRG.67137.312"; exon_number "33";
chr16	StringTie	exon	2086193	2086379	1000	+	.	gene_id "MSTRG.67137"; transcript_id "MSTRG.67137.312"; exon_number "34";
chr16	StringTie	exon	2086732	2086871	1000	+	.	gene_id "MSTRG.67137"; transcript_id "MSTRG.67137.312"; exon_number "35";
chr16	StringTie	exon	2087863	2087941	1000	+	.	gene_id "MSTRG.67137"; transcript_id "MSTRG.67137.312"; exon_number "36";
chr16	StringTie	exon	2088048	2088139	1000	+	.	gene_id "MSTRG.67137"; transcript_id "MSTRG.67137.312"; exon_number "37";
chr16	StringTie	exon	2088227	2088325	1000	+	.	gene_id "MSTRG.67137"; transcript_id "MSTRG.67137.312"; exon_number "38";
chr16	StringTie	exon	2088446	2088779	1000	+	.	gene_id "MSTRG.67137"; transcript_id "MSTRG.67137.312"; exon_number "39";
chr16	StringTie	transcript	2048551	2088760	1000	+	.	gene_id "MSTRG.67137"; transcript_id "MSTRG.67137.313";
chr16	StringTie	exon	2048551	2048753	1000	+	.	gene_id "MSTRG.67137"; transcript_id "MSTRG.67137.313"; exon_number "1";
chr16	StringTie	exon	2050400	2050486	1000	+	.	gene_id "MSTRG.67137"; transcript_id "MSTRG.67137.313"; exon_number "2";
chr16	StringTie	exon	2053342	2053542	1000	+	.	gene_id "MSTRG.67137"; transcript_id "MSTRG.67137.313"; exon_number "3";
chr16	StringTie	exon	2054296	2054440	1000	+	.	gene_id "MSTRG.67137"; transcript_id "MSTRG.67137.313"; exon_number "4";
chr16	StringTie	exon	2055402	2055519	1000	+	.	gene_id "MSTRG.67137"; transcript_id "MSTRG.67137.313"; exon_number "5";
chr16	StringTie	exon	2056196	2056244	1000	+	.	gene_id "MSTRG.67137"; transcript_id "MSTRG.67137.313"; exon_number "6";
chr16	StringTie	exon	2056644	2056769	1000	+	.	gene_id "MSTRG.67137"; transcript_id "MSTRG.67137.313"; exon_number "7";
chr16	StringTie	exon	2057105	2057178	1000	+	.	gene_id "MSTRG.67137"; transcript_id "MSTRG.67137.313"; exon_number "8";
chr16	StringTie	exon	2058747	2058873	1000	+	.	gene_id "MSTRG.67137"; transcript_id "MSTRG.67137.313"; exon_number "9";
chr16	StringTie	exon	2060670	2060813	1000	+	.	gene_id "MSTRG.67137"; transcript_id "MSTRG.67137.313"; exon_number "10";
chr16	StringTie	exon	2060953	2061039	1000	+	.	gene_id "MSTRG.67137"; transcript_id "MSTRG.67137.313"; exon_number "11";
chr16	StringTie	exon	2061871	2062008	1000	+	.	gene_id "MSTRG.67137"; transcript_id "MSTRG.67137.313"; exon_number "12";
chr16	StringTie	exon	2062497	2062600	1000	+	.	gene_id "MSTRG.67137"; transcript_id "MSTRG.67137.313"; exon_number "13";
chr16	StringTie	exon	2062972	2063053	1000	+	.	gene_id "MSTRG.67137"; transcript_id "MSTRG.67137.313"; exon_number "14";
chr16	StringTie	exon	2064272	2064427	1000	+	.	gene_id "MSTRG.67137"; transcript_id "MSTRG.67137.313"; exon_number "15";
chr16	StringTie	exon	2065519	2065635	1000	+	.	gene_id "MSTRG.67137"; transcript_id "MSTRG.67137.313"; exon_number "16";
chr16	StringTie	exon	2070456	2070578	1000	+	.	gene_id "MSTRG.67137"; transcript_id "MSTRG.67137.313"; exon_number "17";
chr16	StringTie	exon	2071510	2071616	1000	+	.	gene_id "MSTRG.67137"; transcript_id "MSTRG.67137.313"; exon_number "18";
chr16	StringTie	exon	2071784	2071934	1000	+	.	gene_id "MSTRG.67137"; transcript_id "MSTRG.67137.313"; exon_number "19";
chr16	StringTie	exon	2072241	2072363	1000	+	.	gene_id "MSTRG.67137"; transcript_id "MSTRG.67137.313"; exon_number "20";
chr16	StringTie	exon	2072849	2072983	1000	+	.	gene_id "MSTRG.67137"; transcript_id "MSTRG.67137.313"; exon_number "21";
chr16	StringTie	exon	2074200	2074389	1000	+	.	gene_id "MSTRG.67137"; transcript_id "MSTRG.67137.313"; exon_number "22";
chr16	StringTie	exon	2075799	2075892	1000	+	.	gene_id "MSTRG.67137"; transcript_id "MSTRG.67137.313"; exon_number "23";
chr16	StringTie	exon	2076068	2076170	1000	+	.	gene_id "MSTRG.67137"; transcript_id "MSTRG.67137.313"; exon_number "24";
chr16	StringTie	exon	2076491	2076585	1000	+	.	gene_id "MSTRG.67137"; transcript_id "MSTRG.67137.313"; exon_number "25";
chr16	StringTie	exon	2079035	2079196	1000	+	.	gene_id "MSTRG.67137"; transcript_id "MSTRG.67137.313"; exon_number "26";
chr16	StringTie	exon	2079276	2079428	1000	+	.	gene_id "MSTRG.67137"; transcript_id "MSTRG.67137.313"; exon_number "27";
chr16	StringTie	exon	2079557	2079669	1000	+	.	gene_id "MSTRG.67137"; transcript_id "MSTRG.67137.313"; exon_number "28";
chr16	StringTie	exon	2080165	2080377	1000	+	.	gene_id "MSTRG.67137"; transcript_id "MSTRG.67137.313"; exon_number "29";
chr16	StringTie	exon	2081595	2081798	1000	+	.	gene_id "MSTRG.67137"; transcript_id "MSTRG.67137.313"; exon_number "30";
chr16	StringTie	exon	2082436	2082504	1000	+	.	gene_id "MSTRG.67137"; transcript_id "MSTRG.67137.313"; exon_number "31";
chr16	StringTie	exon	2083695	2083816	1000	+	.	gene_id "MSTRG.67137"; transcript_id "MSTRG.67137.313"; exon_number "32";
chr16	StringTie	exon	2084228	2084715	1000	+	.	gene_id "MSTRG.67137"; transcript_id "MSTRG.67137.313"; exon_number "33";
chr16	StringTie	exon	2084951	2085026	1000	+	.	gene_id "MSTRG.67137"; transcript_id "MSTRG.67137.313"; exon_number "34";
chr16	StringTie	exon	2085230	2085322	1000	+	.	gene_id "MSTRG.67137"; transcript_id "MSTRG.67137.313"; exon_number "35";
chr16	StringTie	exon	2086193	2086379	1000	+	.	gene_id "MSTRG.67137"; transcript_id "MSTRG.67137.313"; exon_number "36";
chr16	StringTie	exon	2086732	2086871	1000	+	.	gene_id "MSTRG.67137"; transcript_id "MSTRG.67137.313"; exon_number "37";
chr16	StringTie	exon	2087863	2087941	1000	+	.	gene_id "MSTRG.67137"; transcript_id "MSTRG.67137.313"; exon_number "38";
chr16	StringTie	exon	2088048	2088139	1000	+	.	gene_id "MSTRG.67137"; transcript_id "MSTRG.67137.313"; exon_number "39";
chr16	StringTie	exon	2088227	2088325	1000	+	.	gene_id "MSTRG.67137"; transcript_id "MSTRG.67137.313"; exon_number "40";
chr16	StringTie	exon	2088446	2088760	1000	+	.	gene_id "MSTRG.67137"; transcript_id "MSTRG.67137.313"; exon_number "41";
chr16	StringTie	transcript	2048586	2088712	1000	+	.	gene_id "MSTRG.67137"; transcript_id "MSTRG.67137.314";
chr16	StringTie	exon	2048586	2048753	1000	+	.	gene_id "MSTRG.67137"; transcript_id "MSTRG.67137.314"; exon_number "1";
chr16	StringTie	exon	2048865	2049026	1000	+	.	gene_id "MSTRG.67137"; transcript_id "MSTRG.67137.314"; exon_number "2";
chr16	StringTie	exon	2050400	2050486	1000	+	.	gene_id "MSTRG.67137"; transcript_id "MSTRG.67137.314"; exon_number "3";
chr16	StringTie	exon	2053342	2053452	1000	+	.	gene_id "MSTRG.67137"; transcript_id "MSTRG.67137.314"; exon_number "4";
chr16	StringTie	exon	2054296	2054440	1000	+	.	gene_id "MSTRG.67137"; transcript_id "MSTRG.67137.314"; exon_number "5";
chr16	StringTie	exon	2055402	2055519	1000	+	.	gene_id "MSTRG.67137"; transcript_id "MSTRG.67137.314"; exon_number "6";
chr16	StringTie	exon	2056196	2056244	1000	+	.	gene_id "MSTRG.67137"; transcript_id "MSTRG.67137.314"; exon_number "7";
chr16	StringTie	exon	2056644	2056769	1000	+	.	gene_id "MSTRG.67137"; transcript_id "MSTRG.67137.314"; exon_number "8";
chr16	StringTie	exon	2057105	2057178	1000	+	.	gene_id "MSTRG.67137"; transcript_id "MSTRG.67137.314"; exon_number "9";
chr16	StringTie	exon	2058747	2058873	1000	+	.	gene_id "MSTRG.67137"; transcript_id "MSTRG.67137.314"; exon_number "10";
chr16	StringTie	exon	2060670	2060813	1000	+	.	gene_id "MSTRG.67137"; transcript_id "MSTRG.67137.314"; exon_number "11";
chr16	StringTie	exon	2061871	2062008	1000	+	.	gene_id "MSTRG.67137"; transcript_id "MSTRG.67137.314"; exon_number "12";
chr16	StringTie	exon	2062497	2062600	1000	+	.	gene_id "MSTRG.67137"; transcript_id "MSTRG.67137.314"; exon_number "13";
chr16	StringTie	exon	2062972	2063053	1000	+	.	gene_id "MSTRG.67137"; transcript_id "MSTRG.67137.314"; exon_number "14";
chr16	StringTie	exon	2064272	2064427	1000	+	.	gene_id "MSTRG.67137"; transcript_id "MSTRG.67137.314"; exon_number "15";
chr16	StringTie	exon	2065519	2065635	1000	+	.	gene_id "MSTRG.67137"; transcript_id "MSTRG.67137.314"; exon_number "16";
chr16	StringTie	exon	2070456	2070578	1000	+	.	gene_id "MSTRG.67137"; transcript_id "MSTRG.67137.314"; exon_number "17";
chr16	StringTie	exon	2071510	2071616	1000	+	.	gene_id "MSTRG.67137"; transcript_id "MSTRG.67137.314"; exon_number "18";
chr16	StringTie	exon	2071784	2071934	1000	+	.	gene_id "MSTRG.67137"; transcript_id "MSTRG.67137.314"; exon_number "19";
chr16	StringTie	exon	2072241	2072363	1000	+	.	gene_id "MSTRG.67137"; transcript_id "MSTRG.67137.314"; exon_number "20";
chr16	StringTie	exon	2072849	2072983	1000	+	.	gene_id "MSTRG.67137"; transcript_id "MSTRG.67137.314"; exon_number "21";
chr16	StringTie	exon	2074200	2074389	1000	+	.	gene_id "MSTRG.67137"; transcript_id "MSTRG.67137.314"; exon_number "22";
chr16	StringTie	exon	2075799	2075892	1000	+	.	gene_id "MSTRG.67137"; transcript_id "MSTRG.67137.314"; exon_number "23";
chr16	StringTie	exon	2076068	2076257	1000	+	.	gene_id "MSTRG.67137"; transcript_id "MSTRG.67137.314"; exon_number "24";
chr16	StringTie	exon	2076491	2076585	1000	+	.	gene_id "MSTRG.67137"; transcript_id "MSTRG.67137.314"; exon_number "25";
chr16	StringTie	exon	2079032	2079196	1000	+	.	gene_id "MSTRG.67137"; transcript_id "MSTRG.67137.314"; exon_number "26";
chr16	StringTie	exon	2079276	2079428	1000	+	.	gene_id "MSTRG.67137"; transcript_id "MSTRG.67137.314"; exon_number "27";
chr16	StringTie	exon	2079557	2079669	1000	+	.	gene_id "MSTRG.67137"; transcript_id "MSTRG.67137.314"; exon_number "28";
chr16	StringTie	exon	2080165	2080377	1000	+	.	gene_id "MSTRG.67137"; transcript_id "MSTRG.67137.314"; exon_number "29";
chr16	StringTie	exon	2081595	2081798	1000	+	.	gene_id "MSTRG.67137"; transcript_id "MSTRG.67137.314"; exon_number "30";
chr16	StringTie	exon	2083695	2083816	1000	+	.	gene_id "MSTRG.67137"; transcript_id "MSTRG.67137.314"; exon_number "31";
chr16	StringTie	exon	2084228	2084715	1000	+	.	gene_id "MSTRG.67137"; transcript_id "MSTRG.67137.314"; exon_number "32";
chr16	StringTie	exon	2084951	2085026	1000	+	.	gene_id "MSTRG.67137"; transcript_id "MSTRG.67137.314"; exon_number "33";
chr16	StringTie	exon	2085230	2085322	1000	+	.	gene_id "MSTRG.67137"; transcript_id "MSTRG.67137.314"; exon_number "34";
chr16	StringTie	exon	2086193	2086379	1000	+	.	gene_id "MSTRG.67137"; transcript_id "MSTRG.67137.314"; exon_number "35";
chr16	StringTie	exon	2086732	2086871	1000	+	.	gene_id "MSTRG.67137"; transcript_id "MSTRG.67137.314"; exon_number "36";
chr16	StringTie	exon	2087863	2087941	1000	+	.	gene_id "MSTRG.67137"; transcript_id "MSTRG.67137.314"; exon_number "37";
chr16	StringTie	exon	2088048	2088139	1000	+	.	gene_id "MSTRG.67137"; transcript_id "MSTRG.67137.314"; exon_number "38";
chr16	StringTie	exon	2088227	2088325	1000	+	.	gene_id "MSTRG.67137"; transcript_id "MSTRG.67137.314"; exon_number "39";
chr16	StringTie	exon	2088446	2088712	1000	+	.	gene_id "MSTRG.67137"; transcript_id "MSTRG.67137.314"; exon_number "40";
chr16	StringTie	transcript	2048603	2088720	1000	+	.	gene_id "MSTRG.67137"; transcript_id "MSTRG.67137.315";
chr16	StringTie	exon	2048603	2048753	1000	+	.	gene_id "MSTRG.67137"; transcript_id "MSTRG.67137.315"; exon_number "1";
chr16	StringTie	exon	2050400	2050486	1000	+	.	gene_id "MSTRG.67137"; transcript_id "MSTRG.67137.315"; exon_number "2";
chr16	StringTie	exon	2053281	2053452	1000	+	.	gene_id "MSTRG.67137"; transcript_id "MSTRG.67137.315"; exon_number "3";
chr16	StringTie	exon	2054296	2054440	1000	+	.	gene_id "MSTRG.67137"; transcript_id "MSTRG.67137.315"; exon_number "4";
chr16	StringTie	exon	2055402	2055519	1000	+	.	gene_id "MSTRG.67137"; transcript_id "MSTRG.67137.315"; exon_number "5";
chr16	StringTie	exon	2056196	2056244	1000	+	.	gene_id "MSTRG.67137"; transcript_id "MSTRG.67137.315"; exon_number "6";
chr16	StringTie	exon	2056644	2056769	1000	+	.	gene_id "MSTRG.67137"; transcript_id "MSTRG.67137.315"; exon_number "7";
chr16	StringTie	exon	2057105	2057178	1000	+	.	gene_id "MSTRG.67137"; transcript_id "MSTRG.67137.315"; exon_number "8";
chr16	StringTie	exon	2058747	2058873	1000	+	.	gene_id "MSTRG.67137"; transcript_id "MSTRG.67137.315"; exon_number "9";
chr16	StringTie	exon	2060670	2060813	1000	+	.	gene_id "MSTRG.67137"; transcript_id "MSTRG.67137.315"; exon_number "10";
chr16	StringTie	exon	2061871	2062008	1000	+	.	gene_id "MSTRG.67137"; transcript_id "MSTRG.67137.315"; exon_number "11";
chr16	StringTie	exon	2062497	2062600	1000	+	.	gene_id "MSTRG.67137"; transcript_id "MSTRG.67137.315"; exon_number "12";
chr16	StringTie	exon	2062972	2063053	1000	+	.	gene_id "MSTRG.67137"; transcript_id "MSTRG.67137.315"; exon_number "13";
chr16	StringTie	exon	2064272	2064427	1000	+	.	gene_id "MSTRG.67137"; transcript_id "MSTRG.67137.315"; exon_number "14";
chr16	StringTie	exon	2065519	2065635	1000	+	.	gene_id "MSTRG.67137"; transcript_id "MSTRG.67137.315"; exon_number "15";
chr16	StringTie	exon	2070456	2070578	1000	+	.	gene_id "MSTRG.67137"; transcript_id "MSTRG.67137.315"; exon_number "16";
chr16	StringTie	exon	2071510	2071616	1000	+	.	gene_id "MSTRG.67137"; transcript_id "MSTRG.67137.315"; exon_number "17";
chr16	StringTie	exon	2071784	2071934	1000	+	.	gene_id "MSTRG.67137"; transcript_id "MSTRG.67137.315"; exon_number "18";
chr16	StringTie	exon	2072241	2072363	1000	+	.	gene_id "MSTRG.67137"; transcript_id "MSTRG.67137.315"; exon_number "19";
chr16	StringTie	exon	2072849	2072983	1000	+	.	gene_id "MSTRG.67137"; transcript_id "MSTRG.67137.315"; exon_number "20";
chr16	StringTie	exon	2074200	2074389	1000	+	.	gene_id "MSTRG.67137"; transcript_id "MSTRG.67137.315"; exon_number "21";
chr16	StringTie	exon	2075799	2075892	1000	+	.	gene_id "MSTRG.67137"; transcript_id "MSTRG.67137.315"; exon_number "22";
chr16	StringTie	exon	2076068	2076170	1000	+	.	gene_id "MSTRG.67137"; transcript_id "MSTRG.67137.315"; exon_number "23";
chr16	StringTie	exon	2076491	2076585	1000	+	.	gene_id "MSTRG.67137"; transcript_id "MSTRG.67137.315"; exon_number "24";
chr16	StringTie	exon	2079032	2079196	1000	+	.	gene_id "MSTRG.67137"; transcript_id "MSTRG.67137.315"; exon_number "25";
chr16	StringTie	exon	2079276	2079428	1000	+	.	gene_id "MSTRG.67137"; transcript_id "MSTRG.67137.315"; exon_number "26";
chr16	StringTie	exon	2079557	2079669	1000	+	.	gene_id "MSTRG.67137"; transcript_id "MSTRG.67137.315"; exon_number "27";
chr16	StringTie	exon	2080165	2080377	1000	+	.	gene_id "MSTRG.67137"; transcript_id "MSTRG.67137.315"; exon_number "28";
chr16	StringTie	exon	2081595	2081798	1000	+	.	gene_id "MSTRG.67137"; transcript_id "MSTRG.67137.315"; exon_number "29";
chr16	StringTie	exon	2083695	2083816	1000	+	.	gene_id "MSTRG.67137"; transcript_id "MSTRG.67137.315"; exon_number "30";
chr16	StringTie	exon	2084228	2084715	1000	+	.	gene_id "MSTRG.67137"; transcript_id "MSTRG.67137.315"; exon_number "31";
chr16	StringTie	exon	2084951	2085026	1000	+	.	gene_id "MSTRG.67137"; transcript_id "MSTRG.67137.315"; exon_number "32";
chr16	StringTie	exon	2085230	2085322	1000	+	.	gene_id "MSTRG.67137"; transcript_id "MSTRG.67137.315"; exon_number "33";
chr16	StringTie	exon	2086193	2086379	1000	+	.	gene_id "MSTRG.67137"; transcript_id "MSTRG.67137.315"; exon_number "34";
chr16	StringTie	exon	2086732	2086871	1000	+	.	gene_id "MSTRG.67137"; transcript_id "MSTRG.67137.315"; exon_number "35";
chr16	StringTie	exon	2087863	2087941	1000	+	.	gene_id "MSTRG.67137"; transcript_id "MSTRG.67137.315"; exon_number "36";
chr16	StringTie	exon	2088048	2088139	1000	+	.	gene_id "MSTRG.67137"; transcript_id "MSTRG.67137.315"; exon_number "37";
chr16	StringTie	exon	2088227	2088325	1000	+	.	gene_id "MSTRG.67137"; transcript_id "MSTRG.67137.315"; exon_number "38";
chr16	StringTie	exon	2088446	2088720	1000	+	.	gene_id "MSTRG.67137"; transcript_id "MSTRG.67137.315"; exon_number "39";
chr16	StringTie	transcript	2049005	2088759	1000	+	.	gene_id "MSTRG.67137"; transcript_id "MSTRG.67137.316";
chr16	StringTie	exon	2049005	2049026	1000	+	.	gene_id "MSTRG.67137"; transcript_id "MSTRG.67137.316"; exon_number "1";
chr16	StringTie	exon	2050400	2050486	1000	+	.	gene_id "MSTRG.67137"; transcript_id "MSTRG.67137.316"; exon_number "2";
chr16	StringTie	exon	2053342	2054440	1000	+	.	gene_id "MSTRG.67137"; transcript_id "MSTRG.67137.316"; exon_number "3";
chr16	StringTie	exon	2055402	2055519	1000	+	.	gene_id "MSTRG.67137"; transcript_id "MSTRG.67137.316"; exon_number "4";
chr16	StringTie	exon	2056196	2056244	1000	+	.	gene_id "MSTRG.67137"; transcript_id "MSTRG.67137.316"; exon_number "5";
chr16	StringTie	exon	2056644	2056769	1000	+	.	gene_id "MSTRG.67137"; transcript_id "MSTRG.67137.316"; exon_number "6";
chr16	StringTie	exon	2057105	2057178	1000	+	.	gene_id "MSTRG.67137"; transcript_id "MSTRG.67137.316"; exon_number "7";
chr16	StringTie	exon	2058747	2058873	1000	+	.	gene_id "MSTRG.67137"; transcript_id "MSTRG.67137.316"; exon_number "8";
chr16	StringTie	exon	2060670	2060813	1000	+	.	gene_id "MSTRG.67137"; transcript_id "MSTRG.67137.316"; exon_number "9";
chr16	StringTie	exon	2061871	2062008	1000	+	.	gene_id "MSTRG.67137"; transcript_id "MSTRG.67137.316"; exon_number "10";
chr16	StringTie	exon	2062497	2062600	1000	+	.	gene_id "MSTRG.67137"; transcript_id "MSTRG.67137.316"; exon_number "11";
chr16	StringTie	exon	2062972	2063053	1000	+	.	gene_id "MSTRG.67137"; transcript_id "MSTRG.67137.316"; exon_number "12";
chr16	StringTie	exon	2064272	2064427	1000	+	.	gene_id "MSTRG.67137"; transcript_id "MSTRG.67137.316"; exon_number "13";
chr16	StringTie	exon	2065519	2065635	1000	+	.	gene_id "MSTRG.67137"; transcript_id "MSTRG.67137.316"; exon_number "14";
chr16	StringTie	exon	2070456	2070578	1000	+	.	gene_id "MSTRG.67137"; transcript_id "MSTRG.67137.316"; exon_number "15";
chr16	StringTie	exon	2071510	2071616	1000	+	.	gene_id "MSTRG.67137"; transcript_id "MSTRG.67137.316"; exon_number "16";
chr16	StringTie	exon	2071784	2071934	1000	+	.	gene_id "MSTRG.67137"; transcript_id "MSTRG.67137.316"; exon_number "17";
chr16	StringTie	exon	2072241	2072363	1000	+	.	gene_id "MSTRG.67137"; transcript_id "MSTRG.67137.316"; exon_number "18";
chr16	StringTie	exon	2072849	2072983	1000	+	.	gene_id "MSTRG.67137"; transcript_id "MSTRG.67137.316"; exon_number "19";
chr16	StringTie	exon	2074200	2074389	1000	+	.	gene_id "MSTRG.67137"; transcript_id "MSTRG.67137.316"; exon_number "20";
chr16	StringTie	exon	2075799	2075892	1000	+	.	gene_id "MSTRG.67137"; transcript_id "MSTRG.67137.316"; exon_number "21";
chr16	StringTie	exon	2076068	2076170	1000	+	.	gene_id "MSTRG.67137"; transcript_id "MSTRG.67137.316"; exon_number "22";
chr16	StringTie	exon	2076491	2076585	1000	+	.	gene_id "MSTRG.67137"; transcript_id "MSTRG.67137.316"; exon_number "23";
chr16	StringTie	exon	2077598	2077726	1000	+	.	gene_id "MSTRG.67137"; transcript_id "MSTRG.67137.316"; exon_number "24";
chr16	StringTie	exon	2079035	2079196	1000	+	.	gene_id "MSTRG.67137"; transcript_id "MSTRG.67137.316"; exon_number "25";
chr16	StringTie	exon	2079276	2079428	1000	+	.	gene_id "MSTRG.67137"; transcript_id "MSTRG.67137.316"; exon_number "26";
chr16	StringTie	exon	2079557	2079669	1000	+	.	gene_id "MSTRG.67137"; transcript_id "MSTRG.67137.316"; exon_number "27";
chr16	StringTie	exon	2080165	2080377	1000	+	.	gene_id "MSTRG.67137"; transcript_id "MSTRG.67137.316"; exon_number "28";
chr16	StringTie	exon	2081595	2081798	1000	+	.	gene_id "MSTRG.67137"; transcript_id "MSTRG.67137.316"; exon_number "29";
chr16	StringTie	exon	2083695	2083816	1000	+	.	gene_id "MSTRG.67137"; transcript_id "MSTRG.67137.316"; exon_number "30";
chr16	StringTie	exon	2084228	2084715	1000	+	.	gene_id "MSTRG.67137"; transcript_id "MSTRG.67137.316"; exon_number "31";
chr16	StringTie	exon	2084951	2085026	1000	+	.	gene_id "MSTRG.67137"; transcript_id "MSTRG.67137.316"; exon_number "32";
chr16	StringTie	exon	2085230	2085322	1000	+	.	gene_id "MSTRG.67137"; transcript_id "MSTRG.67137.316"; exon_number "33";
chr16	StringTie	exon	2086193	2086379	1000	+	.	gene_id "MSTRG.67137"; transcript_id "MSTRG.67137.316"; exon_number "34";
chr16	StringTie	exon	2086732	2086871	1000	+	.	gene_id "MSTRG.67137"; transcript_id "MSTRG.67137.316"; exon_number "35";
chr16	StringTie	exon	2087863	2087941	1000	+	.	gene_id "MSTRG.67137"; transcript_id "MSTRG.67137.316"; exon_number "36";
chr16	StringTie	exon	2088048	2088139	1000	+	.	gene_id "MSTRG.67137"; transcript_id "MSTRG.67137.316"; exon_number "37";
chr16	StringTie	exon	2088227	2088325	1000	+	.	gene_id "MSTRG.67137"; transcript_id "MSTRG.67137.316"; exon_number "38";
chr16	StringTie	exon	2088446	2088759	1000	+	.	gene_id "MSTRG.67137"; transcript_id "MSTRG.67137.316"; exon_number "39";
chr16	StringTie	transcript	2053342	2088716	1000	+	.	gene_id "MSTRG.67137"; transcript_id "MSTRG.67137.317";
chr16	StringTie	exon	2053342	2053542	1000	+	.	gene_id "MSTRG.67137"; transcript_id "MSTRG.67137.317"; exon_number "1";
chr16	StringTie	exon	2054296	2054440	1000	+	.	gene_id "MSTRG.67137"; transcript_id "MSTRG.67137.317"; exon_number "2";
chr16	StringTie	exon	2055402	2055519	1000	+	.	gene_id "MSTRG.67137"; transcript_id "MSTRG.67137.317"; exon_number "3";
chr16	StringTie	exon	2056196	2056244	1000	+	.	gene_id "MSTRG.67137"; transcript_id "MSTRG.67137.317"; exon_number "4";
chr16	StringTie	exon	2056644	2056769	1000	+	.	gene_id "MSTRG.67137"; transcript_id "MSTRG.67137.317"; exon_number "5";
chr16	StringTie	exon	2057105	2057178	1000	+	.	gene_id "MSTRG.67137"; transcript_id "MSTRG.67137.317"; exon_number "6";
chr16	StringTie	exon	2058747	2058873	1000	+	.	gene_id "MSTRG.67137"; transcript_id "MSTRG.67137.317"; exon_number "7";
chr16	StringTie	exon	2060670	2060813	1000	+	.	gene_id "MSTRG.67137"; transcript_id "MSTRG.67137.317"; exon_number "8";
chr16	StringTie	exon	2060953	2061039	1000	+	.	gene_id "MSTRG.67137"; transcript_id "MSTRG.67137.317"; exon_number "9";
chr16	StringTie	exon	2061871	2062008	1000	+	.	gene_id "MSTRG.67137"; transcript_id "MSTRG.67137.317"; exon_number "10";
chr16	StringTie	exon	2062497	2062600	1000	+	.	gene_id "MSTRG.67137"; transcript_id "MSTRG.67137.317"; exon_number "11";
chr16	StringTie	exon	2062972	2063053	1000	+	.	gene_id "MSTRG.67137"; transcript_id "MSTRG.67137.317"; exon_number "12";
chr16	StringTie	exon	2064272	2064427	1000	+	.	gene_id "MSTRG.67137"; transcript_id "MSTRG.67137.317"; exon_number "13";
chr16	StringTie	exon	2065519	2065635	1000	+	.	gene_id "MSTRG.67137"; transcript_id "MSTRG.67137.317"; exon_number "14";
chr16	StringTie	exon	2070456	2070578	1000	+	.	gene_id "MSTRG.67137"; transcript_id "MSTRG.67137.317"; exon_number "15";
chr16	StringTie	exon	2071510	2071616	1000	+	.	gene_id "MSTRG.67137"; transcript_id "MSTRG.67137.317"; exon_number "16";
chr16	StringTie	exon	2071784	2071934	1000	+	.	gene_id "MSTRG.67137"; transcript_id "MSTRG.67137.317"; exon_number "17";
chr16	StringTie	exon	2072241	2072363	1000	+	.	gene_id "MSTRG.67137"; transcript_id "MSTRG.67137.317"; exon_number "18";
chr16	StringTie	exon	2072849	2072983	1000	+	.	gene_id "MSTRG.67137"; transcript_id "MSTRG.67137.317"; exon_number "19";
chr16	StringTie	exon	2074200	2074389	1000	+	.	gene_id "MSTRG.67137"; transcript_id "MSTRG.67137.317"; exon_number "20";
chr16	StringTie	exon	2075799	2075892	1000	+	.	gene_id "MSTRG.67137"; transcript_id "MSTRG.67137.317"; exon_number "21";
chr16	StringTie	exon	2076068	2076170	1000	+	.	gene_id "MSTRG.67137"; transcript_id "MSTRG.67137.317"; exon_number "22";
chr16	StringTie	exon	2076491	2076585	1000	+	.	gene_id "MSTRG.67137"; transcript_id "MSTRG.67137.317"; exon_number "23";
chr16	StringTie	exon	2079032	2079196	1000	+	.	gene_id "MSTRG.67137"; transcript_id "MSTRG.67137.317"; exon_number "24";
chr16	StringTie	exon	2079276	2079428	1000	+	.	gene_id "MSTRG.67137"; transcript_id "MSTRG.67137.317"; exon_number "25";
chr16	StringTie	exon	2079557	2079669	1000	+	.	gene_id "MSTRG.67137"; transcript_id "MSTRG.67137.317"; exon_number "26";
chr16	StringTie	exon	2080165	2080377	1000	+	.	gene_id "MSTRG.67137"; transcript_id "MSTRG.67137.317"; exon_number "27";
chr16	StringTie	exon	2081595	2081798	1000	+	.	gene_id "MSTRG.67137"; transcript_id "MSTRG.67137.317"; exon_number "28";
chr16	StringTie	exon	2082462	2082504	1000	+	.	gene_id "MSTRG.67137"; transcript_id "MSTRG.67137.317"; exon_number "29";
chr16	StringTie	exon	2083695	2083816	1000	+	.	gene_id "MSTRG.67137"; transcript_id "MSTRG.67137.317"; exon_number "30";
chr16	StringTie	exon	2084228	2084715	1000	+	.	gene_id "MSTRG.67137"; transcript_id "MSTRG.67137.317"; exon_number "31";
chr16	StringTie	exon	2084951	2085026	1000	+	.	gene_id "MSTRG.67137"; transcript_id "MSTRG.67137.317"; exon_number "32";
chr16	StringTie	exon	2085230	2085322	1000	+	.	gene_id "MSTRG.67137"; transcript_id "MSTRG.67137.317"; exon_number "33";
chr16	StringTie	exon	2086193	2086379	1000	+	.	gene_id "MSTRG.67137"; transcript_id "MSTRG.67137.317"; exon_number "34";
chr16	StringTie	exon	2086732	2086871	1000	+	.	gene_id "MSTRG.67137"; transcript_id "MSTRG.67137.317"; exon_number "35";
chr16	StringTie	exon	2087863	2087941	1000	+	.	gene_id "MSTRG.67137"; transcript_id "MSTRG.67137.317"; exon_number "36";
chr16	StringTie	exon	2088048	2088139	1000	+	.	gene_id "MSTRG.67137"; transcript_id "MSTRG.67137.317"; exon_number "37";
chr16	StringTie	exon	2088227	2088325	1000	+	.	gene_id "MSTRG.67137"; transcript_id "MSTRG.67137.317"; exon_number "38";
chr16	StringTie	exon	2088446	2088716	1000	+	.	gene_id "MSTRG.67137"; transcript_id "MSTRG.67137.317"; exon_number "39";
chr16	StringTie	transcript	2053433	2088717	1000	+	.	gene_id "MSTRG.67137"; transcript_id "MSTRG.67137.318";
chr16	StringTie	exon	2053433	2053542	1000	+	.	gene_id "MSTRG.67137"; transcript_id "MSTRG.67137.318"; exon_number "1";
chr16	StringTie	exon	2054296	2054440	1000	+	.	gene_id "MSTRG.67137"; transcript_id "MSTRG.67137.318"; exon_number "2";
chr16	StringTie	exon	2055402	2055519	1000	+	.	gene_id "MSTRG.67137"; transcript_id "MSTRG.67137.318"; exon_number "3";
chr16	StringTie	exon	2056196	2056244	1000	+	.	gene_id "MSTRG.67137"; transcript_id "MSTRG.67137.318"; exon_number "4";
chr16	StringTie	exon	2056644	2056769	1000	+	.	gene_id "MSTRG.67137"; transcript_id "MSTRG.67137.318"; exon_number "5";
chr16	StringTie	exon	2057105	2057178	1000	+	.	gene_id "MSTRG.67137"; transcript_id "MSTRG.67137.318"; exon_number "6";
chr16	StringTie	exon	2058747	2058873	1000	+	.	gene_id "MSTRG.67137"; transcript_id "MSTRG.67137.318"; exon_number "7";
chr16	StringTie	exon	2060670	2060813	1000	+	.	gene_id "MSTRG.67137"; transcript_id "MSTRG.67137.318"; exon_number "8";
chr16	StringTie	exon	2060953	2061039	1000	+	.	gene_id "MSTRG.67137"; transcript_id "MSTRG.67137.318"; exon_number "9";
chr16	StringTie	exon	2061871	2062008	1000	+	.	gene_id "MSTRG.67137"; transcript_id "MSTRG.67137.318"; exon_number "10";
chr16	StringTie	exon	2062497	2062600	1000	+	.	gene_id "MSTRG.67137"; transcript_id "MSTRG.67137.318"; exon_number "11";
chr16	StringTie	exon	2062972	2063053	1000	+	.	gene_id "MSTRG.67137"; transcript_id "MSTRG.67137.318"; exon_number "12";
chr16	StringTie	exon	2064272	2064427	1000	+	.	gene_id "MSTRG.67137"; transcript_id "MSTRG.67137.318"; exon_number "13";
chr16	StringTie	exon	2065519	2065635	1000	+	.	gene_id "MSTRG.67137"; transcript_id "MSTRG.67137.318"; exon_number "14";
chr16	StringTie	exon	2070456	2070578	1000	+	.	gene_id "MSTRG.67137"; transcript_id "MSTRG.67137.318"; exon_number "15";
chr16	StringTie	exon	2071510	2071616	1000	+	.	gene_id "MSTRG.67137"; transcript_id "MSTRG.67137.318"; exon_number "16";
chr16	StringTie	exon	2071784	2071934	1000	+	.	gene_id "MSTRG.67137"; transcript_id "MSTRG.67137.318"; exon_number "17";
chr16	StringTie	exon	2072241	2072363	1000	+	.	gene_id "MSTRG.67137"; transcript_id "MSTRG.67137.318"; exon_number "18";
chr16	StringTie	exon	2072849	2072983	1000	+	.	gene_id "MSTRG.67137"; transcript_id "MSTRG.67137.318"; exon_number "19";
chr16	StringTie	exon	2074200	2074389	1000	+	.	gene_id "MSTRG.67137"; transcript_id "MSTRG.67137.318"; exon_number "20";
chr16	StringTie	exon	2075799	2075892	1000	+	.	gene_id "MSTRG.67137"; transcript_id "MSTRG.67137.318"; exon_number "21";
chr16	StringTie	exon	2076068	2076170	1000	+	.	gene_id "MSTRG.67137"; transcript_id "MSTRG.67137.318"; exon_number "22";
chr16	StringTie	exon	2076491	2079196	1000	+	.	gene_id "MSTRG.67137"; transcript_id "MSTRG.67137.318"; exon_number "23";
chr16	StringTie	exon	2079276	2079428	1000	+	.	gene_id "MSTRG.67137"; transcript_id "MSTRG.67137.318"; exon_number "24";
chr16	StringTie	exon	2079557	2079669	1000	+	.	gene_id "MSTRG.67137"; transcript_id "MSTRG.67137.318"; exon_number "25";
chr16	StringTie	exon	2080165	2080377	1000	+	.	gene_id "MSTRG.67137"; transcript_id "MSTRG.67137.318"; exon_number "26";
chr16	StringTie	exon	2081595	2083816	1000	+	.	gene_id "MSTRG.67137"; transcript_id "MSTRG.67137.318"; exon_number "27";
chr16	StringTie	exon	2084228	2084715	1000	+	.	gene_id "MSTRG.67137"; transcript_id "MSTRG.67137.318"; exon_number "28";
chr16	StringTie	exon	2084951	2085026	1000	+	.	gene_id "MSTRG.67137"; transcript_id "MSTRG.67137.318"; exon_number "29";
chr16	StringTie	exon	2085230	2085322	1000	+	.	gene_id "MSTRG.67137"; transcript_id "MSTRG.67137.318"; exon_number "30";
chr16	StringTie	exon	2086193	2086379	1000	+	.	gene_id "MSTRG.67137"; transcript_id "MSTRG.67137.318"; exon_number "31";
chr16	StringTie	exon	2086732	2086871	1000	+	.	gene_id "MSTRG.67137"; transcript_id "MSTRG.67137.318"; exon_number "32";
chr16	StringTie	exon	2087863	2087941	1000	+	.	gene_id "MSTRG.67137"; transcript_id "MSTRG.67137.318"; exon_number "33";
chr16	StringTie	exon	2088048	2088139	1000	+	.	gene_id "MSTRG.67137"; transcript_id "MSTRG.67137.318"; exon_number "34";
chr16	StringTie	exon	2088227	2088325	1000	+	.	gene_id "MSTRG.67137"; transcript_id "MSTRG.67137.318"; exon_number "35";
chr16	StringTie	exon	2088446	2088717	1000	+	.	gene_id "MSTRG.67137"; transcript_id "MSTRG.67137.318"; exon_number "36";
chr16	StringTie	transcript	2053433	2088770	1000	+	.	gene_id "MSTRG.67137"; transcript_id "MSTRG.67137.319";
chr16	StringTie	exon	2053433	2053542	1000	+	.	gene_id "MSTRG.67137"; transcript_id "MSTRG.67137.319"; exon_number "1";
chr16	StringTie	exon	2054296	2054440	1000	+	.	gene_id "MSTRG.67137"; transcript_id "MSTRG.67137.319"; exon_number "2";
chr16	StringTie	exon	2055402	2055519	1000	+	.	gene_id "MSTRG.67137"; transcript_id "MSTRG.67137.319"; exon_number "3";
chr16	StringTie	exon	2056196	2056244	1000	+	.	gene_id "MSTRG.67137"; transcript_id "MSTRG.67137.319"; exon_number "4";
chr16	StringTie	exon	2056644	2056769	1000	+	.	gene_id "MSTRG.67137"; transcript_id "MSTRG.67137.319"; exon_number "5";
chr16	StringTie	exon	2057105	2057178	1000	+	.	gene_id "MSTRG.67137"; transcript_id "MSTRG.67137.319"; exon_number "6";
chr16	StringTie	exon	2058747	2058873	1000	+	.	gene_id "MSTRG.67137"; transcript_id "MSTRG.67137.319"; exon_number "7";
chr16	StringTie	exon	2060670	2060813	1000	+	.	gene_id "MSTRG.67137"; transcript_id "MSTRG.67137.319"; exon_number "8";
chr16	StringTie	exon	2061871	2062008	1000	+	.	gene_id "MSTRG.67137"; transcript_id "MSTRG.67137.319"; exon_number "9";
chr16	StringTie	exon	2062497	2062600	1000	+	.	gene_id "MSTRG.67137"; transcript_id "MSTRG.67137.319"; exon_number "10";
chr16	StringTie	exon	2062972	2063053	1000	+	.	gene_id "MSTRG.67137"; transcript_id "MSTRG.67137.319"; exon_number "11";
chr16	StringTie	exon	2064272	2064427	1000	+	.	gene_id "MSTRG.67137"; transcript_id "MSTRG.67137.319"; exon_number "12";
chr16	StringTie	exon	2065519	2065635	1000	+	.	gene_id "MSTRG.67137"; transcript_id "MSTRG.67137.319"; exon_number "13";
chr16	StringTie	exon	2070456	2070578	1000	+	.	gene_id "MSTRG.67137"; transcript_id "MSTRG.67137.319"; exon_number "14";
chr16	StringTie	exon	2071510	2071616	1000	+	.	gene_id "MSTRG.67137"; transcript_id "MSTRG.67137.319"; exon_number "15";
chr16	StringTie	exon	2071784	2071934	1000	+	.	gene_id "MSTRG.67137"; transcript_id "MSTRG.67137.319"; exon_number "16";
chr16	StringTie	exon	2072241	2072363	1000	+	.	gene_id "MSTRG.67137"; transcript_id "MSTRG.67137.319"; exon_number "17";
chr16	StringTie	exon	2072849	2072983	1000	+	.	gene_id "MSTRG.67137"; transcript_id "MSTRG.67137.319"; exon_number "18";
chr16	StringTie	exon	2074200	2074389	1000	+	.	gene_id "MSTRG.67137"; transcript_id "MSTRG.67137.319"; exon_number "19";
chr16	StringTie	exon	2075799	2075892	1000	+	.	gene_id "MSTRG.67137"; transcript_id "MSTRG.67137.319"; exon_number "20";
chr16	StringTie	exon	2076068	2076170	1000	+	.	gene_id "MSTRG.67137"; transcript_id "MSTRG.67137.319"; exon_number "21";
chr16	StringTie	exon	2076491	2079196	1000	+	.	gene_id "MSTRG.67137"; transcript_id "MSTRG.67137.319"; exon_number "22";
chr16	StringTie	exon	2079276	2079428	1000	+	.	gene_id "MSTRG.67137"; transcript_id "MSTRG.67137.319"; exon_number "23";
chr16	StringTie	exon	2079557	2079669	1000	+	.	gene_id "MSTRG.67137"; transcript_id "MSTRG.67137.319"; exon_number "24";
chr16	StringTie	exon	2080165	2080377	1000	+	.	gene_id "MSTRG.67137"; transcript_id "MSTRG.67137.319"; exon_number "25";
chr16	StringTie	exon	2081595	2081798	1000	+	.	gene_id "MSTRG.67137"; transcript_id "MSTRG.67137.319"; exon_number "26";
chr16	StringTie	exon	2082436	2082504	1000	+	.	gene_id "MSTRG.67137"; transcript_id "MSTRG.67137.319"; exon_number "27";
chr16	StringTie	exon	2083695	2083816	1000	+	.	gene_id "MSTRG.67137"; transcript_id "MSTRG.67137.319"; exon_number "28";
chr16	StringTie	exon	2084228	2084715	1000	+	.	gene_id "MSTRG.67137"; transcript_id "MSTRG.67137.319"; exon_number "29";
chr16	StringTie	exon	2084951	2085026	1000	+	.	gene_id "MSTRG.67137"; transcript_id "MSTRG.67137.319"; exon_number "30";
chr16	StringTie	exon	2085230	2085322	1000	+	.	gene_id "MSTRG.67137"; transcript_id "MSTRG.67137.319"; exon_number "31";
chr16	StringTie	exon	2086193	2086379	1000	+	.	gene_id "MSTRG.67137"; transcript_id "MSTRG.67137.319"; exon_number "32";
chr16	StringTie	exon	2086732	2086871	1000	+	.	gene_id "MSTRG.67137"; transcript_id "MSTRG.67137.319"; exon_number "33";
chr16	StringTie	exon	2087863	2087941	1000	+	.	gene_id "MSTRG.67137"; transcript_id "MSTRG.67137.319"; exon_number "34";
chr16	StringTie	exon	2088048	2088139	1000	+	.	gene_id "MSTRG.67137"; transcript_id "MSTRG.67137.319"; exon_number "35";
chr16	StringTie	exon	2088227	2088325	1000	+	.	gene_id "MSTRG.67137"; transcript_id "MSTRG.67137.319"; exon_number "36";
chr16	StringTie	exon	2088446	2088770	1000	+	.	gene_id "MSTRG.67137"; transcript_id "MSTRG.67137.319"; exon_number "37";
chr16	StringTie	transcript	2025798	2039134	1000	+	.	gene_id "MSTRG.67137"; transcript_id "MSTRG.67137.32";
chr16	StringTie	exon	2025798	2026280	1000	+	.	gene_id "MSTRG.67137"; transcript_id "MSTRG.67137.32"; exon_number "1";
chr16	StringTie	exon	2029582	2033432	1000	+	.	gene_id "MSTRG.67137"; transcript_id "MSTRG.67137.32"; exon_number "2";
chr16	StringTie	exon	2036324	2036503	1000	+	.	gene_id "MSTRG.67137"; transcript_id "MSTRG.67137.32"; exon_number "3";
chr16	StringTie	exon	2036728	2036881	1000	+	.	gene_id "MSTRG.67137"; transcript_id "MSTRG.67137.32"; exon_number "4";
chr16	StringTie	exon	2036955	2036998	1000	+	.	gene_id "MSTRG.67137"; transcript_id "MSTRG.67137.32"; exon_number "5";
chr16	StringTie	exon	2037538	2037600	1000	+	.	gene_id "MSTRG.67137"; transcript_id "MSTRG.67137.32"; exon_number "6";
chr16	StringTie	exon	2037826	2039134	1000	+	.	gene_id "MSTRG.67137"; transcript_id "MSTRG.67137.32"; exon_number "7";
chr16	StringTie	transcript	2053433	2088771	1000	+	.	gene_id "MSTRG.67137"; transcript_id "MSTRG.67137.320";
chr16	StringTie	exon	2053433	2053542	1000	+	.	gene_id "MSTRG.67137"; transcript_id "MSTRG.67137.320"; exon_number "1";
chr16	StringTie	exon	2054296	2054440	1000	+	.	gene_id "MSTRG.67137"; transcript_id "MSTRG.67137.320"; exon_number "2";
chr16	StringTie	exon	2055402	2055519	1000	+	.	gene_id "MSTRG.67137"; transcript_id "MSTRG.67137.320"; exon_number "3";
chr16	StringTie	exon	2056196	2056244	1000	+	.	gene_id "MSTRG.67137"; transcript_id "MSTRG.67137.320"; exon_number "4";
chr16	StringTie	exon	2056644	2056769	1000	+	.	gene_id "MSTRG.67137"; transcript_id "MSTRG.67137.320"; exon_number "5";
chr16	StringTie	exon	2057105	2057178	1000	+	.	gene_id "MSTRG.67137"; transcript_id "MSTRG.67137.320"; exon_number "6";
chr16	StringTie	exon	2058747	2058873	1000	+	.	gene_id "MSTRG.67137"; transcript_id "MSTRG.67137.320"; exon_number "7";
chr16	StringTie	exon	2060670	2060813	1000	+	.	gene_id "MSTRG.67137"; transcript_id "MSTRG.67137.320"; exon_number "8";
chr16	StringTie	exon	2060953	2061039	1000	+	.	gene_id "MSTRG.67137"; transcript_id "MSTRG.67137.320"; exon_number "9";
chr16	StringTie	exon	2061871	2062008	1000	+	.	gene_id "MSTRG.67137"; transcript_id "MSTRG.67137.320"; exon_number "10";
chr16	StringTie	exon	2062497	2062600	1000	+	.	gene_id "MSTRG.67137"; transcript_id "MSTRG.67137.320"; exon_number "11";
chr16	StringTie	exon	2062972	2063053	1000	+	.	gene_id "MSTRG.67137"; transcript_id "MSTRG.67137.320"; exon_number "12";
chr16	StringTie	exon	2064272	2064427	1000	+	.	gene_id "MSTRG.67137"; transcript_id "MSTRG.67137.320"; exon_number "13";
chr16	StringTie	exon	2065519	2065635	1000	+	.	gene_id "MSTRG.67137"; transcript_id "MSTRG.67137.320"; exon_number "14";
chr16	StringTie	exon	2070456	2070578	1000	+	.	gene_id "MSTRG.67137"; transcript_id "MSTRG.67137.320"; exon_number "15";
chr16	StringTie	exon	2071510	2071616	1000	+	.	gene_id "MSTRG.67137"; transcript_id "MSTRG.67137.320"; exon_number "16";
chr16	StringTie	exon	2071784	2071934	1000	+	.	gene_id "MSTRG.67137"; transcript_id "MSTRG.67137.320"; exon_number "17";
chr16	StringTie	exon	2072241	2072363	1000	+	.	gene_id "MSTRG.67137"; transcript_id "MSTRG.67137.320"; exon_number "18";
chr16	StringTie	exon	2072849	2072983	1000	+	.	gene_id "MSTRG.67137"; transcript_id "MSTRG.67137.320"; exon_number "19";
chr16	StringTie	exon	2074200	2074389	1000	+	.	gene_id "MSTRG.67137"; transcript_id "MSTRG.67137.320"; exon_number "20";
chr16	StringTie	exon	2075799	2075892	1000	+	.	gene_id "MSTRG.67137"; transcript_id "MSTRG.67137.320"; exon_number "21";
chr16	StringTie	exon	2076068	2076257	1000	+	.	gene_id "MSTRG.67137"; transcript_id "MSTRG.67137.320"; exon_number "22";
chr16	StringTie	exon	2076491	2076585	1000	+	.	gene_id "MSTRG.67137"; transcript_id "MSTRG.67137.320"; exon_number "23";
chr16	StringTie	exon	2079032	2079196	1000	+	.	gene_id "MSTRG.67137"; transcript_id "MSTRG.67137.320"; exon_number "24";
chr16	StringTie	exon	2079276	2079428	1000	+	.	gene_id "MSTRG.67137"; transcript_id "MSTRG.67137.320"; exon_number "25";
chr16	StringTie	exon	2079557	2079669	1000	+	.	gene_id "MSTRG.67137"; transcript_id "MSTRG.67137.320"; exon_number "26";
chr16	StringTie	exon	2080165	2080377	1000	+	.	gene_id "MSTRG.67137"; transcript_id "MSTRG.67137.320"; exon_number "27";
chr16	StringTie	exon	2081595	2081798	1000	+	.	gene_id "MSTRG.67137"; transcript_id "MSTRG.67137.320"; exon_number "28";
chr16	StringTie	exon	2082436	2082504	1000	+	.	gene_id "MSTRG.67137"; transcript_id "MSTRG.67137.320"; exon_number "29";
chr16	StringTie	exon	2083695	2083816	1000	+	.	gene_id "MSTRG.67137"; transcript_id "MSTRG.67137.320"; exon_number "30";
chr16	StringTie	exon	2084228	2084715	1000	+	.	gene_id "MSTRG.67137"; transcript_id "MSTRG.67137.320"; exon_number "31";
chr16	StringTie	exon	2084951	2085026	1000	+	.	gene_id "MSTRG.67137"; transcript_id "MSTRG.67137.320"; exon_number "32";
chr16	StringTie	exon	2085230	2085322	1000	+	.	gene_id "MSTRG.67137"; transcript_id "MSTRG.67137.320"; exon_number "33";
chr16	StringTie	exon	2086193	2086379	1000	+	.	gene_id "MSTRG.67137"; transcript_id "MSTRG.67137.320"; exon_number "34";
chr16	StringTie	exon	2086732	2086871	1000	+	.	gene_id "MSTRG.67137"; transcript_id "MSTRG.67137.320"; exon_number "35";
chr16	StringTie	exon	2087863	2087941	1000	+	.	gene_id "MSTRG.67137"; transcript_id "MSTRG.67137.320"; exon_number "36";
chr16	StringTie	exon	2088048	2088139	1000	+	.	gene_id "MSTRG.67137"; transcript_id "MSTRG.67137.320"; exon_number "37";
chr16	StringTie	exon	2088227	2088325	1000	+	.	gene_id "MSTRG.67137"; transcript_id "MSTRG.67137.320"; exon_number "38";
chr16	StringTie	exon	2088446	2088771	1000	+	.	gene_id "MSTRG.67137"; transcript_id "MSTRG.67137.320"; exon_number "39";
chr16	StringTie	transcript	2054105	2088712	1000	+	.	gene_id "MSTRG.67137"; transcript_id "MSTRG.67137.322";
chr16	StringTie	exon	2054105	2054440	1000	+	.	gene_id "MSTRG.67137"; transcript_id "MSTRG.67137.322"; exon_number "1";
chr16	StringTie	exon	2055402	2055519	1000	+	.	gene_id "MSTRG.67137"; transcript_id "MSTRG.67137.322"; exon_number "2";
chr16	StringTie	exon	2056196	2056244	1000	+	.	gene_id "MSTRG.67137"; transcript_id "MSTRG.67137.322"; exon_number "3";
chr16	StringTie	exon	2056644	2056769	1000	+	.	gene_id "MSTRG.67137"; transcript_id "MSTRG.67137.322"; exon_number "4";
chr16	StringTie	exon	2057105	2057178	1000	+	.	gene_id "MSTRG.67137"; transcript_id "MSTRG.67137.322"; exon_number "5";
chr16	StringTie	exon	2058747	2058873	1000	+	.	gene_id "MSTRG.67137"; transcript_id "MSTRG.67137.322"; exon_number "6";
chr16	StringTie	exon	2060670	2060813	1000	+	.	gene_id "MSTRG.67137"; transcript_id "MSTRG.67137.322"; exon_number "7";
chr16	StringTie	exon	2061871	2062008	1000	+	.	gene_id "MSTRG.67137"; transcript_id "MSTRG.67137.322"; exon_number "8";
chr16	StringTie	exon	2062497	2062600	1000	+	.	gene_id "MSTRG.67137"; transcript_id "MSTRG.67137.322"; exon_number "9";
chr16	StringTie	exon	2062972	2063053	1000	+	.	gene_id "MSTRG.67137"; transcript_id "MSTRG.67137.322"; exon_number "10";
chr16	StringTie	exon	2064272	2064427	1000	+	.	gene_id "MSTRG.67137"; transcript_id "MSTRG.67137.322"; exon_number "11";
chr16	StringTie	exon	2065519	2065635	1000	+	.	gene_id "MSTRG.67137"; transcript_id "MSTRG.67137.322"; exon_number "12";
chr16	StringTie	exon	2070456	2070578	1000	+	.	gene_id "MSTRG.67137"; transcript_id "MSTRG.67137.322"; exon_number "13";
chr16	StringTie	exon	2071510	2071616	1000	+	.	gene_id "MSTRG.67137"; transcript_id "MSTRG.67137.322"; exon_number "14";
chr16	StringTie	exon	2071784	2071934	1000	+	.	gene_id "MSTRG.67137"; transcript_id "MSTRG.67137.322"; exon_number "15";
chr16	StringTie	exon	2072241	2072363	1000	+	.	gene_id "MSTRG.67137"; transcript_id "MSTRG.67137.322"; exon_number "16";
chr16	StringTie	exon	2072849	2072983	1000	+	.	gene_id "MSTRG.67137"; transcript_id "MSTRG.67137.322"; exon_number "17";
chr16	StringTie	exon	2074200	2074389	1000	+	.	gene_id "MSTRG.67137"; transcript_id "MSTRG.67137.322"; exon_number "18";
chr16	StringTie	exon	2075799	2075892	1000	+	.	gene_id "MSTRG.67137"; transcript_id "MSTRG.67137.322"; exon_number "19";
chr16	StringTie	exon	2076068	2076257	1000	+	.	gene_id "MSTRG.67137"; transcript_id "MSTRG.67137.322"; exon_number "20";
chr16	StringTie	exon	2076491	2076585	1000	+	.	gene_id "MSTRG.67137"; transcript_id "MSTRG.67137.322"; exon_number "21";
chr16	StringTie	exon	2079035	2079196	1000	+	.	gene_id "MSTRG.67137"; transcript_id "MSTRG.67137.322"; exon_number "22";
chr16	StringTie	exon	2079276	2079428	1000	+	.	gene_id "MSTRG.67137"; transcript_id "MSTRG.67137.322"; exon_number "23";
chr16	StringTie	exon	2079557	2079669	1000	+	.	gene_id "MSTRG.67137"; transcript_id "MSTRG.67137.322"; exon_number "24";
chr16	StringTie	exon	2080165	2080377	1000	+	.	gene_id "MSTRG.67137"; transcript_id "MSTRG.67137.322"; exon_number "25";
chr16	StringTie	exon	2081595	2081798	1000	+	.	gene_id "MSTRG.67137"; transcript_id "MSTRG.67137.322"; exon_number "26";
chr16	StringTie	exon	2082436	2082504	1000	+	.	gene_id "MSTRG.67137"; transcript_id "MSTRG.67137.322"; exon_number "27";
chr16	StringTie	exon	2083695	2083816	1000	+	.	gene_id "MSTRG.67137"; transcript_id "MSTRG.67137.322"; exon_number "28";
chr16	StringTie	exon	2084228	2084715	1000	+	.	gene_id "MSTRG.67137"; transcript_id "MSTRG.67137.322"; exon_number "29";
chr16	StringTie	exon	2084951	2085026	1000	+	.	gene_id "MSTRG.67137"; transcript_id "MSTRG.67137.322"; exon_number "30";
chr16	StringTie	exon	2085230	2085322	1000	+	.	gene_id "MSTRG.67137"; transcript_id "MSTRG.67137.322"; exon_number "31";
chr16	StringTie	exon	2086193	2086379	1000	+	.	gene_id "MSTRG.67137"; transcript_id "MSTRG.67137.322"; exon_number "32";
chr16	StringTie	exon	2086732	2086871	1000	+	.	gene_id "MSTRG.67137"; transcript_id "MSTRG.67137.322"; exon_number "33";
chr16	StringTie	exon	2087863	2087941	1000	+	.	gene_id "MSTRG.67137"; transcript_id "MSTRG.67137.322"; exon_number "34";
chr16	StringTie	exon	2088048	2088139	1000	+	.	gene_id "MSTRG.67137"; transcript_id "MSTRG.67137.322"; exon_number "35";
chr16	StringTie	exon	2088227	2088325	1000	+	.	gene_id "MSTRG.67137"; transcript_id "MSTRG.67137.322"; exon_number "36";
chr16	StringTie	exon	2088446	2088712	1000	+	.	gene_id "MSTRG.67137"; transcript_id "MSTRG.67137.322"; exon_number "37";
chr16	StringTie	transcript	2054296	2088729	1000	+	.	gene_id "MSTRG.67137"; transcript_id "MSTRG.67137.323";
chr16	StringTie	exon	2054296	2054440	1000	+	.	gene_id "MSTRG.67137"; transcript_id "MSTRG.67137.323"; exon_number "1";
chr16	StringTie	exon	2055402	2055519	1000	+	.	gene_id "MSTRG.67137"; transcript_id "MSTRG.67137.323"; exon_number "2";
chr16	StringTie	exon	2056196	2056244	1000	+	.	gene_id "MSTRG.67137"; transcript_id "MSTRG.67137.323"; exon_number "3";
chr16	StringTie	exon	2056644	2056769	1000	+	.	gene_id "MSTRG.67137"; transcript_id "MSTRG.67137.323"; exon_number "4";
chr16	StringTie	exon	2057105	2057178	1000	+	.	gene_id "MSTRG.67137"; transcript_id "MSTRG.67137.323"; exon_number "5";
chr16	StringTie	exon	2058747	2058873	1000	+	.	gene_id "MSTRG.67137"; transcript_id "MSTRG.67137.323"; exon_number "6";
chr16	StringTie	exon	2060726	2060813	1000	+	.	gene_id "MSTRG.67137"; transcript_id "MSTRG.67137.323"; exon_number "7";
chr16	StringTie	exon	2060953	2061039	1000	+	.	gene_id "MSTRG.67137"; transcript_id "MSTRG.67137.323"; exon_number "8";
chr16	StringTie	exon	2061871	2062008	1000	+	.	gene_id "MSTRG.67137"; transcript_id "MSTRG.67137.323"; exon_number "9";
chr16	StringTie	exon	2062529	2063053	1000	+	.	gene_id "MSTRG.67137"; transcript_id "MSTRG.67137.323"; exon_number "10";
chr16	StringTie	exon	2064272	2065635	1000	+	.	gene_id "MSTRG.67137"; transcript_id "MSTRG.67137.323"; exon_number "11";
chr16	StringTie	exon	2070456	2070578	1000	+	.	gene_id "MSTRG.67137"; transcript_id "MSTRG.67137.323"; exon_number "12";
chr16	StringTie	exon	2071510	2071616	1000	+	.	gene_id "MSTRG.67137"; transcript_id "MSTRG.67137.323"; exon_number "13";
chr16	StringTie	exon	2071784	2071934	1000	+	.	gene_id "MSTRG.67137"; transcript_id "MSTRG.67137.323"; exon_number "14";
chr16	StringTie	exon	2072241	2072363	1000	+	.	gene_id "MSTRG.67137"; transcript_id "MSTRG.67137.323"; exon_number "15";
chr16	StringTie	exon	2072849	2072983	1000	+	.	gene_id "MSTRG.67137"; transcript_id "MSTRG.67137.323"; exon_number "16";
chr16	StringTie	exon	2074200	2075892	1000	+	.	gene_id "MSTRG.67137"; transcript_id "MSTRG.67137.323"; exon_number "17";
chr16	StringTie	exon	2076068	2076170	1000	+	.	gene_id "MSTRG.67137"; transcript_id "MSTRG.67137.323"; exon_number "18";
chr16	StringTie	exon	2076491	2076585	1000	+	.	gene_id "MSTRG.67137"; transcript_id "MSTRG.67137.323"; exon_number "19";
chr16	StringTie	exon	2079035	2079428	1000	+	.	gene_id "MSTRG.67137"; transcript_id "MSTRG.67137.323"; exon_number "20";
chr16	StringTie	exon	2079557	2079669	1000	+	.	gene_id "MSTRG.67137"; transcript_id "MSTRG.67137.323"; exon_number "21";
chr16	StringTie	exon	2080165	2080377	1000	+	.	gene_id "MSTRG.67137"; transcript_id "MSTRG.67137.323"; exon_number "22";
chr16	StringTie	exon	2081595	2081798	1000	+	.	gene_id "MSTRG.67137"; transcript_id "MSTRG.67137.323"; exon_number "23";
chr16	StringTie	exon	2083695	2083816	1000	+	.	gene_id "MSTRG.67137"; transcript_id "MSTRG.67137.323"; exon_number "24";
chr16	StringTie	exon	2084228	2084715	1000	+	.	gene_id "MSTRG.67137"; transcript_id "MSTRG.67137.323"; exon_number "25";
chr16	StringTie	exon	2084951	2085026	1000	+	.	gene_id "MSTRG.67137"; transcript_id "MSTRG.67137.323"; exon_number "26";
chr16	StringTie	exon	2085230	2085322	1000	+	.	gene_id "MSTRG.67137"; transcript_id "MSTRG.67137.323"; exon_number "27";
chr16	StringTie	exon	2086193	2086379	1000	+	.	gene_id "MSTRG.67137"; transcript_id "MSTRG.67137.323"; exon_number "28";
chr16	StringTie	exon	2086732	2086871	1000	+	.	gene_id "MSTRG.67137"; transcript_id "MSTRG.67137.323"; exon_number "29";
chr16	StringTie	exon	2087863	2087941	1000	+	.	gene_id "MSTRG.67137"; transcript_id "MSTRG.67137.323"; exon_number "30";
chr16	StringTie	exon	2088048	2088139	1000	+	.	gene_id "MSTRG.67137"; transcript_id "MSTRG.67137.323"; exon_number "31";
chr16	StringTie	exon	2088227	2088325	1000	+	.	gene_id "MSTRG.67137"; transcript_id "MSTRG.67137.323"; exon_number "32";
chr16	StringTie	exon	2088446	2088729	1000	+	.	gene_id "MSTRG.67137"; transcript_id "MSTRG.67137.323"; exon_number "33";
chr16	StringTie	transcript	2054296	2088760	1000	+	.	gene_id "MSTRG.67137"; transcript_id "MSTRG.67137.324";
chr16	StringTie	exon	2054296	2054440	1000	+	.	gene_id "MSTRG.67137"; transcript_id "MSTRG.67137.324"; exon_number "1";
chr16	StringTie	exon	2055419	2055519	1000	+	.	gene_id "MSTRG.67137"; transcript_id "MSTRG.67137.324"; exon_number "2";
chr16	StringTie	exon	2056196	2056244	1000	+	.	gene_id "MSTRG.67137"; transcript_id "MSTRG.67137.324"; exon_number "3";
chr16	StringTie	exon	2056644	2056769	1000	+	.	gene_id "MSTRG.67137"; transcript_id "MSTRG.67137.324"; exon_number "4";
chr16	StringTie	exon	2057105	2057178	1000	+	.	gene_id "MSTRG.67137"; transcript_id "MSTRG.67137.324"; exon_number "5";
chr16	StringTie	exon	2058747	2058873	1000	+	.	gene_id "MSTRG.67137"; transcript_id "MSTRG.67137.324"; exon_number "6";
chr16	StringTie	exon	2060670	2060813	1000	+	.	gene_id "MSTRG.67137"; transcript_id "MSTRG.67137.324"; exon_number "7";
chr16	StringTie	exon	2061871	2062008	1000	+	.	gene_id "MSTRG.67137"; transcript_id "MSTRG.67137.324"; exon_number "8";
chr16	StringTie	exon	2062497	2062600	1000	+	.	gene_id "MSTRG.67137"; transcript_id "MSTRG.67137.324"; exon_number "9";
chr16	StringTie	exon	2062972	2063053	1000	+	.	gene_id "MSTRG.67137"; transcript_id "MSTRG.67137.324"; exon_number "10";
chr16	StringTie	exon	2064272	2064427	1000	+	.	gene_id "MSTRG.67137"; transcript_id "MSTRG.67137.324"; exon_number "11";
chr16	StringTie	exon	2065519	2065635	1000	+	.	gene_id "MSTRG.67137"; transcript_id "MSTRG.67137.324"; exon_number "12";
chr16	StringTie	exon	2070456	2070578	1000	+	.	gene_id "MSTRG.67137"; transcript_id "MSTRG.67137.324"; exon_number "13";
chr16	StringTie	exon	2071510	2071616	1000	+	.	gene_id "MSTRG.67137"; transcript_id "MSTRG.67137.324"; exon_number "14";
chr16	StringTie	exon	2071784	2071934	1000	+	.	gene_id "MSTRG.67137"; transcript_id "MSTRG.67137.324"; exon_number "15";
chr16	StringTie	exon	2072241	2072363	1000	+	.	gene_id "MSTRG.67137"; transcript_id "MSTRG.67137.324"; exon_number "16";
chr16	StringTie	exon	2072849	2072983	1000	+	.	gene_id "MSTRG.67137"; transcript_id "MSTRG.67137.324"; exon_number "17";
chr16	StringTie	exon	2074200	2074389	1000	+	.	gene_id "MSTRG.67137"; transcript_id "MSTRG.67137.324"; exon_number "18";
chr16	StringTie	exon	2075799	2075892	1000	+	.	gene_id "MSTRG.67137"; transcript_id "MSTRG.67137.324"; exon_number "19";
chr16	StringTie	exon	2076068	2076170	1000	+	.	gene_id "MSTRG.67137"; transcript_id "MSTRG.67137.324"; exon_number "20";
chr16	StringTie	exon	2076491	2076585	1000	+	.	gene_id "MSTRG.67137"; transcript_id "MSTRG.67137.324"; exon_number "21";
chr16	StringTie	exon	2079035	2079196	1000	+	.	gene_id "MSTRG.67137"; transcript_id "MSTRG.67137.324"; exon_number "22";
chr16	StringTie	exon	2079276	2079428	1000	+	.	gene_id "MSTRG.67137"; transcript_id "MSTRG.67137.324"; exon_number "23";
chr16	StringTie	exon	2079557	2079669	1000	+	.	gene_id "MSTRG.67137"; transcript_id "MSTRG.67137.324"; exon_number "24";
chr16	StringTie	exon	2080165	2080377	1000	+	.	gene_id "MSTRG.67137"; transcript_id "MSTRG.67137.324"; exon_number "25";
chr16	StringTie	exon	2081595	2083816	1000	+	.	gene_id "MSTRG.67137"; transcript_id "MSTRG.67137.324"; exon_number "26";
chr16	StringTie	exon	2084228	2084715	1000	+	.	gene_id "MSTRG.67137"; transcript_id "MSTRG.67137.324"; exon_number "27";
chr16	StringTie	exon	2084951	2085026	1000	+	.	gene_id "MSTRG.67137"; transcript_id "MSTRG.67137.324"; exon_number "28";
chr16	StringTie	exon	2085230	2085322	1000	+	.	gene_id "MSTRG.67137"; transcript_id "MSTRG.67137.324"; exon_number "29";
chr16	StringTie	exon	2086193	2086379	1000	+	.	gene_id "MSTRG.67137"; transcript_id "MSTRG.67137.324"; exon_number "30";
chr16	StringTie	exon	2086732	2086871	1000	+	.	gene_id "MSTRG.67137"; transcript_id "MSTRG.67137.324"; exon_number "31";
chr16	StringTie	exon	2087863	2087941	1000	+	.	gene_id "MSTRG.67137"; transcript_id "MSTRG.67137.324"; exon_number "32";
chr16	StringTie	exon	2088048	2088139	1000	+	.	gene_id "MSTRG.67137"; transcript_id "MSTRG.67137.324"; exon_number "33";
chr16	StringTie	exon	2088227	2088325	1000	+	.	gene_id "MSTRG.67137"; transcript_id "MSTRG.67137.324"; exon_number "34";
chr16	StringTie	exon	2088446	2088760	1000	+	.	gene_id "MSTRG.67137"; transcript_id "MSTRG.67137.324"; exon_number "35";
chr16	StringTie	transcript	2054296	2088734	1000	+	.	gene_id "MSTRG.67137"; transcript_id "MSTRG.67137.325";
chr16	StringTie	exon	2054296	2054440	1000	+	.	gene_id "MSTRG.67137"; transcript_id "MSTRG.67137.325"; exon_number "1";
chr16	StringTie	exon	2055402	2055519	1000	+	.	gene_id "MSTRG.67137"; transcript_id "MSTRG.67137.325"; exon_number "2";
chr16	StringTie	exon	2056196	2056244	1000	+	.	gene_id "MSTRG.67137"; transcript_id "MSTRG.67137.325"; exon_number "3";
chr16	StringTie	exon	2056644	2056769	1000	+	.	gene_id "MSTRG.67137"; transcript_id "MSTRG.67137.325"; exon_number "4";
chr16	StringTie	exon	2057105	2057178	1000	+	.	gene_id "MSTRG.67137"; transcript_id "MSTRG.67137.325"; exon_number "5";
chr16	StringTie	exon	2058747	2058873	1000	+	.	gene_id "MSTRG.67137"; transcript_id "MSTRG.67137.325"; exon_number "6";
chr16	StringTie	exon	2060670	2061039	1000	+	.	gene_id "MSTRG.67137"; transcript_id "MSTRG.67137.325"; exon_number "7";
chr16	StringTie	exon	2061871	2062008	1000	+	.	gene_id "MSTRG.67137"; transcript_id "MSTRG.67137.325"; exon_number "8";
chr16	StringTie	exon	2062497	2062600	1000	+	.	gene_id "MSTRG.67137"; transcript_id "MSTRG.67137.325"; exon_number "9";
chr16	StringTie	exon	2062972	2063053	1000	+	.	gene_id "MSTRG.67137"; transcript_id "MSTRG.67137.325"; exon_number "10";
chr16	StringTie	exon	2064272	2064427	1000	+	.	gene_id "MSTRG.67137"; transcript_id "MSTRG.67137.325"; exon_number "11";
chr16	StringTie	exon	2065519	2065635	1000	+	.	gene_id "MSTRG.67137"; transcript_id "MSTRG.67137.325"; exon_number "12";
chr16	StringTie	exon	2070456	2070578	1000	+	.	gene_id "MSTRG.67137"; transcript_id "MSTRG.67137.325"; exon_number "13";
chr16	StringTie	exon	2071510	2071616	1000	+	.	gene_id "MSTRG.67137"; transcript_id "MSTRG.67137.325"; exon_number "14";
chr16	StringTie	exon	2071784	2071934	1000	+	.	gene_id "MSTRG.67137"; transcript_id "MSTRG.67137.325"; exon_number "15";
chr16	StringTie	exon	2072241	2072363	1000	+	.	gene_id "MSTRG.67137"; transcript_id "MSTRG.67137.325"; exon_number "16";
chr16	StringTie	exon	2072849	2072983	1000	+	.	gene_id "MSTRG.67137"; transcript_id "MSTRG.67137.325"; exon_number "17";
chr16	StringTie	exon	2074200	2074389	1000	+	.	gene_id "MSTRG.67137"; transcript_id "MSTRG.67137.325"; exon_number "18";
chr16	StringTie	exon	2075799	2075892	1000	+	.	gene_id "MSTRG.67137"; transcript_id "MSTRG.67137.325"; exon_number "19";
chr16	StringTie	exon	2076068	2076170	1000	+	.	gene_id "MSTRG.67137"; transcript_id "MSTRG.67137.325"; exon_number "20";
chr16	StringTie	exon	2076491	2076585	1000	+	.	gene_id "MSTRG.67137"; transcript_id "MSTRG.67137.325"; exon_number "21";
chr16	StringTie	exon	2079032	2079196	1000	+	.	gene_id "MSTRG.67137"; transcript_id "MSTRG.67137.325"; exon_number "22";
chr16	StringTie	exon	2079276	2079428	1000	+	.	gene_id "MSTRG.67137"; transcript_id "MSTRG.67137.325"; exon_number "23";
chr16	StringTie	exon	2079557	2079669	1000	+	.	gene_id "MSTRG.67137"; transcript_id "MSTRG.67137.325"; exon_number "24";
chr16	StringTie	exon	2080165	2080377	1000	+	.	gene_id "MSTRG.67137"; transcript_id "MSTRG.67137.325"; exon_number "25";
chr16	StringTie	exon	2081595	2081798	1000	+	.	gene_id "MSTRG.67137"; transcript_id "MSTRG.67137.325"; exon_number "26";
chr16	StringTie	exon	2082462	2082504	1000	+	.	gene_id "MSTRG.67137"; transcript_id "MSTRG.67137.325"; exon_number "27";
chr16	StringTie	exon	2083695	2083816	1000	+	.	gene_id "MSTRG.67137"; transcript_id "MSTRG.67137.325"; exon_number "28";
chr16	StringTie	exon	2084228	2084715	1000	+	.	gene_id "MSTRG.67137"; transcript_id "MSTRG.67137.325"; exon_number "29";
chr16	StringTie	exon	2084951	2085026	1000	+	.	gene_id "MSTRG.67137"; transcript_id "MSTRG.67137.325"; exon_number "30";
chr16	StringTie	exon	2085230	2085322	1000	+	.	gene_id "MSTRG.67137"; transcript_id "MSTRG.67137.325"; exon_number "31";
chr16	StringTie	exon	2086193	2086379	1000	+	.	gene_id "MSTRG.67137"; transcript_id "MSTRG.67137.325"; exon_number "32";
chr16	StringTie	exon	2086732	2086871	1000	+	.	gene_id "MSTRG.67137"; transcript_id "MSTRG.67137.325"; exon_number "33";
chr16	StringTie	exon	2087863	2087941	1000	+	.	gene_id "MSTRG.67137"; transcript_id "MSTRG.67137.325"; exon_number "34";
chr16	StringTie	exon	2088048	2088139	1000	+	.	gene_id "MSTRG.67137"; transcript_id "MSTRG.67137.325"; exon_number "35";
chr16	StringTie	exon	2088227	2088325	1000	+	.	gene_id "MSTRG.67137"; transcript_id "MSTRG.67137.325"; exon_number "36";
chr16	StringTie	exon	2088446	2088734	1000	+	.	gene_id "MSTRG.67137"; transcript_id "MSTRG.67137.325"; exon_number "37";
chr16	StringTie	transcript	2054296	2088716	1000	+	.	gene_id "MSTRG.67137"; transcript_id "MSTRG.67137.326";
chr16	StringTie	exon	2054296	2054440	1000	+	.	gene_id "MSTRG.67137"; transcript_id "MSTRG.67137.326"; exon_number "1";
chr16	StringTie	exon	2055419	2055519	1000	+	.	gene_id "MSTRG.67137"; transcript_id "MSTRG.67137.326"; exon_number "2";
chr16	StringTie	exon	2056196	2056244	1000	+	.	gene_id "MSTRG.67137"; transcript_id "MSTRG.67137.326"; exon_number "3";
chr16	StringTie	exon	2056644	2056769	1000	+	.	gene_id "MSTRG.67137"; transcript_id "MSTRG.67137.326"; exon_number "4";
chr16	StringTie	exon	2057105	2057178	1000	+	.	gene_id "MSTRG.67137"; transcript_id "MSTRG.67137.326"; exon_number "5";
chr16	StringTie	exon	2058747	2058873	1000	+	.	gene_id "MSTRG.67137"; transcript_id "MSTRG.67137.326"; exon_number "6";
chr16	StringTie	exon	2060670	2060813	1000	+	.	gene_id "MSTRG.67137"; transcript_id "MSTRG.67137.326"; exon_number "7";
chr16	StringTie	exon	2061871	2062008	1000	+	.	gene_id "MSTRG.67137"; transcript_id "MSTRG.67137.326"; exon_number "8";
chr16	StringTie	exon	2062497	2062600	1000	+	.	gene_id "MSTRG.67137"; transcript_id "MSTRG.67137.326"; exon_number "9";
chr16	StringTie	exon	2062972	2063053	1000	+	.	gene_id "MSTRG.67137"; transcript_id "MSTRG.67137.326"; exon_number "10";
chr16	StringTie	exon	2064272	2064427	1000	+	.	gene_id "MSTRG.67137"; transcript_id "MSTRG.67137.326"; exon_number "11";
chr16	StringTie	exon	2065519	2065635	1000	+	.	gene_id "MSTRG.67137"; transcript_id "MSTRG.67137.326"; exon_number "12";
chr16	StringTie	exon	2070456	2070578	1000	+	.	gene_id "MSTRG.67137"; transcript_id "MSTRG.67137.326"; exon_number "13";
chr16	StringTie	exon	2071510	2071616	1000	+	.	gene_id "MSTRG.67137"; transcript_id "MSTRG.67137.326"; exon_number "14";
chr16	StringTie	exon	2071784	2071934	1000	+	.	gene_id "MSTRG.67137"; transcript_id "MSTRG.67137.326"; exon_number "15";
chr16	StringTie	exon	2072241	2072363	1000	+	.	gene_id "MSTRG.67137"; transcript_id "MSTRG.67137.326"; exon_number "16";
chr16	StringTie	exon	2072849	2072983	1000	+	.	gene_id "MSTRG.67137"; transcript_id "MSTRG.67137.326"; exon_number "17";
chr16	StringTie	exon	2074200	2074389	1000	+	.	gene_id "MSTRG.67137"; transcript_id "MSTRG.67137.326"; exon_number "18";
chr16	StringTie	exon	2075799	2075892	1000	+	.	gene_id "MSTRG.67137"; transcript_id "MSTRG.67137.326"; exon_number "19";
chr16	StringTie	exon	2076068	2076170	1000	+	.	gene_id "MSTRG.67137"; transcript_id "MSTRG.67137.326"; exon_number "20";
chr16	StringTie	exon	2076491	2076585	1000	+	.	gene_id "MSTRG.67137"; transcript_id "MSTRG.67137.326"; exon_number "21";
chr16	StringTie	exon	2079032	2079196	1000	+	.	gene_id "MSTRG.67137"; transcript_id "MSTRG.67137.326"; exon_number "22";
chr16	StringTie	exon	2079276	2079428	1000	+	.	gene_id "MSTRG.67137"; transcript_id "MSTRG.67137.326"; exon_number "23";
chr16	StringTie	exon	2079557	2079669	1000	+	.	gene_id "MSTRG.67137"; transcript_id "MSTRG.67137.326"; exon_number "24";
chr16	StringTie	exon	2080165	2080377	1000	+	.	gene_id "MSTRG.67137"; transcript_id "MSTRG.67137.326"; exon_number "25";
chr16	StringTie	exon	2081595	2081798	1000	+	.	gene_id "MSTRG.67137"; transcript_id "MSTRG.67137.326"; exon_number "26";
chr16	StringTie	exon	2082436	2082500	1000	+	.	gene_id "MSTRG.67137"; transcript_id "MSTRG.67137.326"; exon_number "27";
chr16	StringTie	exon	2083695	2083816	1000	+	.	gene_id "MSTRG.67137"; transcript_id "MSTRG.67137.326"; exon_number "28";
chr16	StringTie	exon	2084228	2084715	1000	+	.	gene_id "MSTRG.67137"; transcript_id "MSTRG.67137.326"; exon_number "29";
chr16	StringTie	exon	2084951	2085026	1000	+	.	gene_id "MSTRG.67137"; transcript_id "MSTRG.67137.326"; exon_number "30";
chr16	StringTie	exon	2085230	2085322	1000	+	.	gene_id "MSTRG.67137"; transcript_id "MSTRG.67137.326"; exon_number "31";
chr16	StringTie	exon	2086193	2086379	1000	+	.	gene_id "MSTRG.67137"; transcript_id "MSTRG.67137.326"; exon_number "32";
chr16	StringTie	exon	2086732	2086871	1000	+	.	gene_id "MSTRG.67137"; transcript_id "MSTRG.67137.326"; exon_number "33";
chr16	StringTie	exon	2087863	2087941	1000	+	.	gene_id "MSTRG.67137"; transcript_id "MSTRG.67137.326"; exon_number "34";
chr16	StringTie	exon	2088048	2088139	1000	+	.	gene_id "MSTRG.67137"; transcript_id "MSTRG.67137.326"; exon_number "35";
chr16	StringTie	exon	2088227	2088325	1000	+	.	gene_id "MSTRG.67137"; transcript_id "MSTRG.67137.326"; exon_number "36";
chr16	StringTie	exon	2088446	2088716	1000	+	.	gene_id "MSTRG.67137"; transcript_id "MSTRG.67137.326"; exon_number "37";
chr16	StringTie	transcript	2054296	2088729	1000	+	.	gene_id "MSTRG.67137"; transcript_id "MSTRG.67137.327";
chr16	StringTie	exon	2054296	2054440	1000	+	.	gene_id "MSTRG.67137"; transcript_id "MSTRG.67137.327"; exon_number "1";
chr16	StringTie	exon	2055402	2055519	1000	+	.	gene_id "MSTRG.67137"; transcript_id "MSTRG.67137.327"; exon_number "2";
chr16	StringTie	exon	2056196	2056244	1000	+	.	gene_id "MSTRG.67137"; transcript_id "MSTRG.67137.327"; exon_number "3";
chr16	StringTie	exon	2056644	2056769	1000	+	.	gene_id "MSTRG.67137"; transcript_id "MSTRG.67137.327"; exon_number "4";
chr16	StringTie	exon	2057105	2057178	1000	+	.	gene_id "MSTRG.67137"; transcript_id "MSTRG.67137.327"; exon_number "5";
chr16	StringTie	exon	2058747	2058873	1000	+	.	gene_id "MSTRG.67137"; transcript_id "MSTRG.67137.327"; exon_number "6";
chr16	StringTie	exon	2060670	2061039	1000	+	.	gene_id "MSTRG.67137"; transcript_id "MSTRG.67137.327"; exon_number "7";
chr16	StringTie	exon	2061871	2062008	1000	+	.	gene_id "MSTRG.67137"; transcript_id "MSTRG.67137.327"; exon_number "8";
chr16	StringTie	exon	2062497	2062600	1000	+	.	gene_id "MSTRG.67137"; transcript_id "MSTRG.67137.327"; exon_number "9";
chr16	StringTie	exon	2062972	2063053	1000	+	.	gene_id "MSTRG.67137"; transcript_id "MSTRG.67137.327"; exon_number "10";
chr16	StringTie	exon	2064272	2064427	1000	+	.	gene_id "MSTRG.67137"; transcript_id "MSTRG.67137.327"; exon_number "11";
chr16	StringTie	exon	2065519	2065635	1000	+	.	gene_id "MSTRG.67137"; transcript_id "MSTRG.67137.327"; exon_number "12";
chr16	StringTie	exon	2070456	2070578	1000	+	.	gene_id "MSTRG.67137"; transcript_id "MSTRG.67137.327"; exon_number "13";
chr16	StringTie	exon	2071510	2071616	1000	+	.	gene_id "MSTRG.67137"; transcript_id "MSTRG.67137.327"; exon_number "14";
chr16	StringTie	exon	2071784	2071934	1000	+	.	gene_id "MSTRG.67137"; transcript_id "MSTRG.67137.327"; exon_number "15";
chr16	StringTie	exon	2072241	2072363	1000	+	.	gene_id "MSTRG.67137"; transcript_id "MSTRG.67137.327"; exon_number "16";
chr16	StringTie	exon	2072849	2072983	1000	+	.	gene_id "MSTRG.67137"; transcript_id "MSTRG.67137.327"; exon_number "17";
chr16	StringTie	exon	2074200	2074389	1000	+	.	gene_id "MSTRG.67137"; transcript_id "MSTRG.67137.327"; exon_number "18";
chr16	StringTie	exon	2075799	2075892	1000	+	.	gene_id "MSTRG.67137"; transcript_id "MSTRG.67137.327"; exon_number "19";
chr16	StringTie	exon	2076068	2076170	1000	+	.	gene_id "MSTRG.67137"; transcript_id "MSTRG.67137.327"; exon_number "20";
chr16	StringTie	exon	2076491	2076585	1000	+	.	gene_id "MSTRG.67137"; transcript_id "MSTRG.67137.327"; exon_number "21";
chr16	StringTie	exon	2077598	2077726	1000	+	.	gene_id "MSTRG.67137"; transcript_id "MSTRG.67137.327"; exon_number "22";
chr16	StringTie	exon	2079032	2079196	1000	+	.	gene_id "MSTRG.67137"; transcript_id "MSTRG.67137.327"; exon_number "23";
chr16	StringTie	exon	2079276	2079428	1000	+	.	gene_id "MSTRG.67137"; transcript_id "MSTRG.67137.327"; exon_number "24";
chr16	StringTie	exon	2079557	2079669	1000	+	.	gene_id "MSTRG.67137"; transcript_id "MSTRG.67137.327"; exon_number "25";
chr16	StringTie	exon	2080165	2080377	1000	+	.	gene_id "MSTRG.67137"; transcript_id "MSTRG.67137.327"; exon_number "26";
chr16	StringTie	exon	2081595	2081798	1000	+	.	gene_id "MSTRG.67137"; transcript_id "MSTRG.67137.327"; exon_number "27";
chr16	StringTie	exon	2083695	2083816	1000	+	.	gene_id "MSTRG.67137"; transcript_id "MSTRG.67137.327"; exon_number "28";
chr16	StringTie	exon	2084228	2084715	1000	+	.	gene_id "MSTRG.67137"; transcript_id "MSTRG.67137.327"; exon_number "29";
chr16	StringTie	exon	2084951	2085026	1000	+	.	gene_id "MSTRG.67137"; transcript_id "MSTRG.67137.327"; exon_number "30";
chr16	StringTie	exon	2085230	2085322	1000	+	.	gene_id "MSTRG.67137"; transcript_id "MSTRG.67137.327"; exon_number "31";
chr16	StringTie	exon	2086193	2086379	1000	+	.	gene_id "MSTRG.67137"; transcript_id "MSTRG.67137.327"; exon_number "32";
chr16	StringTie	exon	2086732	2086871	1000	+	.	gene_id "MSTRG.67137"; transcript_id "MSTRG.67137.327"; exon_number "33";
chr16	StringTie	exon	2087863	2087941	1000	+	.	gene_id "MSTRG.67137"; transcript_id "MSTRG.67137.327"; exon_number "34";
chr16	StringTie	exon	2088048	2088139	1000	+	.	gene_id "MSTRG.67137"; transcript_id "MSTRG.67137.327"; exon_number "35";
chr16	StringTie	exon	2088227	2088325	1000	+	.	gene_id "MSTRG.67137"; transcript_id "MSTRG.67137.327"; exon_number "36";
chr16	StringTie	exon	2088446	2088729	1000	+	.	gene_id "MSTRG.67137"; transcript_id "MSTRG.67137.327"; exon_number "37";
chr16	StringTie	transcript	2054296	2088719	1000	+	.	gene_id "MSTRG.67137"; transcript_id "MSTRG.67137.328";
chr16	StringTie	exon	2054296	2054440	1000	+	.	gene_id "MSTRG.67137"; transcript_id "MSTRG.67137.328"; exon_number "1";
chr16	StringTie	exon	2055402	2055519	1000	+	.	gene_id "MSTRG.67137"; transcript_id "MSTRG.67137.328"; exon_number "2";
chr16	StringTie	exon	2056196	2056244	1000	+	.	gene_id "MSTRG.67137"; transcript_id "MSTRG.67137.328"; exon_number "3";
chr16	StringTie	exon	2056644	2056769	1000	+	.	gene_id "MSTRG.67137"; transcript_id "MSTRG.67137.328"; exon_number "4";
chr16	StringTie	exon	2057105	2057178	1000	+	.	gene_id "MSTRG.67137"; transcript_id "MSTRG.67137.328"; exon_number "5";
chr16	StringTie	exon	2058747	2058873	1000	+	.	gene_id "MSTRG.67137"; transcript_id "MSTRG.67137.328"; exon_number "6";
chr16	StringTie	exon	2060670	2060813	1000	+	.	gene_id "MSTRG.67137"; transcript_id "MSTRG.67137.328"; exon_number "7";
chr16	StringTie	exon	2060953	2061039	1000	+	.	gene_id "MSTRG.67137"; transcript_id "MSTRG.67137.328"; exon_number "8";
chr16	StringTie	exon	2061871	2062008	1000	+	.	gene_id "MSTRG.67137"; transcript_id "MSTRG.67137.328"; exon_number "9";
chr16	StringTie	exon	2062497	2062600	1000	+	.	gene_id "MSTRG.67137"; transcript_id "MSTRG.67137.328"; exon_number "10";
chr16	StringTie	exon	2062972	2063053	1000	+	.	gene_id "MSTRG.67137"; transcript_id "MSTRG.67137.328"; exon_number "11";
chr16	StringTie	exon	2064305	2064427	1000	+	.	gene_id "MSTRG.67137"; transcript_id "MSTRG.67137.328"; exon_number "12";
chr16	StringTie	exon	2065519	2065635	1000	+	.	gene_id "MSTRG.67137"; transcript_id "MSTRG.67137.328"; exon_number "13";
chr16	StringTie	exon	2070456	2070578	1000	+	.	gene_id "MSTRG.67137"; transcript_id "MSTRG.67137.328"; exon_number "14";
chr16	StringTie	exon	2071510	2071616	1000	+	.	gene_id "MSTRG.67137"; transcript_id "MSTRG.67137.328"; exon_number "15";
chr16	StringTie	exon	2071784	2071934	1000	+	.	gene_id "MSTRG.67137"; transcript_id "MSTRG.67137.328"; exon_number "16";
chr16	StringTie	exon	2072241	2072363	1000	+	.	gene_id "MSTRG.67137"; transcript_id "MSTRG.67137.328"; exon_number "17";
chr16	StringTie	exon	2072849	2072983	1000	+	.	gene_id "MSTRG.67137"; transcript_id "MSTRG.67137.328"; exon_number "18";
chr16	StringTie	exon	2074200	2074389	1000	+	.	gene_id "MSTRG.67137"; transcript_id "MSTRG.67137.328"; exon_number "19";
chr16	StringTie	exon	2075799	2075892	1000	+	.	gene_id "MSTRG.67137"; transcript_id "MSTRG.67137.328"; exon_number "20";
chr16	StringTie	exon	2076068	2076170	1000	+	.	gene_id "MSTRG.67137"; transcript_id "MSTRG.67137.328"; exon_number "21";
chr16	StringTie	exon	2076491	2076585	1000	+	.	gene_id "MSTRG.67137"; transcript_id "MSTRG.67137.328"; exon_number "22";
chr16	StringTie	exon	2079035	2079196	1000	+	.	gene_id "MSTRG.67137"; transcript_id "MSTRG.67137.328"; exon_number "23";
chr16	StringTie	exon	2079276	2079428	1000	+	.	gene_id "MSTRG.67137"; transcript_id "MSTRG.67137.328"; exon_number "24";
chr16	StringTie	exon	2079557	2079669	1000	+	.	gene_id "MSTRG.67137"; transcript_id "MSTRG.67137.328"; exon_number "25";
chr16	StringTie	exon	2080165	2080377	1000	+	.	gene_id "MSTRG.67137"; transcript_id "MSTRG.67137.328"; exon_number "26";
chr16	StringTie	exon	2081595	2081798	1000	+	.	gene_id "MSTRG.67137"; transcript_id "MSTRG.67137.328"; exon_number "27";
chr16	StringTie	exon	2082462	2082504	1000	+	.	gene_id "MSTRG.67137"; transcript_id "MSTRG.67137.328"; exon_number "28";
chr16	StringTie	exon	2083695	2083816	1000	+	.	gene_id "MSTRG.67137"; transcript_id "MSTRG.67137.328"; exon_number "29";
chr16	StringTie	exon	2084228	2084715	1000	+	.	gene_id "MSTRG.67137"; transcript_id "MSTRG.67137.328"; exon_number "30";
chr16	StringTie	exon	2084951	2085026	1000	+	.	gene_id "MSTRG.67137"; transcript_id "MSTRG.67137.328"; exon_number "31";
chr16	StringTie	exon	2085230	2085322	1000	+	.	gene_id "MSTRG.67137"; transcript_id "MSTRG.67137.328"; exon_number "32";
chr16	StringTie	exon	2086193	2086379	1000	+	.	gene_id "MSTRG.67137"; transcript_id "MSTRG.67137.328"; exon_number "33";
chr16	StringTie	exon	2086732	2086871	1000	+	.	gene_id "MSTRG.67137"; transcript_id "MSTRG.67137.328"; exon_number "34";
chr16	StringTie	exon	2087863	2087941	1000	+	.	gene_id "MSTRG.67137"; transcript_id "MSTRG.67137.328"; exon_number "35";
chr16	StringTie	exon	2088048	2088139	1000	+	.	gene_id "MSTRG.67137"; transcript_id "MSTRG.67137.328"; exon_number "36";
chr16	StringTie	exon	2088227	2088325	1000	+	.	gene_id "MSTRG.67137"; transcript_id "MSTRG.67137.328"; exon_number "37";
chr16	StringTie	exon	2088446	2088719	1000	+	.	gene_id "MSTRG.67137"; transcript_id "MSTRG.67137.328"; exon_number "38";
chr16	StringTie	transcript	2054296	2088752	1000	+	.	gene_id "MSTRG.67137"; transcript_id "MSTRG.67137.329";
chr16	StringTie	exon	2054296	2054440	1000	+	.	gene_id "MSTRG.67137"; transcript_id "MSTRG.67137.329"; exon_number "1";
chr16	StringTie	exon	2055402	2055519	1000	+	.	gene_id "MSTRG.67137"; transcript_id "MSTRG.67137.329"; exon_number "2";
chr16	StringTie	exon	2056196	2056244	1000	+	.	gene_id "MSTRG.67137"; transcript_id "MSTRG.67137.329"; exon_number "3";
chr16	StringTie	exon	2056644	2056769	1000	+	.	gene_id "MSTRG.67137"; transcript_id "MSTRG.67137.329"; exon_number "4";
chr16	StringTie	exon	2057105	2057178	1000	+	.	gene_id "MSTRG.67137"; transcript_id "MSTRG.67137.329"; exon_number "5";
chr16	StringTie	exon	2058747	2058873	1000	+	.	gene_id "MSTRG.67137"; transcript_id "MSTRG.67137.329"; exon_number "6";
chr16	StringTie	exon	2060670	2060813	1000	+	.	gene_id "MSTRG.67137"; transcript_id "MSTRG.67137.329"; exon_number "7";
chr16	StringTie	exon	2061871	2062008	1000	+	.	gene_id "MSTRG.67137"; transcript_id "MSTRG.67137.329"; exon_number "8";
chr16	StringTie	exon	2062497	2062600	1000	+	.	gene_id "MSTRG.67137"; transcript_id "MSTRG.67137.329"; exon_number "9";
chr16	StringTie	exon	2062762	2063053	1000	+	.	gene_id "MSTRG.67137"; transcript_id "MSTRG.67137.329"; exon_number "10";
chr16	StringTie	exon	2064272	2064427	1000	+	.	gene_id "MSTRG.67137"; transcript_id "MSTRG.67137.329"; exon_number "11";
chr16	StringTie	exon	2065519	2065635	1000	+	.	gene_id "MSTRG.67137"; transcript_id "MSTRG.67137.329"; exon_number "12";
chr16	StringTie	exon	2070456	2070578	1000	+	.	gene_id "MSTRG.67137"; transcript_id "MSTRG.67137.329"; exon_number "13";
chr16	StringTie	exon	2071510	2071616	1000	+	.	gene_id "MSTRG.67137"; transcript_id "MSTRG.67137.329"; exon_number "14";
chr16	StringTie	exon	2071784	2071934	1000	+	.	gene_id "MSTRG.67137"; transcript_id "MSTRG.67137.329"; exon_number "15";
chr16	StringTie	exon	2072241	2072363	1000	+	.	gene_id "MSTRG.67137"; transcript_id "MSTRG.67137.329"; exon_number "16";
chr16	StringTie	exon	2072849	2072983	1000	+	.	gene_id "MSTRG.67137"; transcript_id "MSTRG.67137.329"; exon_number "17";
chr16	StringTie	exon	2074200	2074389	1000	+	.	gene_id "MSTRG.67137"; transcript_id "MSTRG.67137.329"; exon_number "18";
chr16	StringTie	exon	2075799	2075892	1000	+	.	gene_id "MSTRG.67137"; transcript_id "MSTRG.67137.329"; exon_number "19";
chr16	StringTie	exon	2076068	2076170	1000	+	.	gene_id "MSTRG.67137"; transcript_id "MSTRG.67137.329"; exon_number "20";
chr16	StringTie	exon	2076491	2076585	1000	+	.	gene_id "MSTRG.67137"; transcript_id "MSTRG.67137.329"; exon_number "21";
chr16	StringTie	exon	2077598	2077726	1000	+	.	gene_id "MSTRG.67137"; transcript_id "MSTRG.67137.329"; exon_number "22";
chr16	StringTie	exon	2079035	2079196	1000	+	.	gene_id "MSTRG.67137"; transcript_id "MSTRG.67137.329"; exon_number "23";
chr16	StringTie	exon	2079276	2079428	1000	+	.	gene_id "MSTRG.67137"; transcript_id "MSTRG.67137.329"; exon_number "24";
chr16	StringTie	exon	2079557	2079669	1000	+	.	gene_id "MSTRG.67137"; transcript_id "MSTRG.67137.329"; exon_number "25";
chr16	StringTie	exon	2080165	2080377	1000	+	.	gene_id "MSTRG.67137"; transcript_id "MSTRG.67137.329"; exon_number "26";
chr16	StringTie	exon	2081595	2081798	1000	+	.	gene_id "MSTRG.67137"; transcript_id "MSTRG.67137.329"; exon_number "27";
chr16	StringTie	exon	2082436	2082504	1000	+	.	gene_id "MSTRG.67137"; transcript_id "MSTRG.67137.329"; exon_number "28";
chr16	StringTie	exon	2083695	2083816	1000	+	.	gene_id "MSTRG.67137"; transcript_id "MSTRG.67137.329"; exon_number "29";
chr16	StringTie	exon	2084228	2084715	1000	+	.	gene_id "MSTRG.67137"; transcript_id "MSTRG.67137.329"; exon_number "30";
chr16	StringTie	exon	2084951	2085026	1000	+	.	gene_id "MSTRG.67137"; transcript_id "MSTRG.67137.329"; exon_number "31";
chr16	StringTie	exon	2085230	2085322	1000	+	.	gene_id "MSTRG.67137"; transcript_id "MSTRG.67137.329"; exon_number "32";
chr16	StringTie	exon	2086193	2086379	1000	+	.	gene_id "MSTRG.67137"; transcript_id "MSTRG.67137.329"; exon_number "33";
chr16	StringTie	exon	2086732	2086871	1000	+	.	gene_id "MSTRG.67137"; transcript_id "MSTRG.67137.329"; exon_number "34";
chr16	StringTie	exon	2087863	2087941	1000	+	.	gene_id "MSTRG.67137"; transcript_id "MSTRG.67137.329"; exon_number "35";
chr16	StringTie	exon	2088048	2088139	1000	+	.	gene_id "MSTRG.67137"; transcript_id "MSTRG.67137.329"; exon_number "36";
chr16	StringTie	exon	2088227	2088325	1000	+	.	gene_id "MSTRG.67137"; transcript_id "MSTRG.67137.329"; exon_number "37";
chr16	StringTie	exon	2088446	2088752	1000	+	.	gene_id "MSTRG.67137"; transcript_id "MSTRG.67137.329"; exon_number "38";
chr16	StringTie	transcript	2025893	2039098	1000	+	.	gene_id "MSTRG.67137"; transcript_id "MSTRG.67137.33";
chr16	StringTie	exon	2025893	2026434	1000	+	.	gene_id "MSTRG.67137"; transcript_id "MSTRG.67137.33"; exon_number "1";
chr16	StringTie	exon	2028122	2028196	1000	+	.	gene_id "MSTRG.67137"; transcript_id "MSTRG.67137.33"; exon_number "2";
chr16	StringTie	exon	2029582	2033432	1000	+	.	gene_id "MSTRG.67137"; transcript_id "MSTRG.67137.33"; exon_number "3";
chr16	StringTie	exon	2036324	2036503	1000	+	.	gene_id "MSTRG.67137"; transcript_id "MSTRG.67137.33"; exon_number "4";
chr16	StringTie	exon	2036740	2036881	1000	+	.	gene_id "MSTRG.67137"; transcript_id "MSTRG.67137.33"; exon_number "5";
chr16	StringTie	exon	2036955	2036998	1000	+	.	gene_id "MSTRG.67137"; transcript_id "MSTRG.67137.33"; exon_number "6";
chr16	StringTie	exon	2037538	2037600	1000	+	.	gene_id "MSTRG.67137"; transcript_id "MSTRG.67137.33"; exon_number "7";
chr16	StringTie	exon	2037826	2039098	1000	+	.	gene_id "MSTRG.67137"; transcript_id "MSTRG.67137.33"; exon_number "8";
chr16	StringTie	transcript	2054296	2088713	1000	+	.	gene_id "MSTRG.67137"; transcript_id "MSTRG.67137.330";
chr16	StringTie	exon	2054296	2054440	1000	+	.	gene_id "MSTRG.67137"; transcript_id "MSTRG.67137.330"; exon_number "1";
chr16	StringTie	exon	2055419	2055519	1000	+	.	gene_id "MSTRG.67137"; transcript_id "MSTRG.67137.330"; exon_number "2";
chr16	StringTie	exon	2056196	2056244	1000	+	.	gene_id "MSTRG.67137"; transcript_id "MSTRG.67137.330"; exon_number "3";
chr16	StringTie	exon	2056644	2056769	1000	+	.	gene_id "MSTRG.67137"; transcript_id "MSTRG.67137.330"; exon_number "4";
chr16	StringTie	exon	2057105	2057178	1000	+	.	gene_id "MSTRG.67137"; transcript_id "MSTRG.67137.330"; exon_number "5";
chr16	StringTie	exon	2058747	2058873	1000	+	.	gene_id "MSTRG.67137"; transcript_id "MSTRG.67137.330"; exon_number "6";
chr16	StringTie	exon	2060670	2060813	1000	+	.	gene_id "MSTRG.67137"; transcript_id "MSTRG.67137.330"; exon_number "7";
chr16	StringTie	exon	2060953	2061039	1000	+	.	gene_id "MSTRG.67137"; transcript_id "MSTRG.67137.330"; exon_number "8";
chr16	StringTie	exon	2061871	2062008	1000	+	.	gene_id "MSTRG.67137"; transcript_id "MSTRG.67137.330"; exon_number "9";
chr16	StringTie	exon	2062497	2062600	1000	+	.	gene_id "MSTRG.67137"; transcript_id "MSTRG.67137.330"; exon_number "10";
chr16	StringTie	exon	2062972	2063053	1000	+	.	gene_id "MSTRG.67137"; transcript_id "MSTRG.67137.330"; exon_number "11";
chr16	StringTie	exon	2064272	2064427	1000	+	.	gene_id "MSTRG.67137"; transcript_id "MSTRG.67137.330"; exon_number "12";
chr16	StringTie	exon	2065519	2065635	1000	+	.	gene_id "MSTRG.67137"; transcript_id "MSTRG.67137.330"; exon_number "13";
chr16	StringTie	exon	2070456	2070578	1000	+	.	gene_id "MSTRG.67137"; transcript_id "MSTRG.67137.330"; exon_number "14";
chr16	StringTie	exon	2071510	2071616	1000	+	.	gene_id "MSTRG.67137"; transcript_id "MSTRG.67137.330"; exon_number "15";
chr16	StringTie	exon	2071784	2071934	1000	+	.	gene_id "MSTRG.67137"; transcript_id "MSTRG.67137.330"; exon_number "16";
chr16	StringTie	exon	2072241	2072363	1000	+	.	gene_id "MSTRG.67137"; transcript_id "MSTRG.67137.330"; exon_number "17";
chr16	StringTie	exon	2072849	2072983	1000	+	.	gene_id "MSTRG.67137"; transcript_id "MSTRG.67137.330"; exon_number "18";
chr16	StringTie	exon	2074200	2074389	1000	+	.	gene_id "MSTRG.67137"; transcript_id "MSTRG.67137.330"; exon_number "19";
chr16	StringTie	exon	2075799	2075892	1000	+	.	gene_id "MSTRG.67137"; transcript_id "MSTRG.67137.330"; exon_number "20";
chr16	StringTie	exon	2076068	2076257	1000	+	.	gene_id "MSTRG.67137"; transcript_id "MSTRG.67137.330"; exon_number "21";
chr16	StringTie	exon	2076491	2076585	1000	+	.	gene_id "MSTRG.67137"; transcript_id "MSTRG.67137.330"; exon_number "22";
chr16	StringTie	exon	2079035	2079196	1000	+	.	gene_id "MSTRG.67137"; transcript_id "MSTRG.67137.330"; exon_number "23";
chr16	StringTie	exon	2079276	2079428	1000	+	.	gene_id "MSTRG.67137"; transcript_id "MSTRG.67137.330"; exon_number "24";
chr16	StringTie	exon	2079557	2079669	1000	+	.	gene_id "MSTRG.67137"; transcript_id "MSTRG.67137.330"; exon_number "25";
chr16	StringTie	exon	2080165	2080377	1000	+	.	gene_id "MSTRG.67137"; transcript_id "MSTRG.67137.330"; exon_number "26";
chr16	StringTie	exon	2081595	2081798	1000	+	.	gene_id "MSTRG.67137"; transcript_id "MSTRG.67137.330"; exon_number "27";
chr16	StringTie	exon	2082462	2082504	1000	+	.	gene_id "MSTRG.67137"; transcript_id "MSTRG.67137.330"; exon_number "28";
chr16	StringTie	exon	2083695	2083816	1000	+	.	gene_id "MSTRG.67137"; transcript_id "MSTRG.67137.330"; exon_number "29";
chr16	StringTie	exon	2084228	2084715	1000	+	.	gene_id "MSTRG.67137"; transcript_id "MSTRG.67137.330"; exon_number "30";
chr16	StringTie	exon	2084951	2085026	1000	+	.	gene_id "MSTRG.67137"; transcript_id "MSTRG.67137.330"; exon_number "31";
chr16	StringTie	exon	2085230	2085322	1000	+	.	gene_id "MSTRG.67137"; transcript_id "MSTRG.67137.330"; exon_number "32";
chr16	StringTie	exon	2086193	2086379	1000	+	.	gene_id "MSTRG.67137"; transcript_id "MSTRG.67137.330"; exon_number "33";
chr16	StringTie	exon	2086732	2086871	1000	+	.	gene_id "MSTRG.67137"; transcript_id "MSTRG.67137.330"; exon_number "34";
chr16	StringTie	exon	2087863	2087941	1000	+	.	gene_id "MSTRG.67137"; transcript_id "MSTRG.67137.330"; exon_number "35";
chr16	StringTie	exon	2088048	2088139	1000	+	.	gene_id "MSTRG.67137"; transcript_id "MSTRG.67137.330"; exon_number "36";
chr16	StringTie	exon	2088227	2088325	1000	+	.	gene_id "MSTRG.67137"; transcript_id "MSTRG.67137.330"; exon_number "37";
chr16	StringTie	exon	2088446	2088713	1000	+	.	gene_id "MSTRG.67137"; transcript_id "MSTRG.67137.330"; exon_number "38";
chr16	StringTie	transcript	2055209	2088718	1000	+	.	gene_id "MSTRG.67137"; transcript_id "MSTRG.67137.332";
chr16	StringTie	exon	2055209	2055253	1000	+	.	gene_id "MSTRG.67137"; transcript_id "MSTRG.67137.332"; exon_number "1";
chr16	StringTie	exon	2055402	2055519	1000	+	.	gene_id "MSTRG.67137"; transcript_id "MSTRG.67137.332"; exon_number "2";
chr16	StringTie	exon	2056196	2056244	1000	+	.	gene_id "MSTRG.67137"; transcript_id "MSTRG.67137.332"; exon_number "3";
chr16	StringTie	exon	2056644	2056769	1000	+	.	gene_id "MSTRG.67137"; transcript_id "MSTRG.67137.332"; exon_number "4";
chr16	StringTie	exon	2057105	2057178	1000	+	.	gene_id "MSTRG.67137"; transcript_id "MSTRG.67137.332"; exon_number "5";
chr16	StringTie	exon	2058747	2058873	1000	+	.	gene_id "MSTRG.67137"; transcript_id "MSTRG.67137.332"; exon_number "6";
chr16	StringTie	exon	2062497	2062600	1000	+	.	gene_id "MSTRG.67137"; transcript_id "MSTRG.67137.332"; exon_number "7";
chr16	StringTie	exon	2062972	2063053	1000	+	.	gene_id "MSTRG.67137"; transcript_id "MSTRG.67137.332"; exon_number "8";
chr16	StringTie	exon	2064272	2064427	1000	+	.	gene_id "MSTRG.67137"; transcript_id "MSTRG.67137.332"; exon_number "9";
chr16	StringTie	exon	2065519	2065635	1000	+	.	gene_id "MSTRG.67137"; transcript_id "MSTRG.67137.332"; exon_number "10";
chr16	StringTie	exon	2070456	2070578	1000	+	.	gene_id "MSTRG.67137"; transcript_id "MSTRG.67137.332"; exon_number "11";
chr16	StringTie	exon	2071510	2071616	1000	+	.	gene_id "MSTRG.67137"; transcript_id "MSTRG.67137.332"; exon_number "12";
chr16	StringTie	exon	2071784	2071934	1000	+	.	gene_id "MSTRG.67137"; transcript_id "MSTRG.67137.332"; exon_number "13";
chr16	StringTie	exon	2072241	2072363	1000	+	.	gene_id "MSTRG.67137"; transcript_id "MSTRG.67137.332"; exon_number "14";
chr16	StringTie	exon	2072849	2072983	1000	+	.	gene_id "MSTRG.67137"; transcript_id "MSTRG.67137.332"; exon_number "15";
chr16	StringTie	exon	2074200	2074389	1000	+	.	gene_id "MSTRG.67137"; transcript_id "MSTRG.67137.332"; exon_number "16";
chr16	StringTie	exon	2075799	2075892	1000	+	.	gene_id "MSTRG.67137"; transcript_id "MSTRG.67137.332"; exon_number "17";
chr16	StringTie	exon	2076068	2076170	1000	+	.	gene_id "MSTRG.67137"; transcript_id "MSTRG.67137.332"; exon_number "18";
chr16	StringTie	exon	2076491	2077726	1000	+	.	gene_id "MSTRG.67137"; transcript_id "MSTRG.67137.332"; exon_number "19";
chr16	StringTie	exon	2079032	2079196	1000	+	.	gene_id "MSTRG.67137"; transcript_id "MSTRG.67137.332"; exon_number "20";
chr16	StringTie	exon	2079276	2079428	1000	+	.	gene_id "MSTRG.67137"; transcript_id "MSTRG.67137.332"; exon_number "21";
chr16	StringTie	exon	2079557	2079669	1000	+	.	gene_id "MSTRG.67137"; transcript_id "MSTRG.67137.332"; exon_number "22";
chr16	StringTie	exon	2080165	2080377	1000	+	.	gene_id "MSTRG.67137"; transcript_id "MSTRG.67137.332"; exon_number "23";
chr16	StringTie	exon	2081595	2081798	1000	+	.	gene_id "MSTRG.67137"; transcript_id "MSTRG.67137.332"; exon_number "24";
chr16	StringTie	exon	2083695	2083816	1000	+	.	gene_id "MSTRG.67137"; transcript_id "MSTRG.67137.332"; exon_number "25";
chr16	StringTie	exon	2084228	2084715	1000	+	.	gene_id "MSTRG.67137"; transcript_id "MSTRG.67137.332"; exon_number "26";
chr16	StringTie	exon	2084951	2085026	1000	+	.	gene_id "MSTRG.67137"; transcript_id "MSTRG.67137.332"; exon_number "27";
chr16	StringTie	exon	2085230	2085322	1000	+	.	gene_id "MSTRG.67137"; transcript_id "MSTRG.67137.332"; exon_number "28";
chr16	StringTie	exon	2086240	2086379	1000	+	.	gene_id "MSTRG.67137"; transcript_id "MSTRG.67137.332"; exon_number "29";
chr16	StringTie	exon	2086732	2086871	1000	+	.	gene_id "MSTRG.67137"; transcript_id "MSTRG.67137.332"; exon_number "30";
chr16	StringTie	exon	2087863	2087941	1000	+	.	gene_id "MSTRG.67137"; transcript_id "MSTRG.67137.332"; exon_number "31";
chr16	StringTie	exon	2088048	2088139	1000	+	.	gene_id "MSTRG.67137"; transcript_id "MSTRG.67137.332"; exon_number "32";
chr16	StringTie	exon	2088227	2088325	1000	+	.	gene_id "MSTRG.67137"; transcript_id "MSTRG.67137.332"; exon_number "33";
chr16	StringTie	exon	2088446	2088718	1000	+	.	gene_id "MSTRG.67137"; transcript_id "MSTRG.67137.332"; exon_number "34";
chr16	StringTie	transcript	2056004	2088713	1000	+	.	gene_id "MSTRG.67137"; transcript_id "MSTRG.67137.333";
chr16	StringTie	exon	2056004	2056244	1000	+	.	gene_id "MSTRG.67137"; transcript_id "MSTRG.67137.333"; exon_number "1";
chr16	StringTie	exon	2056644	2056769	1000	+	.	gene_id "MSTRG.67137"; transcript_id "MSTRG.67137.333"; exon_number "2";
chr16	StringTie	exon	2057105	2057178	1000	+	.	gene_id "MSTRG.67137"; transcript_id "MSTRG.67137.333"; exon_number "3";
chr16	StringTie	exon	2058747	2058873	1000	+	.	gene_id "MSTRG.67137"; transcript_id "MSTRG.67137.333"; exon_number "4";
chr16	StringTie	exon	2060670	2061039	1000	+	.	gene_id "MSTRG.67137"; transcript_id "MSTRG.67137.333"; exon_number "5";
chr16	StringTie	exon	2061802	2062008	1000	+	.	gene_id "MSTRG.67137"; transcript_id "MSTRG.67137.333"; exon_number "6";
chr16	StringTie	exon	2062497	2062600	1000	+	.	gene_id "MSTRG.67137"; transcript_id "MSTRG.67137.333"; exon_number "7";
chr16	StringTie	exon	2062972	2063053	1000	+	.	gene_id "MSTRG.67137"; transcript_id "MSTRG.67137.333"; exon_number "8";
chr16	StringTie	exon	2064272	2064427	1000	+	.	gene_id "MSTRG.67137"; transcript_id "MSTRG.67137.333"; exon_number "9";
chr16	StringTie	exon	2065519	2065635	1000	+	.	gene_id "MSTRG.67137"; transcript_id "MSTRG.67137.333"; exon_number "10";
chr16	StringTie	exon	2070456	2070578	1000	+	.	gene_id "MSTRG.67137"; transcript_id "MSTRG.67137.333"; exon_number "11";
chr16	StringTie	exon	2071510	2071616	1000	+	.	gene_id "MSTRG.67137"; transcript_id "MSTRG.67137.333"; exon_number "12";
chr16	StringTie	exon	2071784	2071934	1000	+	.	gene_id "MSTRG.67137"; transcript_id "MSTRG.67137.333"; exon_number "13";
chr16	StringTie	exon	2072241	2072363	1000	+	.	gene_id "MSTRG.67137"; transcript_id "MSTRG.67137.333"; exon_number "14";
chr16	StringTie	exon	2072849	2072983	1000	+	.	gene_id "MSTRG.67137"; transcript_id "MSTRG.67137.333"; exon_number "15";
chr16	StringTie	exon	2074200	2074389	1000	+	.	gene_id "MSTRG.67137"; transcript_id "MSTRG.67137.333"; exon_number "16";
chr16	StringTie	exon	2075799	2075892	1000	+	.	gene_id "MSTRG.67137"; transcript_id "MSTRG.67137.333"; exon_number "17";
chr16	StringTie	exon	2076068	2076257	1000	+	.	gene_id "MSTRG.67137"; transcript_id "MSTRG.67137.333"; exon_number "18";
chr16	StringTie	exon	2076491	2076585	1000	+	.	gene_id "MSTRG.67137"; transcript_id "MSTRG.67137.333"; exon_number "19";
chr16	StringTie	exon	2079032	2079196	1000	+	.	gene_id "MSTRG.67137"; transcript_id "MSTRG.67137.333"; exon_number "20";
chr16	StringTie	exon	2079276	2079428	1000	+	.	gene_id "MSTRG.67137"; transcript_id "MSTRG.67137.333"; exon_number "21";
chr16	StringTie	exon	2079557	2079669	1000	+	.	gene_id "MSTRG.67137"; transcript_id "MSTRG.67137.333"; exon_number "22";
chr16	StringTie	exon	2080165	2080377	1000	+	.	gene_id "MSTRG.67137"; transcript_id "MSTRG.67137.333"; exon_number "23";
chr16	StringTie	exon	2081595	2081798	1000	+	.	gene_id "MSTRG.67137"; transcript_id "MSTRG.67137.333"; exon_number "24";
chr16	StringTie	exon	2083695	2083816	1000	+	.	gene_id "MSTRG.67137"; transcript_id "MSTRG.67137.333"; exon_number "25";
chr16	StringTie	exon	2084228	2084715	1000	+	.	gene_id "MSTRG.67137"; transcript_id "MSTRG.67137.333"; exon_number "26";
chr16	StringTie	exon	2084951	2085026	1000	+	.	gene_id "MSTRG.67137"; transcript_id "MSTRG.67137.333"; exon_number "27";
chr16	StringTie	exon	2085230	2085322	1000	+	.	gene_id "MSTRG.67137"; transcript_id "MSTRG.67137.333"; exon_number "28";
chr16	StringTie	exon	2086193	2086379	1000	+	.	gene_id "MSTRG.67137"; transcript_id "MSTRG.67137.333"; exon_number "29";
chr16	StringTie	exon	2086732	2086871	1000	+	.	gene_id "MSTRG.67137"; transcript_id "MSTRG.67137.333"; exon_number "30";
chr16	StringTie	exon	2087863	2087941	1000	+	.	gene_id "MSTRG.67137"; transcript_id "MSTRG.67137.333"; exon_number "31";
chr16	StringTie	exon	2088048	2088139	1000	+	.	gene_id "MSTRG.67137"; transcript_id "MSTRG.67137.333"; exon_number "32";
chr16	StringTie	exon	2088227	2088325	1000	+	.	gene_id "MSTRG.67137"; transcript_id "MSTRG.67137.333"; exon_number "33";
chr16	StringTie	exon	2088446	2088713	1000	+	.	gene_id "MSTRG.67137"; transcript_id "MSTRG.67137.333"; exon_number "34";
chr16	StringTie	transcript	2056161	2088831	1000	+	.	gene_id "MSTRG.67137"; transcript_id "MSTRG.67137.334";
chr16	StringTie	exon	2056161	2056244	1000	+	.	gene_id "MSTRG.67137"; transcript_id "MSTRG.67137.334"; exon_number "1";
chr16	StringTie	exon	2056644	2056769	1000	+	.	gene_id "MSTRG.67137"; transcript_id "MSTRG.67137.334"; exon_number "2";
chr16	StringTie	exon	2057105	2057178	1000	+	.	gene_id "MSTRG.67137"; transcript_id "MSTRG.67137.334"; exon_number "3";
chr16	StringTie	exon	2058747	2058873	1000	+	.	gene_id "MSTRG.67137"; transcript_id "MSTRG.67137.334"; exon_number "4";
chr16	StringTie	exon	2062497	2062600	1000	+	.	gene_id "MSTRG.67137"; transcript_id "MSTRG.67137.334"; exon_number "5";
chr16	StringTie	exon	2062972	2063053	1000	+	.	gene_id "MSTRG.67137"; transcript_id "MSTRG.67137.334"; exon_number "6";
chr16	StringTie	exon	2064272	2064427	1000	+	.	gene_id "MSTRG.67137"; transcript_id "MSTRG.67137.334"; exon_number "7";
chr16	StringTie	exon	2065519	2065635	1000	+	.	gene_id "MSTRG.67137"; transcript_id "MSTRG.67137.334"; exon_number "8";
chr16	StringTie	exon	2070456	2070578	1000	+	.	gene_id "MSTRG.67137"; transcript_id "MSTRG.67137.334"; exon_number "9";
chr16	StringTie	exon	2071510	2071616	1000	+	.	gene_id "MSTRG.67137"; transcript_id "MSTRG.67137.334"; exon_number "10";
chr16	StringTie	exon	2071784	2071934	1000	+	.	gene_id "MSTRG.67137"; transcript_id "MSTRG.67137.334"; exon_number "11";
chr16	StringTie	exon	2072241	2072363	1000	+	.	gene_id "MSTRG.67137"; transcript_id "MSTRG.67137.334"; exon_number "12";
chr16	StringTie	exon	2072849	2072983	1000	+	.	gene_id "MSTRG.67137"; transcript_id "MSTRG.67137.334"; exon_number "13";
chr16	StringTie	exon	2074200	2074389	1000	+	.	gene_id "MSTRG.67137"; transcript_id "MSTRG.67137.334"; exon_number "14";
chr16	StringTie	exon	2075799	2075892	1000	+	.	gene_id "MSTRG.67137"; transcript_id "MSTRG.67137.334"; exon_number "15";
chr16	StringTie	exon	2076068	2076170	1000	+	.	gene_id "MSTRG.67137"; transcript_id "MSTRG.67137.334"; exon_number "16";
chr16	StringTie	exon	2076491	2079196	1000	+	.	gene_id "MSTRG.67137"; transcript_id "MSTRG.67137.334"; exon_number "17";
chr16	StringTie	exon	2079276	2079428	1000	+	.	gene_id "MSTRG.67137"; transcript_id "MSTRG.67137.334"; exon_number "18";
chr16	StringTie	exon	2079557	2079669	1000	+	.	gene_id "MSTRG.67137"; transcript_id "MSTRG.67137.334"; exon_number "19";
chr16	StringTie	exon	2080165	2080377	1000	+	.	gene_id "MSTRG.67137"; transcript_id "MSTRG.67137.334"; exon_number "20";
chr16	StringTie	exon	2081595	2083816	1000	+	.	gene_id "MSTRG.67137"; transcript_id "MSTRG.67137.334"; exon_number "21";
chr16	StringTie	exon	2084228	2084715	1000	+	.	gene_id "MSTRG.67137"; transcript_id "MSTRG.67137.334"; exon_number "22";
chr16	StringTie	exon	2084951	2085026	1000	+	.	gene_id "MSTRG.67137"; transcript_id "MSTRG.67137.334"; exon_number "23";
chr16	StringTie	exon	2085230	2085322	1000	+	.	gene_id "MSTRG.67137"; transcript_id "MSTRG.67137.334"; exon_number "24";
chr16	StringTie	exon	2086193	2086379	1000	+	.	gene_id "MSTRG.67137"; transcript_id "MSTRG.67137.334"; exon_number "25";
chr16	StringTie	exon	2086732	2086871	1000	+	.	gene_id "MSTRG.67137"; transcript_id "MSTRG.67137.334"; exon_number "26";
chr16	StringTie	exon	2087863	2087941	1000	+	.	gene_id "MSTRG.67137"; transcript_id "MSTRG.67137.334"; exon_number "27";
chr16	StringTie	exon	2088048	2088139	1000	+	.	gene_id "MSTRG.67137"; transcript_id "MSTRG.67137.334"; exon_number "28";
chr16	StringTie	exon	2088227	2088325	1000	+	.	gene_id "MSTRG.67137"; transcript_id "MSTRG.67137.334"; exon_number "29";
chr16	StringTie	exon	2088446	2088831	1000	+	.	gene_id "MSTRG.67137"; transcript_id "MSTRG.67137.334"; exon_number "30";
chr16	StringTie	transcript	2056161	2088717	1000	+	.	gene_id "MSTRG.67137"; transcript_id "MSTRG.67137.335";
chr16	StringTie	exon	2056161	2056244	1000	+	.	gene_id "MSTRG.67137"; transcript_id "MSTRG.67137.335"; exon_number "1";
chr16	StringTie	exon	2056644	2056769	1000	+	.	gene_id "MSTRG.67137"; transcript_id "MSTRG.67137.335"; exon_number "2";
chr16	StringTie	exon	2057105	2057178	1000	+	.	gene_id "MSTRG.67137"; transcript_id "MSTRG.67137.335"; exon_number "3";
chr16	StringTie	exon	2058747	2058873	1000	+	.	gene_id "MSTRG.67137"; transcript_id "MSTRG.67137.335"; exon_number "4";
chr16	StringTie	exon	2062497	2062600	1000	+	.	gene_id "MSTRG.67137"; transcript_id "MSTRG.67137.335"; exon_number "5";
chr16	StringTie	exon	2062972	2063053	1000	+	.	gene_id "MSTRG.67137"; transcript_id "MSTRG.67137.335"; exon_number "6";
chr16	StringTie	exon	2064272	2064427	1000	+	.	gene_id "MSTRG.67137"; transcript_id "MSTRG.67137.335"; exon_number "7";
chr16	StringTie	exon	2065519	2065635	1000	+	.	gene_id "MSTRG.67137"; transcript_id "MSTRG.67137.335"; exon_number "8";
chr16	StringTie	exon	2070456	2070578	1000	+	.	gene_id "MSTRG.67137"; transcript_id "MSTRG.67137.335"; exon_number "9";
chr16	StringTie	exon	2071510	2071616	1000	+	.	gene_id "MSTRG.67137"; transcript_id "MSTRG.67137.335"; exon_number "10";
chr16	StringTie	exon	2071784	2071934	1000	+	.	gene_id "MSTRG.67137"; transcript_id "MSTRG.67137.335"; exon_number "11";
chr16	StringTie	exon	2072241	2072363	1000	+	.	gene_id "MSTRG.67137"; transcript_id "MSTRG.67137.335"; exon_number "12";
chr16	StringTie	exon	2072849	2072983	1000	+	.	gene_id "MSTRG.67137"; transcript_id "MSTRG.67137.335"; exon_number "13";
chr16	StringTie	exon	2074200	2074389	1000	+	.	gene_id "MSTRG.67137"; transcript_id "MSTRG.67137.335"; exon_number "14";
chr16	StringTie	exon	2075799	2075892	1000	+	.	gene_id "MSTRG.67137"; transcript_id "MSTRG.67137.335"; exon_number "15";
chr16	StringTie	exon	2076068	2076170	1000	+	.	gene_id "MSTRG.67137"; transcript_id "MSTRG.67137.335"; exon_number "16";
chr16	StringTie	exon	2076491	2076585	1000	+	.	gene_id "MSTRG.67137"; transcript_id "MSTRG.67137.335"; exon_number "17";
chr16	StringTie	exon	2079035	2079196	1000	+	.	gene_id "MSTRG.67137"; transcript_id "MSTRG.67137.335"; exon_number "18";
chr16	StringTie	exon	2079276	2079428	1000	+	.	gene_id "MSTRG.67137"; transcript_id "MSTRG.67137.335"; exon_number "19";
chr16	StringTie	exon	2079557	2079669	1000	+	.	gene_id "MSTRG.67137"; transcript_id "MSTRG.67137.335"; exon_number "20";
chr16	StringTie	exon	2080165	2080377	1000	+	.	gene_id "MSTRG.67137"; transcript_id "MSTRG.67137.335"; exon_number "21";
chr16	StringTie	exon	2081595	2083816	1000	+	.	gene_id "MSTRG.67137"; transcript_id "MSTRG.67137.335"; exon_number "22";
chr16	StringTie	exon	2084228	2084715	1000	+	.	gene_id "MSTRG.67137"; transcript_id "MSTRG.67137.335"; exon_number "23";
chr16	StringTie	exon	2084951	2085026	1000	+	.	gene_id "MSTRG.67137"; transcript_id "MSTRG.67137.335"; exon_number "24";
chr16	StringTie	exon	2085230	2085322	1000	+	.	gene_id "MSTRG.67137"; transcript_id "MSTRG.67137.335"; exon_number "25";
chr16	StringTie	exon	2086193	2086379	1000	+	.	gene_id "MSTRG.67137"; transcript_id "MSTRG.67137.335"; exon_number "26";
chr16	StringTie	exon	2086732	2086871	1000	+	.	gene_id "MSTRG.67137"; transcript_id "MSTRG.67137.335"; exon_number "27";
chr16	StringTie	exon	2087863	2087941	1000	+	.	gene_id "MSTRG.67137"; transcript_id "MSTRG.67137.335"; exon_number "28";
chr16	StringTie	exon	2088048	2088139	1000	+	.	gene_id "MSTRG.67137"; transcript_id "MSTRG.67137.335"; exon_number "29";
chr16	StringTie	exon	2088227	2088325	1000	+	.	gene_id "MSTRG.67137"; transcript_id "MSTRG.67137.335"; exon_number "30";
chr16	StringTie	exon	2088446	2088717	1000	+	.	gene_id "MSTRG.67137"; transcript_id "MSTRG.67137.335"; exon_number "31";
chr16	StringTie	transcript	2056161	2088790	1000	+	.	gene_id "MSTRG.67137"; transcript_id "MSTRG.67137.336";
chr16	StringTie	exon	2056161	2056244	1000	+	.	gene_id "MSTRG.67137"; transcript_id "MSTRG.67137.336"; exon_number "1";
chr16	StringTie	exon	2056644	2056769	1000	+	.	gene_id "MSTRG.67137"; transcript_id "MSTRG.67137.336"; exon_number "2";
chr16	StringTie	exon	2057105	2057178	1000	+	.	gene_id "MSTRG.67137"; transcript_id "MSTRG.67137.336"; exon_number "3";
chr16	StringTie	exon	2058747	2058873	1000	+	.	gene_id "MSTRG.67137"; transcript_id "MSTRG.67137.336"; exon_number "4";
chr16	StringTie	exon	2062497	2062600	1000	+	.	gene_id "MSTRG.67137"; transcript_id "MSTRG.67137.336"; exon_number "5";
chr16	StringTie	exon	2062972	2063053	1000	+	.	gene_id "MSTRG.67137"; transcript_id "MSTRG.67137.336"; exon_number "6";
chr16	StringTie	exon	2064272	2064427	1000	+	.	gene_id "MSTRG.67137"; transcript_id "MSTRG.67137.336"; exon_number "7";
chr16	StringTie	exon	2065519	2065635	1000	+	.	gene_id "MSTRG.67137"; transcript_id "MSTRG.67137.336"; exon_number "8";
chr16	StringTie	exon	2070456	2070578	1000	+	.	gene_id "MSTRG.67137"; transcript_id "MSTRG.67137.336"; exon_number "9";
chr16	StringTie	exon	2071510	2071616	1000	+	.	gene_id "MSTRG.67137"; transcript_id "MSTRG.67137.336"; exon_number "10";
chr16	StringTie	exon	2071784	2071934	1000	+	.	gene_id "MSTRG.67137"; transcript_id "MSTRG.67137.336"; exon_number "11";
chr16	StringTie	exon	2072241	2072363	1000	+	.	gene_id "MSTRG.67137"; transcript_id "MSTRG.67137.336"; exon_number "12";
chr16	StringTie	exon	2072849	2072983	1000	+	.	gene_id "MSTRG.67137"; transcript_id "MSTRG.67137.336"; exon_number "13";
chr16	StringTie	exon	2074200	2074389	1000	+	.	gene_id "MSTRG.67137"; transcript_id "MSTRG.67137.336"; exon_number "14";
chr16	StringTie	exon	2075799	2075892	1000	+	.	gene_id "MSTRG.67137"; transcript_id "MSTRG.67137.336"; exon_number "15";
chr16	StringTie	exon	2076068	2076170	1000	+	.	gene_id "MSTRG.67137"; transcript_id "MSTRG.67137.336"; exon_number "16";
chr16	StringTie	exon	2076491	2076585	1000	+	.	gene_id "MSTRG.67137"; transcript_id "MSTRG.67137.336"; exon_number "17";
chr16	StringTie	exon	2079032	2079196	1000	+	.	gene_id "MSTRG.67137"; transcript_id "MSTRG.67137.336"; exon_number "18";
chr16	StringTie	exon	2079276	2079428	1000	+	.	gene_id "MSTRG.67137"; transcript_id "MSTRG.67137.336"; exon_number "19";
chr16	StringTie	exon	2079557	2079669	1000	+	.	gene_id "MSTRG.67137"; transcript_id "MSTRG.67137.336"; exon_number "20";
chr16	StringTie	exon	2080165	2080377	1000	+	.	gene_id "MSTRG.67137"; transcript_id "MSTRG.67137.336"; exon_number "21";
chr16	StringTie	exon	2081595	2083816	1000	+	.	gene_id "MSTRG.67137"; transcript_id "MSTRG.67137.336"; exon_number "22";
chr16	StringTie	exon	2084228	2084715	1000	+	.	gene_id "MSTRG.67137"; transcript_id "MSTRG.67137.336"; exon_number "23";
chr16	StringTie	exon	2084951	2085026	1000	+	.	gene_id "MSTRG.67137"; transcript_id "MSTRG.67137.336"; exon_number "24";
chr16	StringTie	exon	2085230	2085322	1000	+	.	gene_id "MSTRG.67137"; transcript_id "MSTRG.67137.336"; exon_number "25";
chr16	StringTie	exon	2086193	2086379	1000	+	.	gene_id "MSTRG.67137"; transcript_id "MSTRG.67137.336"; exon_number "26";
chr16	StringTie	exon	2086732	2086871	1000	+	.	gene_id "MSTRG.67137"; transcript_id "MSTRG.67137.336"; exon_number "27";
chr16	StringTie	exon	2087863	2087941	1000	+	.	gene_id "MSTRG.67137"; transcript_id "MSTRG.67137.336"; exon_number "28";
chr16	StringTie	exon	2088048	2088139	1000	+	.	gene_id "MSTRG.67137"; transcript_id "MSTRG.67137.336"; exon_number "29";
chr16	StringTie	exon	2088227	2088325	1000	+	.	gene_id "MSTRG.67137"; transcript_id "MSTRG.67137.336"; exon_number "30";
chr16	StringTie	exon	2088446	2088790	1000	+	.	gene_id "MSTRG.67137"; transcript_id "MSTRG.67137.336"; exon_number "31";
chr16	StringTie	transcript	2056161	2088761	1000	+	.	gene_id "MSTRG.67137"; transcript_id "MSTRG.67137.337";
chr16	StringTie	exon	2056161	2056244	1000	+	.	gene_id "MSTRG.67137"; transcript_id "MSTRG.67137.337"; exon_number "1";
chr16	StringTie	exon	2056644	2056769	1000	+	.	gene_id "MSTRG.67137"; transcript_id "MSTRG.67137.337"; exon_number "2";
chr16	StringTie	exon	2057105	2057178	1000	+	.	gene_id "MSTRG.67137"; transcript_id "MSTRG.67137.337"; exon_number "3";
chr16	StringTie	exon	2058747	2058873	1000	+	.	gene_id "MSTRG.67137"; transcript_id "MSTRG.67137.337"; exon_number "4";
chr16	StringTie	exon	2062497	2062600	1000	+	.	gene_id "MSTRG.67137"; transcript_id "MSTRG.67137.337"; exon_number "5";
chr16	StringTie	exon	2062972	2063053	1000	+	.	gene_id "MSTRG.67137"; transcript_id "MSTRG.67137.337"; exon_number "6";
chr16	StringTie	exon	2064272	2064427	1000	+	.	gene_id "MSTRG.67137"; transcript_id "MSTRG.67137.337"; exon_number "7";
chr16	StringTie	exon	2065519	2065635	1000	+	.	gene_id "MSTRG.67137"; transcript_id "MSTRG.67137.337"; exon_number "8";
chr16	StringTie	exon	2070456	2070578	1000	+	.	gene_id "MSTRG.67137"; transcript_id "MSTRG.67137.337"; exon_number "9";
chr16	StringTie	exon	2071510	2071616	1000	+	.	gene_id "MSTRG.67137"; transcript_id "MSTRG.67137.337"; exon_number "10";
chr16	StringTie	exon	2071784	2071934	1000	+	.	gene_id "MSTRG.67137"; transcript_id "MSTRG.67137.337"; exon_number "11";
chr16	StringTie	exon	2072241	2072363	1000	+	.	gene_id "MSTRG.67137"; transcript_id "MSTRG.67137.337"; exon_number "12";
chr16	StringTie	exon	2072849	2072983	1000	+	.	gene_id "MSTRG.67137"; transcript_id "MSTRG.67137.337"; exon_number "13";
chr16	StringTie	exon	2074200	2074389	1000	+	.	gene_id "MSTRG.67137"; transcript_id "MSTRG.67137.337"; exon_number "14";
chr16	StringTie	exon	2075799	2075892	1000	+	.	gene_id "MSTRG.67137"; transcript_id "MSTRG.67137.337"; exon_number "15";
chr16	StringTie	exon	2076068	2076170	1000	+	.	gene_id "MSTRG.67137"; transcript_id "MSTRG.67137.337"; exon_number "16";
chr16	StringTie	exon	2076491	2076585	1000	+	.	gene_id "MSTRG.67137"; transcript_id "MSTRG.67137.337"; exon_number "17";
chr16	StringTie	exon	2079032	2079196	1000	+	.	gene_id "MSTRG.67137"; transcript_id "MSTRG.67137.337"; exon_number "18";
chr16	StringTie	exon	2079276	2079428	1000	+	.	gene_id "MSTRG.67137"; transcript_id "MSTRG.67137.337"; exon_number "19";
chr16	StringTie	exon	2079557	2079669	1000	+	.	gene_id "MSTRG.67137"; transcript_id "MSTRG.67137.337"; exon_number "20";
chr16	StringTie	exon	2080165	2080377	1000	+	.	gene_id "MSTRG.67137"; transcript_id "MSTRG.67137.337"; exon_number "21";
chr16	StringTie	exon	2081595	2081798	1000	+	.	gene_id "MSTRG.67137"; transcript_id "MSTRG.67137.337"; exon_number "22";
chr16	StringTie	exon	2082436	2082500	1000	+	.	gene_id "MSTRG.67137"; transcript_id "MSTRG.67137.337"; exon_number "23";
chr16	StringTie	exon	2083695	2083816	1000	+	.	gene_id "MSTRG.67137"; transcript_id "MSTRG.67137.337"; exon_number "24";
chr16	StringTie	exon	2084228	2084715	1000	+	.	gene_id "MSTRG.67137"; transcript_id "MSTRG.67137.337"; exon_number "25";
chr16	StringTie	exon	2084951	2085026	1000	+	.	gene_id "MSTRG.67137"; transcript_id "MSTRG.67137.337"; exon_number "26";
chr16	StringTie	exon	2085230	2085322	1000	+	.	gene_id "MSTRG.67137"; transcript_id "MSTRG.67137.337"; exon_number "27";
chr16	StringTie	exon	2086193	2086379	1000	+	.	gene_id "MSTRG.67137"; transcript_id "MSTRG.67137.337"; exon_number "28";
chr16	StringTie	exon	2086732	2086871	1000	+	.	gene_id "MSTRG.67137"; transcript_id "MSTRG.67137.337"; exon_number "29";
chr16	StringTie	exon	2087863	2087941	1000	+	.	gene_id "MSTRG.67137"; transcript_id "MSTRG.67137.337"; exon_number "30";
chr16	StringTie	exon	2088048	2088139	1000	+	.	gene_id "MSTRG.67137"; transcript_id "MSTRG.67137.337"; exon_number "31";
chr16	StringTie	exon	2088227	2088325	1000	+	.	gene_id "MSTRG.67137"; transcript_id "MSTRG.67137.337"; exon_number "32";
chr16	StringTie	exon	2088446	2088761	1000	+	.	gene_id "MSTRG.67137"; transcript_id "MSTRG.67137.337"; exon_number "33";
chr16	StringTie	transcript	2056161	2088719	1000	+	.	gene_id "MSTRG.67137"; transcript_id "MSTRG.67137.338";
chr16	StringTie	exon	2056161	2056244	1000	+	.	gene_id "MSTRG.67137"; transcript_id "MSTRG.67137.338"; exon_number "1";
chr16	StringTie	exon	2056644	2056769	1000	+	.	gene_id "MSTRG.67137"; transcript_id "MSTRG.67137.338"; exon_number "2";
chr16	StringTie	exon	2057105	2057178	1000	+	.	gene_id "MSTRG.67137"; transcript_id "MSTRG.67137.338"; exon_number "3";
chr16	StringTie	exon	2058747	2058873	1000	+	.	gene_id "MSTRG.67137"; transcript_id "MSTRG.67137.338"; exon_number "4";
chr16	StringTie	exon	2062497	2062600	1000	+	.	gene_id "MSTRG.67137"; transcript_id "MSTRG.67137.338"; exon_number "5";
chr16	StringTie	exon	2062972	2063053	1000	+	.	gene_id "MSTRG.67137"; transcript_id "MSTRG.67137.338"; exon_number "6";
chr16	StringTie	exon	2064272	2064427	1000	+	.	gene_id "MSTRG.67137"; transcript_id "MSTRG.67137.338"; exon_number "7";
chr16	StringTie	exon	2065519	2065635	1000	+	.	gene_id "MSTRG.67137"; transcript_id "MSTRG.67137.338"; exon_number "8";
chr16	StringTie	exon	2070456	2070578	1000	+	.	gene_id "MSTRG.67137"; transcript_id "MSTRG.67137.338"; exon_number "9";
chr16	StringTie	exon	2071510	2071616	1000	+	.	gene_id "MSTRG.67137"; transcript_id "MSTRG.67137.338"; exon_number "10";
chr16	StringTie	exon	2071784	2071934	1000	+	.	gene_id "MSTRG.67137"; transcript_id "MSTRG.67137.338"; exon_number "11";
chr16	StringTie	exon	2072241	2072363	1000	+	.	gene_id "MSTRG.67137"; transcript_id "MSTRG.67137.338"; exon_number "12";
chr16	StringTie	exon	2072849	2072983	1000	+	.	gene_id "MSTRG.67137"; transcript_id "MSTRG.67137.338"; exon_number "13";
chr16	StringTie	exon	2074200	2074389	1000	+	.	gene_id "MSTRG.67137"; transcript_id "MSTRG.67137.338"; exon_number "14";
chr16	StringTie	exon	2075799	2075892	1000	+	.	gene_id "MSTRG.67137"; transcript_id "MSTRG.67137.338"; exon_number "15";
chr16	StringTie	exon	2076068	2076170	1000	+	.	gene_id "MSTRG.67137"; transcript_id "MSTRG.67137.338"; exon_number "16";
chr16	StringTie	exon	2076491	2076585	1000	+	.	gene_id "MSTRG.67137"; transcript_id "MSTRG.67137.338"; exon_number "17";
chr16	StringTie	exon	2079032	2079196	1000	+	.	gene_id "MSTRG.67137"; transcript_id "MSTRG.67137.338"; exon_number "18";
chr16	StringTie	exon	2079276	2079428	1000	+	.	gene_id "MSTRG.67137"; transcript_id "MSTRG.67137.338"; exon_number "19";
chr16	StringTie	exon	2079557	2079669	1000	+	.	gene_id "MSTRG.67137"; transcript_id "MSTRG.67137.338"; exon_number "20";
chr16	StringTie	exon	2080165	2080377	1000	+	.	gene_id "MSTRG.67137"; transcript_id "MSTRG.67137.338"; exon_number "21";
chr16	StringTie	exon	2081595	2081798	1000	+	.	gene_id "MSTRG.67137"; transcript_id "MSTRG.67137.338"; exon_number "22";
chr16	StringTie	exon	2082436	2082504	1000	+	.	gene_id "MSTRG.67137"; transcript_id "MSTRG.67137.338"; exon_number "23";
chr16	StringTie	exon	2083695	2083816	1000	+	.	gene_id "MSTRG.67137"; transcript_id "MSTRG.67137.338"; exon_number "24";
chr16	StringTie	exon	2084228	2084715	1000	+	.	gene_id "MSTRG.67137"; transcript_id "MSTRG.67137.338"; exon_number "25";
chr16	StringTie	exon	2084951	2085026	1000	+	.	gene_id "MSTRG.67137"; transcript_id "MSTRG.67137.338"; exon_number "26";
chr16	StringTie	exon	2085230	2085322	1000	+	.	gene_id "MSTRG.67137"; transcript_id "MSTRG.67137.338"; exon_number "27";
chr16	StringTie	exon	2086193	2086379	1000	+	.	gene_id "MSTRG.67137"; transcript_id "MSTRG.67137.338"; exon_number "28";
chr16	StringTie	exon	2086732	2086871	1000	+	.	gene_id "MSTRG.67137"; transcript_id "MSTRG.67137.338"; exon_number "29";
chr16	StringTie	exon	2087863	2087941	1000	+	.	gene_id "MSTRG.67137"; transcript_id "MSTRG.67137.338"; exon_number "30";
chr16	StringTie	exon	2088048	2088139	1000	+	.	gene_id "MSTRG.67137"; transcript_id "MSTRG.67137.338"; exon_number "31";
chr16	StringTie	exon	2088227	2088325	1000	+	.	gene_id "MSTRG.67137"; transcript_id "MSTRG.67137.338"; exon_number "32";
chr16	StringTie	exon	2088446	2088719	1000	+	.	gene_id "MSTRG.67137"; transcript_id "MSTRG.67137.338"; exon_number "33";
chr16	StringTie	transcript	2056161	2088731	1000	+	.	gene_id "MSTRG.67137"; transcript_id "MSTRG.67137.339";
chr16	StringTie	exon	2056161	2056244	1000	+	.	gene_id "MSTRG.67137"; transcript_id "MSTRG.67137.339"; exon_number "1";
chr16	StringTie	exon	2056644	2056769	1000	+	.	gene_id "MSTRG.67137"; transcript_id "MSTRG.67137.339"; exon_number "2";
chr16	StringTie	exon	2057105	2057178	1000	+	.	gene_id "MSTRG.67137"; transcript_id "MSTRG.67137.339"; exon_number "3";
chr16	StringTie	exon	2058747	2058873	1000	+	.	gene_id "MSTRG.67137"; transcript_id "MSTRG.67137.339"; exon_number "4";
chr16	StringTie	exon	2062497	2062600	1000	+	.	gene_id "MSTRG.67137"; transcript_id "MSTRG.67137.339"; exon_number "5";
chr16	StringTie	exon	2062972	2063053	1000	+	.	gene_id "MSTRG.67137"; transcript_id "MSTRG.67137.339"; exon_number "6";
chr16	StringTie	exon	2064272	2064427	1000	+	.	gene_id "MSTRG.67137"; transcript_id "MSTRG.67137.339"; exon_number "7";
chr16	StringTie	exon	2065519	2065635	1000	+	.	gene_id "MSTRG.67137"; transcript_id "MSTRG.67137.339"; exon_number "8";
chr16	StringTie	exon	2070456	2070578	1000	+	.	gene_id "MSTRG.67137"; transcript_id "MSTRG.67137.339"; exon_number "9";
chr16	StringTie	exon	2071510	2071616	1000	+	.	gene_id "MSTRG.67137"; transcript_id "MSTRG.67137.339"; exon_number "10";
chr16	StringTie	exon	2071784	2071934	1000	+	.	gene_id "MSTRG.67137"; transcript_id "MSTRG.67137.339"; exon_number "11";
chr16	StringTie	exon	2072241	2072363	1000	+	.	gene_id "MSTRG.67137"; transcript_id "MSTRG.67137.339"; exon_number "12";
chr16	StringTie	exon	2072849	2072983	1000	+	.	gene_id "MSTRG.67137"; transcript_id "MSTRG.67137.339"; exon_number "13";
chr16	StringTie	exon	2074200	2074389	1000	+	.	gene_id "MSTRG.67137"; transcript_id "MSTRG.67137.339"; exon_number "14";
chr16	StringTie	exon	2075799	2075892	1000	+	.	gene_id "MSTRG.67137"; transcript_id "MSTRG.67137.339"; exon_number "15";
chr16	StringTie	exon	2076068	2076170	1000	+	.	gene_id "MSTRG.67137"; transcript_id "MSTRG.67137.339"; exon_number "16";
chr16	StringTie	exon	2076491	2076585	1000	+	.	gene_id "MSTRG.67137"; transcript_id "MSTRG.67137.339"; exon_number "17";
chr16	StringTie	exon	2077598	2077726	1000	+	.	gene_id "MSTRG.67137"; transcript_id "MSTRG.67137.339"; exon_number "18";
chr16	StringTie	exon	2079035	2079196	1000	+	.	gene_id "MSTRG.67137"; transcript_id "MSTRG.67137.339"; exon_number "19";
chr16	StringTie	exon	2079276	2079428	1000	+	.	gene_id "MSTRG.67137"; transcript_id "MSTRG.67137.339"; exon_number "20";
chr16	StringTie	exon	2079557	2079669	1000	+	.	gene_id "MSTRG.67137"; transcript_id "MSTRG.67137.339"; exon_number "21";
chr16	StringTie	exon	2080165	2080377	1000	+	.	gene_id "MSTRG.67137"; transcript_id "MSTRG.67137.339"; exon_number "22";
chr16	StringTie	exon	2081595	2081798	1000	+	.	gene_id "MSTRG.67137"; transcript_id "MSTRG.67137.339"; exon_number "23";
chr16	StringTie	exon	2083695	2083816	1000	+	.	gene_id "MSTRG.67137"; transcript_id "MSTRG.67137.339"; exon_number "24";
chr16	StringTie	exon	2084228	2084715	1000	+	.	gene_id "MSTRG.67137"; transcript_id "MSTRG.67137.339"; exon_number "25";
chr16	StringTie	exon	2084951	2085026	1000	+	.	gene_id "MSTRG.67137"; transcript_id "MSTRG.67137.339"; exon_number "26";
chr16	StringTie	exon	2085230	2085322	1000	+	.	gene_id "MSTRG.67137"; transcript_id "MSTRG.67137.339"; exon_number "27";
chr16	StringTie	exon	2086193	2086379	1000	+	.	gene_id "MSTRG.67137"; transcript_id "MSTRG.67137.339"; exon_number "28";
chr16	StringTie	exon	2086732	2086871	1000	+	.	gene_id "MSTRG.67137"; transcript_id "MSTRG.67137.339"; exon_number "29";
chr16	StringTie	exon	2087863	2087941	1000	+	.	gene_id "MSTRG.67137"; transcript_id "MSTRG.67137.339"; exon_number "30";
chr16	StringTie	exon	2088048	2088139	1000	+	.	gene_id "MSTRG.67137"; transcript_id "MSTRG.67137.339"; exon_number "31";
chr16	StringTie	exon	2088227	2088325	1000	+	.	gene_id "MSTRG.67137"; transcript_id "MSTRG.67137.339"; exon_number "32";
chr16	StringTie	exon	2088446	2088731	1000	+	.	gene_id "MSTRG.67137"; transcript_id "MSTRG.67137.339"; exon_number "33";
chr16	StringTie	transcript	2026272	2039032	1000	+	.	gene_id "MSTRG.67137"; transcript_id "MSTRG.67137.34";
chr16	StringTie	exon	2026272	2026434	1000	+	.	gene_id "MSTRG.67137"; transcript_id "MSTRG.67137.34"; exon_number "1";
chr16	StringTie	exon	2029582	2029782	1000	+	.	gene_id "MSTRG.67137"; transcript_id "MSTRG.67137.34"; exon_number "2";
chr16	StringTie	exon	2036324	2036503	1000	+	.	gene_id "MSTRG.67137"; transcript_id "MSTRG.67137.34"; exon_number "3";
chr16	StringTie	exon	2036728	2036881	1000	+	.	gene_id "MSTRG.67137"; transcript_id "MSTRG.67137.34"; exon_number "4";
chr16	StringTie	exon	2036955	2036998	1000	+	.	gene_id "MSTRG.67137"; transcript_id "MSTRG.67137.34"; exon_number "5";
chr16	StringTie	exon	2037538	2037600	1000	+	.	gene_id "MSTRG.67137"; transcript_id "MSTRG.67137.34"; exon_number "6";
chr16	StringTie	exon	2037757	2039032	1000	+	.	gene_id "MSTRG.67137"; transcript_id "MSTRG.67137.34"; exon_number "7";
chr16	StringTie	transcript	2056161	2088760	1000	+	.	gene_id "MSTRG.67137"; transcript_id "MSTRG.67137.340";
chr16	StringTie	exon	2056161	2056244	1000	+	.	gene_id "MSTRG.67137"; transcript_id "MSTRG.67137.340"; exon_number "1";
chr16	StringTie	exon	2056644	2056769	1000	+	.	gene_id "MSTRG.67137"; transcript_id "MSTRG.67137.340"; exon_number "2";
chr16	StringTie	exon	2057105	2057178	1000	+	.	gene_id "MSTRG.67137"; transcript_id "MSTRG.67137.340"; exon_number "3";
chr16	StringTie	exon	2058747	2058873	1000	+	.	gene_id "MSTRG.67137"; transcript_id "MSTRG.67137.340"; exon_number "4";
chr16	StringTie	exon	2062497	2062600	1000	+	.	gene_id "MSTRG.67137"; transcript_id "MSTRG.67137.340"; exon_number "5";
chr16	StringTie	exon	2062972	2063053	1000	+	.	gene_id "MSTRG.67137"; transcript_id "MSTRG.67137.340"; exon_number "6";
chr16	StringTie	exon	2064272	2064427	1000	+	.	gene_id "MSTRG.67137"; transcript_id "MSTRG.67137.340"; exon_number "7";
chr16	StringTie	exon	2065519	2065635	1000	+	.	gene_id "MSTRG.67137"; transcript_id "MSTRG.67137.340"; exon_number "8";
chr16	StringTie	exon	2070456	2070578	1000	+	.	gene_id "MSTRG.67137"; transcript_id "MSTRG.67137.340"; exon_number "9";
chr16	StringTie	exon	2071510	2071616	1000	+	.	gene_id "MSTRG.67137"; transcript_id "MSTRG.67137.340"; exon_number "10";
chr16	StringTie	exon	2071784	2071934	1000	+	.	gene_id "MSTRG.67137"; transcript_id "MSTRG.67137.340"; exon_number "11";
chr16	StringTie	exon	2072241	2072363	1000	+	.	gene_id "MSTRG.67137"; transcript_id "MSTRG.67137.340"; exon_number "12";
chr16	StringTie	exon	2072849	2072983	1000	+	.	gene_id "MSTRG.67137"; transcript_id "MSTRG.67137.340"; exon_number "13";
chr16	StringTie	exon	2074200	2074389	1000	+	.	gene_id "MSTRG.67137"; transcript_id "MSTRG.67137.340"; exon_number "14";
chr16	StringTie	exon	2075799	2075892	1000	+	.	gene_id "MSTRG.67137"; transcript_id "MSTRG.67137.340"; exon_number "15";
chr16	StringTie	exon	2076068	2076170	1000	+	.	gene_id "MSTRG.67137"; transcript_id "MSTRG.67137.340"; exon_number "16";
chr16	StringTie	exon	2076491	2076585	1000	+	.	gene_id "MSTRG.67137"; transcript_id "MSTRG.67137.340"; exon_number "17";
chr16	StringTie	exon	2079032	2079196	1000	+	.	gene_id "MSTRG.67137"; transcript_id "MSTRG.67137.340"; exon_number "18";
chr16	StringTie	exon	2079276	2079428	1000	+	.	gene_id "MSTRG.67137"; transcript_id "MSTRG.67137.340"; exon_number "19";
chr16	StringTie	exon	2079557	2079669	1000	+	.	gene_id "MSTRG.67137"; transcript_id "MSTRG.67137.340"; exon_number "20";
chr16	StringTie	exon	2080165	2080377	1000	+	.	gene_id "MSTRG.67137"; transcript_id "MSTRG.67137.340"; exon_number "21";
chr16	StringTie	exon	2081595	2081798	1000	+	.	gene_id "MSTRG.67137"; transcript_id "MSTRG.67137.340"; exon_number "22";
chr16	StringTie	exon	2082462	2082504	1000	+	.	gene_id "MSTRG.67137"; transcript_id "MSTRG.67137.340"; exon_number "23";
chr16	StringTie	exon	2083695	2083816	1000	+	.	gene_id "MSTRG.67137"; transcript_id "MSTRG.67137.340"; exon_number "24";
chr16	StringTie	exon	2084228	2084715	1000	+	.	gene_id "MSTRG.67137"; transcript_id "MSTRG.67137.340"; exon_number "25";
chr16	StringTie	exon	2084951	2085026	1000	+	.	gene_id "MSTRG.67137"; transcript_id "MSTRG.67137.340"; exon_number "26";
chr16	StringTie	exon	2085230	2085322	1000	+	.	gene_id "MSTRG.67137"; transcript_id "MSTRG.67137.340"; exon_number "27";
chr16	StringTie	exon	2086193	2086379	1000	+	.	gene_id "MSTRG.67137"; transcript_id "MSTRG.67137.340"; exon_number "28";
chr16	StringTie	exon	2086732	2086871	1000	+	.	gene_id "MSTRG.67137"; transcript_id "MSTRG.67137.340"; exon_number "29";
chr16	StringTie	exon	2087863	2087941	1000	+	.	gene_id "MSTRG.67137"; transcript_id "MSTRG.67137.340"; exon_number "30";
chr16	StringTie	exon	2088048	2088139	1000	+	.	gene_id "MSTRG.67137"; transcript_id "MSTRG.67137.340"; exon_number "31";
chr16	StringTie	exon	2088227	2088325	1000	+	.	gene_id "MSTRG.67137"; transcript_id "MSTRG.67137.340"; exon_number "32";
chr16	StringTie	exon	2088446	2088760	1000	+	.	gene_id "MSTRG.67137"; transcript_id "MSTRG.67137.340"; exon_number "33";
chr16	StringTie	transcript	2056179	2088718	1000	+	.	gene_id "MSTRG.67137"; transcript_id "MSTRG.67137.342";
chr16	StringTie	exon	2056179	2056244	1000	+	.	gene_id "MSTRG.67137"; transcript_id "MSTRG.67137.342"; exon_number "1";
chr16	StringTie	exon	2056644	2056769	1000	+	.	gene_id "MSTRG.67137"; transcript_id "MSTRG.67137.342"; exon_number "2";
chr16	StringTie	exon	2057105	2057178	1000	+	.	gene_id "MSTRG.67137"; transcript_id "MSTRG.67137.342"; exon_number "3";
chr16	StringTie	exon	2058747	2058873	1000	+	.	gene_id "MSTRG.67137"; transcript_id "MSTRG.67137.342"; exon_number "4";
chr16	StringTie	exon	2060670	2060813	1000	+	.	gene_id "MSTRG.67137"; transcript_id "MSTRG.67137.342"; exon_number "5";
chr16	StringTie	exon	2060953	2061039	1000	+	.	gene_id "MSTRG.67137"; transcript_id "MSTRG.67137.342"; exon_number "6";
chr16	StringTie	exon	2061871	2062025	1000	+	.	gene_id "MSTRG.67137"; transcript_id "MSTRG.67137.342"; exon_number "7";
chr16	StringTie	exon	2062500	2062600	1000	+	.	gene_id "MSTRG.67137"; transcript_id "MSTRG.67137.342"; exon_number "8";
chr16	StringTie	exon	2062972	2063053	1000	+	.	gene_id "MSTRG.67137"; transcript_id "MSTRG.67137.342"; exon_number "9";
chr16	StringTie	exon	2064272	2064427	1000	+	.	gene_id "MSTRG.67137"; transcript_id "MSTRG.67137.342"; exon_number "10";
chr16	StringTie	exon	2065519	2065635	1000	+	.	gene_id "MSTRG.67137"; transcript_id "MSTRG.67137.342"; exon_number "11";
chr16	StringTie	exon	2070456	2070578	1000	+	.	gene_id "MSTRG.67137"; transcript_id "MSTRG.67137.342"; exon_number "12";
chr16	StringTie	exon	2071510	2071616	1000	+	.	gene_id "MSTRG.67137"; transcript_id "MSTRG.67137.342"; exon_number "13";
chr16	StringTie	exon	2071784	2071934	1000	+	.	gene_id "MSTRG.67137"; transcript_id "MSTRG.67137.342"; exon_number "14";
chr16	StringTie	exon	2072241	2072363	1000	+	.	gene_id "MSTRG.67137"; transcript_id "MSTRG.67137.342"; exon_number "15";
chr16	StringTie	exon	2072849	2072983	1000	+	.	gene_id "MSTRG.67137"; transcript_id "MSTRG.67137.342"; exon_number "16";
chr16	StringTie	exon	2074200	2074389	1000	+	.	gene_id "MSTRG.67137"; transcript_id "MSTRG.67137.342"; exon_number "17";
chr16	StringTie	exon	2075799	2075892	1000	+	.	gene_id "MSTRG.67137"; transcript_id "MSTRG.67137.342"; exon_number "18";
chr16	StringTie	exon	2076068	2076257	1000	+	.	gene_id "MSTRG.67137"; transcript_id "MSTRG.67137.342"; exon_number "19";
chr16	StringTie	exon	2076491	2076585	1000	+	.	gene_id "MSTRG.67137"; transcript_id "MSTRG.67137.342"; exon_number "20";
chr16	StringTie	exon	2079032	2079196	1000	+	.	gene_id "MSTRG.67137"; transcript_id "MSTRG.67137.342"; exon_number "21";
chr16	StringTie	exon	2079276	2079428	1000	+	.	gene_id "MSTRG.67137"; transcript_id "MSTRG.67137.342"; exon_number "22";
chr16	StringTie	exon	2079557	2079669	1000	+	.	gene_id "MSTRG.67137"; transcript_id "MSTRG.67137.342"; exon_number "23";
chr16	StringTie	exon	2080165	2080377	1000	+	.	gene_id "MSTRG.67137"; transcript_id "MSTRG.67137.342"; exon_number "24";
chr16	StringTie	exon	2081595	2081798	1000	+	.	gene_id "MSTRG.67137"; transcript_id "MSTRG.67137.342"; exon_number "25";
chr16	StringTie	exon	2083695	2083816	1000	+	.	gene_id "MSTRG.67137"; transcript_id "MSTRG.67137.342"; exon_number "26";
chr16	StringTie	exon	2084228	2084715	1000	+	.	gene_id "MSTRG.67137"; transcript_id "MSTRG.67137.342"; exon_number "27";
chr16	StringTie	exon	2084951	2085026	1000	+	.	gene_id "MSTRG.67137"; transcript_id "MSTRG.67137.342"; exon_number "28";
chr16	StringTie	exon	2085230	2085322	1000	+	.	gene_id "MSTRG.67137"; transcript_id "MSTRG.67137.342"; exon_number "29";
chr16	StringTie	exon	2086193	2086379	1000	+	.	gene_id "MSTRG.67137"; transcript_id "MSTRG.67137.342"; exon_number "30";
chr16	StringTie	exon	2086732	2086871	1000	+	.	gene_id "MSTRG.67137"; transcript_id "MSTRG.67137.342"; exon_number "31";
chr16	StringTie	exon	2087863	2087941	1000	+	.	gene_id "MSTRG.67137"; transcript_id "MSTRG.67137.342"; exon_number "32";
chr16	StringTie	exon	2088048	2088139	1000	+	.	gene_id "MSTRG.67137"; transcript_id "MSTRG.67137.342"; exon_number "33";
chr16	StringTie	exon	2088227	2088325	1000	+	.	gene_id "MSTRG.67137"; transcript_id "MSTRG.67137.342"; exon_number "34";
chr16	StringTie	exon	2088446	2088718	1000	+	.	gene_id "MSTRG.67137"; transcript_id "MSTRG.67137.342"; exon_number "35";
chr16	StringTie	transcript	2056550	2088716	1000	+	.	gene_id "MSTRG.67137"; transcript_id "MSTRG.67137.343";
chr16	StringTie	exon	2056550	2056563	1000	+	.	gene_id "MSTRG.67137"; transcript_id "MSTRG.67137.343"; exon_number "1";
chr16	StringTie	exon	2056644	2056769	1000	+	.	gene_id "MSTRG.67137"; transcript_id "MSTRG.67137.343"; exon_number "2";
chr16	StringTie	exon	2057105	2057178	1000	+	.	gene_id "MSTRG.67137"; transcript_id "MSTRG.67137.343"; exon_number "3";
chr16	StringTie	exon	2058747	2058873	1000	+	.	gene_id "MSTRG.67137"; transcript_id "MSTRG.67137.343"; exon_number "4";
chr16	StringTie	exon	2060670	2060813	1000	+	.	gene_id "MSTRG.67137"; transcript_id "MSTRG.67137.343"; exon_number "5";
chr16	StringTie	exon	2061871	2062008	1000	+	.	gene_id "MSTRG.67137"; transcript_id "MSTRG.67137.343"; exon_number "6";
chr16	StringTie	exon	2062497	2062600	1000	+	.	gene_id "MSTRG.67137"; transcript_id "MSTRG.67137.343"; exon_number "7";
chr16	StringTie	exon	2062972	2063053	1000	+	.	gene_id "MSTRG.67137"; transcript_id "MSTRG.67137.343"; exon_number "8";
chr16	StringTie	exon	2064272	2064427	1000	+	.	gene_id "MSTRG.67137"; transcript_id "MSTRG.67137.343"; exon_number "9";
chr16	StringTie	exon	2065519	2065635	1000	+	.	gene_id "MSTRG.67137"; transcript_id "MSTRG.67137.343"; exon_number "10";
chr16	StringTie	exon	2070456	2070578	1000	+	.	gene_id "MSTRG.67137"; transcript_id "MSTRG.67137.343"; exon_number "11";
chr16	StringTie	exon	2071510	2071616	1000	+	.	gene_id "MSTRG.67137"; transcript_id "MSTRG.67137.343"; exon_number "12";
chr16	StringTie	exon	2071784	2071934	1000	+	.	gene_id "MSTRG.67137"; transcript_id "MSTRG.67137.343"; exon_number "13";
chr16	StringTie	exon	2072241	2072363	1000	+	.	gene_id "MSTRG.67137"; transcript_id "MSTRG.67137.343"; exon_number "14";
chr16	StringTie	exon	2072849	2072983	1000	+	.	gene_id "MSTRG.67137"; transcript_id "MSTRG.67137.343"; exon_number "15";
chr16	StringTie	exon	2074200	2074389	1000	+	.	gene_id "MSTRG.67137"; transcript_id "MSTRG.67137.343"; exon_number "16";
chr16	StringTie	exon	2075799	2075892	1000	+	.	gene_id "MSTRG.67137"; transcript_id "MSTRG.67137.343"; exon_number "17";
chr16	StringTie	exon	2076068	2076257	1000	+	.	gene_id "MSTRG.67137"; transcript_id "MSTRG.67137.343"; exon_number "18";
chr16	StringTie	exon	2076491	2076585	1000	+	.	gene_id "MSTRG.67137"; transcript_id "MSTRG.67137.343"; exon_number "19";
chr16	StringTie	exon	2079032	2079196	1000	+	.	gene_id "MSTRG.67137"; transcript_id "MSTRG.67137.343"; exon_number "20";
chr16	StringTie	exon	2079276	2079428	1000	+	.	gene_id "MSTRG.67137"; transcript_id "MSTRG.67137.343"; exon_number "21";
chr16	StringTie	exon	2079557	2079669	1000	+	.	gene_id "MSTRG.67137"; transcript_id "MSTRG.67137.343"; exon_number "22";
chr16	StringTie	exon	2080165	2080377	1000	+	.	gene_id "MSTRG.67137"; transcript_id "MSTRG.67137.343"; exon_number "23";
chr16	StringTie	exon	2081595	2081798	1000	+	.	gene_id "MSTRG.67137"; transcript_id "MSTRG.67137.343"; exon_number "24";
chr16	StringTie	exon	2083695	2083816	1000	+	.	gene_id "MSTRG.67137"; transcript_id "MSTRG.67137.343"; exon_number "25";
chr16	StringTie	exon	2084228	2084715	1000	+	.	gene_id "MSTRG.67137"; transcript_id "MSTRG.67137.343"; exon_number "26";
chr16	StringTie	exon	2084951	2085026	1000	+	.	gene_id "MSTRG.67137"; transcript_id "MSTRG.67137.343"; exon_number "27";
chr16	StringTie	exon	2085230	2085322	1000	+	.	gene_id "MSTRG.67137"; transcript_id "MSTRG.67137.343"; exon_number "28";
chr16	StringTie	exon	2086193	2086379	1000	+	.	gene_id "MSTRG.67137"; transcript_id "MSTRG.67137.343"; exon_number "29";
chr16	StringTie	exon	2086732	2086871	1000	+	.	gene_id "MSTRG.67137"; transcript_id "MSTRG.67137.343"; exon_number "30";
chr16	StringTie	exon	2087863	2087941	1000	+	.	gene_id "MSTRG.67137"; transcript_id "MSTRG.67137.343"; exon_number "31";
chr16	StringTie	exon	2088048	2088139	1000	+	.	gene_id "MSTRG.67137"; transcript_id "MSTRG.67137.343"; exon_number "32";
chr16	StringTie	exon	2088227	2088325	1000	+	.	gene_id "MSTRG.67137"; transcript_id "MSTRG.67137.343"; exon_number "33";
chr16	StringTie	exon	2088446	2088716	1000	+	.	gene_id "MSTRG.67137"; transcript_id "MSTRG.67137.343"; exon_number "34";
chr16	StringTie	transcript	2058442	2088770	1000	+	.	gene_id "MSTRG.67137"; transcript_id "MSTRG.67137.344";
chr16	StringTie	exon	2058442	2058873	1000	+	.	gene_id "MSTRG.67137"; transcript_id "MSTRG.67137.344"; exon_number "1";
chr16	StringTie	exon	2060670	2060813	1000	+	.	gene_id "MSTRG.67137"; transcript_id "MSTRG.67137.344"; exon_number "2";
chr16	StringTie	exon	2061802	2062008	1000	+	.	gene_id "MSTRG.67137"; transcript_id "MSTRG.67137.344"; exon_number "3";
chr16	StringTie	exon	2062497	2062600	1000	+	.	gene_id "MSTRG.67137"; transcript_id "MSTRG.67137.344"; exon_number "4";
chr16	StringTie	exon	2062972	2063053	1000	+	.	gene_id "MSTRG.67137"; transcript_id "MSTRG.67137.344"; exon_number "5";
chr16	StringTie	exon	2064272	2064427	1000	+	.	gene_id "MSTRG.67137"; transcript_id "MSTRG.67137.344"; exon_number "6";
chr16	StringTie	exon	2065519	2065635	1000	+	.	gene_id "MSTRG.67137"; transcript_id "MSTRG.67137.344"; exon_number "7";
chr16	StringTie	exon	2070456	2070578	1000	+	.	gene_id "MSTRG.67137"; transcript_id "MSTRG.67137.344"; exon_number "8";
chr16	StringTie	exon	2071510	2071616	1000	+	.	gene_id "MSTRG.67137"; transcript_id "MSTRG.67137.344"; exon_number "9";
chr16	StringTie	exon	2071784	2071934	1000	+	.	gene_id "MSTRG.67137"; transcript_id "MSTRG.67137.344"; exon_number "10";
chr16	StringTie	exon	2072241	2072363	1000	+	.	gene_id "MSTRG.67137"; transcript_id "MSTRG.67137.344"; exon_number "11";
chr16	StringTie	exon	2072849	2072983	1000	+	.	gene_id "MSTRG.67137"; transcript_id "MSTRG.67137.344"; exon_number "12";
chr16	StringTie	exon	2074200	2074389	1000	+	.	gene_id "MSTRG.67137"; transcript_id "MSTRG.67137.344"; exon_number "13";
chr16	StringTie	exon	2075799	2075892	1000	+	.	gene_id "MSTRG.67137"; transcript_id "MSTRG.67137.344"; exon_number "14";
chr16	StringTie	exon	2076068	2076170	1000	+	.	gene_id "MSTRG.67137"; transcript_id "MSTRG.67137.344"; exon_number "15";
chr16	StringTie	exon	2076491	2077726	1000	+	.	gene_id "MSTRG.67137"; transcript_id "MSTRG.67137.344"; exon_number "16";
chr16	StringTie	exon	2079035	2079196	1000	+	.	gene_id "MSTRG.67137"; transcript_id "MSTRG.67137.344"; exon_number "17";
chr16	StringTie	exon	2079276	2079428	1000	+	.	gene_id "MSTRG.67137"; transcript_id "MSTRG.67137.344"; exon_number "18";
chr16	StringTie	exon	2079557	2079669	1000	+	.	gene_id "MSTRG.67137"; transcript_id "MSTRG.67137.344"; exon_number "19";
chr16	StringTie	exon	2080165	2080377	1000	+	.	gene_id "MSTRG.67137"; transcript_id "MSTRG.67137.344"; exon_number "20";
chr16	StringTie	exon	2081595	2083816	1000	+	.	gene_id "MSTRG.67137"; transcript_id "MSTRG.67137.344"; exon_number "21";
chr16	StringTie	exon	2084228	2084715	1000	+	.	gene_id "MSTRG.67137"; transcript_id "MSTRG.67137.344"; exon_number "22";
chr16	StringTie	exon	2084951	2085026	1000	+	.	gene_id "MSTRG.67137"; transcript_id "MSTRG.67137.344"; exon_number "23";
chr16	StringTie	exon	2085230	2085322	1000	+	.	gene_id "MSTRG.67137"; transcript_id "MSTRG.67137.344"; exon_number "24";
chr16	StringTie	exon	2086193	2086379	1000	+	.	gene_id "MSTRG.67137"; transcript_id "MSTRG.67137.344"; exon_number "25";
chr16	StringTie	exon	2086732	2086871	1000	+	.	gene_id "MSTRG.67137"; transcript_id "MSTRG.67137.344"; exon_number "26";
chr16	StringTie	exon	2087863	2087941	1000	+	.	gene_id "MSTRG.67137"; transcript_id "MSTRG.67137.344"; exon_number "27";
chr16	StringTie	exon	2088048	2088139	1000	+	.	gene_id "MSTRG.67137"; transcript_id "MSTRG.67137.344"; exon_number "28";
chr16	StringTie	exon	2088227	2088325	1000	+	.	gene_id "MSTRG.67137"; transcript_id "MSTRG.67137.344"; exon_number "29";
chr16	StringTie	exon	2088446	2088770	1000	+	.	gene_id "MSTRG.67137"; transcript_id "MSTRG.67137.344"; exon_number "30";
chr16	StringTie	transcript	2058730	2088716	1000	+	.	gene_id "MSTRG.67137"; transcript_id "MSTRG.67137.345";
chr16	StringTie	exon	2058730	2058873	1000	+	.	gene_id "MSTRG.67137"; transcript_id "MSTRG.67137.345"; exon_number "1";
chr16	StringTie	exon	2060670	2060813	1000	+	.	gene_id "MSTRG.67137"; transcript_id "MSTRG.67137.345"; exon_number "2";
chr16	StringTie	exon	2060953	2061039	1000	+	.	gene_id "MSTRG.67137"; transcript_id "MSTRG.67137.345"; exon_number "3";
chr16	StringTie	exon	2061871	2062008	1000	+	.	gene_id "MSTRG.67137"; transcript_id "MSTRG.67137.345"; exon_number "4";
chr16	StringTie	exon	2062497	2062600	1000	+	.	gene_id "MSTRG.67137"; transcript_id "MSTRG.67137.345"; exon_number "5";
chr16	StringTie	exon	2062972	2063053	1000	+	.	gene_id "MSTRG.67137"; transcript_id "MSTRG.67137.345"; exon_number "6";
chr16	StringTie	exon	2064272	2064427	1000	+	.	gene_id "MSTRG.67137"; transcript_id "MSTRG.67137.345"; exon_number "7";
chr16	StringTie	exon	2065519	2065635	1000	+	.	gene_id "MSTRG.67137"; transcript_id "MSTRG.67137.345"; exon_number "8";
chr16	StringTie	exon	2068558	2068776	1000	+	.	gene_id "MSTRG.67137"; transcript_id "MSTRG.67137.345"; exon_number "9";
chr16	StringTie	exon	2070456	2070578	1000	+	.	gene_id "MSTRG.67137"; transcript_id "MSTRG.67137.345"; exon_number "10";
chr16	StringTie	exon	2071510	2071616	1000	+	.	gene_id "MSTRG.67137"; transcript_id "MSTRG.67137.345"; exon_number "11";
chr16	StringTie	exon	2071784	2071934	1000	+	.	gene_id "MSTRG.67137"; transcript_id "MSTRG.67137.345"; exon_number "12";
chr16	StringTie	exon	2072241	2072363	1000	+	.	gene_id "MSTRG.67137"; transcript_id "MSTRG.67137.345"; exon_number "13";
chr16	StringTie	exon	2072849	2072983	1000	+	.	gene_id "MSTRG.67137"; transcript_id "MSTRG.67137.345"; exon_number "14";
chr16	StringTie	exon	2074200	2074389	1000	+	.	gene_id "MSTRG.67137"; transcript_id "MSTRG.67137.345"; exon_number "15";
chr16	StringTie	exon	2075799	2075892	1000	+	.	gene_id "MSTRG.67137"; transcript_id "MSTRG.67137.345"; exon_number "16";
chr16	StringTie	exon	2076068	2076257	1000	+	.	gene_id "MSTRG.67137"; transcript_id "MSTRG.67137.345"; exon_number "17";
chr16	StringTie	exon	2076491	2076585	1000	+	.	gene_id "MSTRG.67137"; transcript_id "MSTRG.67137.345"; exon_number "18";
chr16	StringTie	exon	2079032	2079196	1000	+	.	gene_id "MSTRG.67137"; transcript_id "MSTRG.67137.345"; exon_number "19";
chr16	StringTie	exon	2079276	2079428	1000	+	.	gene_id "MSTRG.67137"; transcript_id "MSTRG.67137.345"; exon_number "20";
chr16	StringTie	exon	2079557	2079669	1000	+	.	gene_id "MSTRG.67137"; transcript_id "MSTRG.67137.345"; exon_number "21";
chr16	StringTie	exon	2080165	2080377	1000	+	.	gene_id "MSTRG.67137"; transcript_id "MSTRG.67137.345"; exon_number "22";
chr16	StringTie	exon	2081595	2081798	1000	+	.	gene_id "MSTRG.67137"; transcript_id "MSTRG.67137.345"; exon_number "23";
chr16	StringTie	exon	2083695	2083816	1000	+	.	gene_id "MSTRG.67137"; transcript_id "MSTRG.67137.345"; exon_number "24";
chr16	StringTie	exon	2084228	2084715	1000	+	.	gene_id "MSTRG.67137"; transcript_id "MSTRG.67137.345"; exon_number "25";
chr16	StringTie	exon	2084951	2085026	1000	+	.	gene_id "MSTRG.67137"; transcript_id "MSTRG.67137.345"; exon_number "26";
chr16	StringTie	exon	2085230	2085322	1000	+	.	gene_id "MSTRG.67137"; transcript_id "MSTRG.67137.345"; exon_number "27";
chr16	StringTie	exon	2086193	2086379	1000	+	.	gene_id "MSTRG.67137"; transcript_id "MSTRG.67137.345"; exon_number "28";
chr16	StringTie	exon	2086732	2086871	1000	+	.	gene_id "MSTRG.67137"; transcript_id "MSTRG.67137.345"; exon_number "29";
chr16	StringTie	exon	2087863	2087941	1000	+	.	gene_id "MSTRG.67137"; transcript_id "MSTRG.67137.345"; exon_number "30";
chr16	StringTie	exon	2088048	2088139	1000	+	.	gene_id "MSTRG.67137"; transcript_id "MSTRG.67137.345"; exon_number "31";
chr16	StringTie	exon	2088227	2088325	1000	+	.	gene_id "MSTRG.67137"; transcript_id "MSTRG.67137.345"; exon_number "32";
chr16	StringTie	exon	2088446	2088716	1000	+	.	gene_id "MSTRG.67137"; transcript_id "MSTRG.67137.345"; exon_number "33";
chr16	StringTie	transcript	2058745	2088735	1000	+	.	gene_id "MSTRG.67137"; transcript_id "MSTRG.67137.346";
chr16	StringTie	exon	2058745	2058873	1000	+	.	gene_id "MSTRG.67137"; transcript_id "MSTRG.67137.346"; exon_number "1";
chr16	StringTie	exon	2060670	2060813	1000	+	.	gene_id "MSTRG.67137"; transcript_id "MSTRG.67137.346"; exon_number "2";
chr16	StringTie	exon	2061871	2062008	1000	+	.	gene_id "MSTRG.67137"; transcript_id "MSTRG.67137.346"; exon_number "3";
chr16	StringTie	exon	2062497	2062600	1000	+	.	gene_id "MSTRG.67137"; transcript_id "MSTRG.67137.346"; exon_number "4";
chr16	StringTie	exon	2062972	2063053	1000	+	.	gene_id "MSTRG.67137"; transcript_id "MSTRG.67137.346"; exon_number "5";
chr16	StringTie	exon	2064272	2064427	1000	+	.	gene_id "MSTRG.67137"; transcript_id "MSTRG.67137.346"; exon_number "6";
chr16	StringTie	exon	2065519	2065635	1000	+	.	gene_id "MSTRG.67137"; transcript_id "MSTRG.67137.346"; exon_number "7";
chr16	StringTie	exon	2068558	2068776	1000	+	.	gene_id "MSTRG.67137"; transcript_id "MSTRG.67137.346"; exon_number "8";
chr16	StringTie	exon	2070456	2070578	1000	+	.	gene_id "MSTRG.67137"; transcript_id "MSTRG.67137.346"; exon_number "9";
chr16	StringTie	exon	2071510	2071616	1000	+	.	gene_id "MSTRG.67137"; transcript_id "MSTRG.67137.346"; exon_number "10";
chr16	StringTie	exon	2071784	2071934	1000	+	.	gene_id "MSTRG.67137"; transcript_id "MSTRG.67137.346"; exon_number "11";
chr16	StringTie	exon	2072241	2072255	1000	+	.	gene_id "MSTRG.67137"; transcript_id "MSTRG.67137.346"; exon_number "12";
chr16	StringTie	exon	2072856	2072983	1000	+	.	gene_id "MSTRG.67137"; transcript_id "MSTRG.67137.346"; exon_number "13";
chr16	StringTie	exon	2074200	2074389	1000	+	.	gene_id "MSTRG.67137"; transcript_id "MSTRG.67137.346"; exon_number "14";
chr16	StringTie	exon	2075799	2075892	1000	+	.	gene_id "MSTRG.67137"; transcript_id "MSTRG.67137.346"; exon_number "15";
chr16	StringTie	exon	2076068	2076257	1000	+	.	gene_id "MSTRG.67137"; transcript_id "MSTRG.67137.346"; exon_number "16";
chr16	StringTie	exon	2076491	2076585	1000	+	.	gene_id "MSTRG.67137"; transcript_id "MSTRG.67137.346"; exon_number "17";
chr16	StringTie	exon	2079032	2079196	1000	+	.	gene_id "MSTRG.67137"; transcript_id "MSTRG.67137.346"; exon_number "18";
chr16	StringTie	exon	2079276	2079428	1000	+	.	gene_id "MSTRG.67137"; transcript_id "MSTRG.67137.346"; exon_number "19";
chr16	StringTie	exon	2079557	2079669	1000	+	.	gene_id "MSTRG.67137"; transcript_id "MSTRG.67137.346"; exon_number "20";
chr16	StringTie	exon	2080165	2080377	1000	+	.	gene_id "MSTRG.67137"; transcript_id "MSTRG.67137.346"; exon_number "21";
chr16	StringTie	exon	2081595	2081798	1000	+	.	gene_id "MSTRG.67137"; transcript_id "MSTRG.67137.346"; exon_number "22";
chr16	StringTie	exon	2083695	2083816	1000	+	.	gene_id "MSTRG.67137"; transcript_id "MSTRG.67137.346"; exon_number "23";
chr16	StringTie	exon	2084228	2084715	1000	+	.	gene_id "MSTRG.67137"; transcript_id "MSTRG.67137.346"; exon_number "24";
chr16	StringTie	exon	2084951	2085026	1000	+	.	gene_id "MSTRG.67137"; transcript_id "MSTRG.67137.346"; exon_number "25";
chr16	StringTie	exon	2085230	2085322	1000	+	.	gene_id "MSTRG.67137"; transcript_id "MSTRG.67137.346"; exon_number "26";
chr16	StringTie	exon	2086193	2086379	1000	+	.	gene_id "MSTRG.67137"; transcript_id "MSTRG.67137.346"; exon_number "27";
chr16	StringTie	exon	2086732	2086871	1000	+	.	gene_id "MSTRG.67137"; transcript_id "MSTRG.67137.346"; exon_number "28";
chr16	StringTie	exon	2087863	2087941	1000	+	.	gene_id "MSTRG.67137"; transcript_id "MSTRG.67137.346"; exon_number "29";
chr16	StringTie	exon	2088048	2088139	1000	+	.	gene_id "MSTRG.67137"; transcript_id "MSTRG.67137.346"; exon_number "30";
chr16	StringTie	exon	2088227	2088325	1000	+	.	gene_id "MSTRG.67137"; transcript_id "MSTRG.67137.346"; exon_number "31";
chr16	StringTie	exon	2088446	2088735	1000	+	.	gene_id "MSTRG.67137"; transcript_id "MSTRG.67137.346"; exon_number "32";
chr16	StringTie	transcript	2060662	2088713	1000	+	.	gene_id "MSTRG.67137"; transcript_id "MSTRG.67137.347";
chr16	StringTie	exon	2060662	2062008	1000	+	.	gene_id "MSTRG.67137"; transcript_id "MSTRG.67137.347"; exon_number "1";
chr16	StringTie	exon	2062497	2062600	1000	+	.	gene_id "MSTRG.67137"; transcript_id "MSTRG.67137.347"; exon_number "2";
chr16	StringTie	exon	2062972	2063053	1000	+	.	gene_id "MSTRG.67137"; transcript_id "MSTRG.67137.347"; exon_number "3";
chr16	StringTie	exon	2064272	2064427	1000	+	.	gene_id "MSTRG.67137"; transcript_id "MSTRG.67137.347"; exon_number "4";
chr16	StringTie	exon	2065519	2065635	1000	+	.	gene_id "MSTRG.67137"; transcript_id "MSTRG.67137.347"; exon_number "5";
chr16	StringTie	exon	2070456	2070578	1000	+	.	gene_id "MSTRG.67137"; transcript_id "MSTRG.67137.347"; exon_number "6";
chr16	StringTie	exon	2071510	2071616	1000	+	.	gene_id "MSTRG.67137"; transcript_id "MSTRG.67137.347"; exon_number "7";
chr16	StringTie	exon	2071784	2071934	1000	+	.	gene_id "MSTRG.67137"; transcript_id "MSTRG.67137.347"; exon_number "8";
chr16	StringTie	exon	2072241	2072363	1000	+	.	gene_id "MSTRG.67137"; transcript_id "MSTRG.67137.347"; exon_number "9";
chr16	StringTie	exon	2072849	2072983	1000	+	.	gene_id "MSTRG.67137"; transcript_id "MSTRG.67137.347"; exon_number "10";
chr16	StringTie	exon	2074200	2074389	1000	+	.	gene_id "MSTRG.67137"; transcript_id "MSTRG.67137.347"; exon_number "11";
chr16	StringTie	exon	2075799	2075892	1000	+	.	gene_id "MSTRG.67137"; transcript_id "MSTRG.67137.347"; exon_number "12";
chr16	StringTie	exon	2076068	2076257	1000	+	.	gene_id "MSTRG.67137"; transcript_id "MSTRG.67137.347"; exon_number "13";
chr16	StringTie	exon	2076491	2076585	1000	+	.	gene_id "MSTRG.67137"; transcript_id "MSTRG.67137.347"; exon_number "14";
chr16	StringTie	exon	2079035	2079196	1000	+	.	gene_id "MSTRG.67137"; transcript_id "MSTRG.67137.347"; exon_number "15";
chr16	StringTie	exon	2079276	2079428	1000	+	.	gene_id "MSTRG.67137"; transcript_id "MSTRG.67137.347"; exon_number "16";
chr16	StringTie	exon	2079557	2079669	1000	+	.	gene_id "MSTRG.67137"; transcript_id "MSTRG.67137.347"; exon_number "17";
chr16	StringTie	exon	2080165	2080377	1000	+	.	gene_id "MSTRG.67137"; transcript_id "MSTRG.67137.347"; exon_number "18";
chr16	StringTie	exon	2080509	2080812	1000	+	.	gene_id "MSTRG.67137"; transcript_id "MSTRG.67137.347"; exon_number "19";
chr16	StringTie	exon	2081595	2081798	1000	+	.	gene_id "MSTRG.67137"; transcript_id "MSTRG.67137.347"; exon_number "20";
chr16	StringTie	exon	2082436	2082504	1000	+	.	gene_id "MSTRG.67137"; transcript_id "MSTRG.67137.347"; exon_number "21";
chr16	StringTie	exon	2083695	2083816	1000	+	.	gene_id "MSTRG.67137"; transcript_id "MSTRG.67137.347"; exon_number "22";
chr16	StringTie	exon	2084228	2084715	1000	+	.	gene_id "MSTRG.67137"; transcript_id "MSTRG.67137.347"; exon_number "23";
chr16	StringTie	exon	2084951	2085026	1000	+	.	gene_id "MSTRG.67137"; transcript_id "MSTRG.67137.347"; exon_number "24";
chr16	StringTie	exon	2085230	2085322	1000	+	.	gene_id "MSTRG.67137"; transcript_id "MSTRG.67137.347"; exon_number "25";
chr16	StringTie	exon	2086193	2086379	1000	+	.	gene_id "MSTRG.67137"; transcript_id "MSTRG.67137.347"; exon_number "26";
chr16	StringTie	exon	2086732	2086871	1000	+	.	gene_id "MSTRG.67137"; transcript_id "MSTRG.67137.347"; exon_number "27";
chr16	StringTie	exon	2087863	2087941	1000	+	.	gene_id "MSTRG.67137"; transcript_id "MSTRG.67137.347"; exon_number "28";
chr16	StringTie	exon	2088048	2088139	1000	+	.	gene_id "MSTRG.67137"; transcript_id "MSTRG.67137.347"; exon_number "29";
chr16	StringTie	exon	2088227	2088325	1000	+	.	gene_id "MSTRG.67137"; transcript_id "MSTRG.67137.347"; exon_number "30";
chr16	StringTie	exon	2088446	2088713	1000	+	.	gene_id "MSTRG.67137"; transcript_id "MSTRG.67137.347"; exon_number "31";
chr16	StringTie	transcript	2062518	2088727	1000	+	.	gene_id "MSTRG.67137"; transcript_id "MSTRG.67137.349";
chr16	StringTie	exon	2062518	2062600	1000	+	.	gene_id "MSTRG.67137"; transcript_id "MSTRG.67137.349"; exon_number "1";
chr16	StringTie	exon	2064272	2064427	1000	+	.	gene_id "MSTRG.67137"; transcript_id "MSTRG.67137.349"; exon_number "2";
chr16	StringTie	exon	2065519	2065635	1000	+	.	gene_id "MSTRG.67137"; transcript_id "MSTRG.67137.349"; exon_number "3";
chr16	StringTie	exon	2070456	2070578	1000	+	.	gene_id "MSTRG.67137"; transcript_id "MSTRG.67137.349"; exon_number "4";
chr16	StringTie	exon	2071510	2071616	1000	+	.	gene_id "MSTRG.67137"; transcript_id "MSTRG.67137.349"; exon_number "5";
chr16	StringTie	exon	2071784	2071934	1000	+	.	gene_id "MSTRG.67137"; transcript_id "MSTRG.67137.349"; exon_number "6";
chr16	StringTie	exon	2072241	2072363	1000	+	.	gene_id "MSTRG.67137"; transcript_id "MSTRG.67137.349"; exon_number "7";
chr16	StringTie	exon	2072849	2072983	1000	+	.	gene_id "MSTRG.67137"; transcript_id "MSTRG.67137.349"; exon_number "8";
chr16	StringTie	exon	2074200	2074389	1000	+	.	gene_id "MSTRG.67137"; transcript_id "MSTRG.67137.349"; exon_number "9";
chr16	StringTie	exon	2074593	2075892	1000	+	.	gene_id "MSTRG.67137"; transcript_id "MSTRG.67137.349"; exon_number "10";
chr16	StringTie	exon	2076068	2076170	1000	+	.	gene_id "MSTRG.67137"; transcript_id "MSTRG.67137.349"; exon_number "11";
chr16	StringTie	exon	2076491	2076585	1000	+	.	gene_id "MSTRG.67137"; transcript_id "MSTRG.67137.349"; exon_number "12";
chr16	StringTie	exon	2079032	2079196	1000	+	.	gene_id "MSTRG.67137"; transcript_id "MSTRG.67137.349"; exon_number "13";
chr16	StringTie	exon	2079276	2079428	1000	+	.	gene_id "MSTRG.67137"; transcript_id "MSTRG.67137.349"; exon_number "14";
chr16	StringTie	exon	2079557	2079669	1000	+	.	gene_id "MSTRG.67137"; transcript_id "MSTRG.67137.349"; exon_number "15";
chr16	StringTie	exon	2080165	2080377	1000	+	.	gene_id "MSTRG.67137"; transcript_id "MSTRG.67137.349"; exon_number "16";
chr16	StringTie	exon	2081595	2083816	1000	+	.	gene_id "MSTRG.67137"; transcript_id "MSTRG.67137.349"; exon_number "17";
chr16	StringTie	exon	2084228	2084715	1000	+	.	gene_id "MSTRG.67137"; transcript_id "MSTRG.67137.349"; exon_number "18";
chr16	StringTie	exon	2084951	2085026	1000	+	.	gene_id "MSTRG.67137"; transcript_id "MSTRG.67137.349"; exon_number "19";
chr16	StringTie	exon	2085230	2085322	1000	+	.	gene_id "MSTRG.67137"; transcript_id "MSTRG.67137.349"; exon_number "20";
chr16	StringTie	exon	2086193	2086379	1000	+	.	gene_id "MSTRG.67137"; transcript_id "MSTRG.67137.349"; exon_number "21";
chr16	StringTie	exon	2086732	2086871	1000	+	.	gene_id "MSTRG.67137"; transcript_id "MSTRG.67137.349"; exon_number "22";
chr16	StringTie	exon	2087863	2087941	1000	+	.	gene_id "MSTRG.67137"; transcript_id "MSTRG.67137.349"; exon_number "23";
chr16	StringTie	exon	2088048	2088139	1000	+	.	gene_id "MSTRG.67137"; transcript_id "MSTRG.67137.349"; exon_number "24";
chr16	StringTie	exon	2088227	2088325	1000	+	.	gene_id "MSTRG.67137"; transcript_id "MSTRG.67137.349"; exon_number "25";
chr16	StringTie	exon	2088446	2088727	1000	+	.	gene_id "MSTRG.67137"; transcript_id "MSTRG.67137.349"; exon_number "26";
chr16	StringTie	transcript	2026280	2039034	1000	+	.	gene_id "MSTRG.67137"; transcript_id "MSTRG.67137.35";
chr16	StringTie	exon	2026280	2026434	1000	+	.	gene_id "MSTRG.67137"; transcript_id "MSTRG.67137.35"; exon_number "1";
chr16	StringTie	exon	2028140	2028196	1000	+	.	gene_id "MSTRG.67137"; transcript_id "MSTRG.67137.35"; exon_number "2";
chr16	StringTie	exon	2029582	2029782	1000	+	.	gene_id "MSTRG.67137"; transcript_id "MSTRG.67137.35"; exon_number "3";
chr16	StringTie	exon	2036324	2036503	1000	+	.	gene_id "MSTRG.67137"; transcript_id "MSTRG.67137.35"; exon_number "4";
chr16	StringTie	exon	2036728	2036881	1000	+	.	gene_id "MSTRG.67137"; transcript_id "MSTRG.67137.35"; exon_number "5";
chr16	StringTie	exon	2036955	2036998	1000	+	.	gene_id "MSTRG.67137"; transcript_id "MSTRG.67137.35"; exon_number "6";
chr16	StringTie	exon	2037538	2037600	1000	+	.	gene_id "MSTRG.67137"; transcript_id "MSTRG.67137.35"; exon_number "7";
chr16	StringTie	exon	2037826	2039034	1000	+	.	gene_id "MSTRG.67137"; transcript_id "MSTRG.67137.35"; exon_number "8";
chr16	StringTie	transcript	2062518	2088729	1000	+	.	gene_id "MSTRG.67137"; transcript_id "MSTRG.67137.350";
chr16	StringTie	exon	2062518	2062600	1000	+	.	gene_id "MSTRG.67137"; transcript_id "MSTRG.67137.350"; exon_number "1";
chr16	StringTie	exon	2064272	2064427	1000	+	.	gene_id "MSTRG.67137"; transcript_id "MSTRG.67137.350"; exon_number "2";
chr16	StringTie	exon	2065519	2065635	1000	+	.	gene_id "MSTRG.67137"; transcript_id "MSTRG.67137.350"; exon_number "3";
chr16	StringTie	exon	2070456	2070578	1000	+	.	gene_id "MSTRG.67137"; transcript_id "MSTRG.67137.350"; exon_number "4";
chr16	StringTie	exon	2071510	2071616	1000	+	.	gene_id "MSTRG.67137"; transcript_id "MSTRG.67137.350"; exon_number "5";
chr16	StringTie	exon	2071784	2071934	1000	+	.	gene_id "MSTRG.67137"; transcript_id "MSTRG.67137.350"; exon_number "6";
chr16	StringTie	exon	2072241	2072363	1000	+	.	gene_id "MSTRG.67137"; transcript_id "MSTRG.67137.350"; exon_number "7";
chr16	StringTie	exon	2072849	2072983	1000	+	.	gene_id "MSTRG.67137"; transcript_id "MSTRG.67137.350"; exon_number "8";
chr16	StringTie	exon	2074200	2074389	1000	+	.	gene_id "MSTRG.67137"; transcript_id "MSTRG.67137.350"; exon_number "9";
chr16	StringTie	exon	2075799	2075892	1000	+	.	gene_id "MSTRG.67137"; transcript_id "MSTRG.67137.350"; exon_number "10";
chr16	StringTie	exon	2076068	2076170	1000	+	.	gene_id "MSTRG.67137"; transcript_id "MSTRG.67137.350"; exon_number "11";
chr16	StringTie	exon	2076491	2076585	1000	+	.	gene_id "MSTRG.67137"; transcript_id "MSTRG.67137.350"; exon_number "12";
chr16	StringTie	exon	2079032	2079196	1000	+	.	gene_id "MSTRG.67137"; transcript_id "MSTRG.67137.350"; exon_number "13";
chr16	StringTie	exon	2079276	2079428	1000	+	.	gene_id "MSTRG.67137"; transcript_id "MSTRG.67137.350"; exon_number "14";
chr16	StringTie	exon	2079557	2079669	1000	+	.	gene_id "MSTRG.67137"; transcript_id "MSTRG.67137.350"; exon_number "15";
chr16	StringTie	exon	2080165	2080377	1000	+	.	gene_id "MSTRG.67137"; transcript_id "MSTRG.67137.350"; exon_number "16";
chr16	StringTie	exon	2081595	2083816	1000	+	.	gene_id "MSTRG.67137"; transcript_id "MSTRG.67137.350"; exon_number "17";
chr16	StringTie	exon	2084228	2084715	1000	+	.	gene_id "MSTRG.67137"; transcript_id "MSTRG.67137.350"; exon_number "18";
chr16	StringTie	exon	2084951	2085026	1000	+	.	gene_id "MSTRG.67137"; transcript_id "MSTRG.67137.350"; exon_number "19";
chr16	StringTie	exon	2085230	2085322	1000	+	.	gene_id "MSTRG.67137"; transcript_id "MSTRG.67137.350"; exon_number "20";
chr16	StringTie	exon	2086193	2086379	1000	+	.	gene_id "MSTRG.67137"; transcript_id "MSTRG.67137.350"; exon_number "21";
chr16	StringTie	exon	2086732	2086871	1000	+	.	gene_id "MSTRG.67137"; transcript_id "MSTRG.67137.350"; exon_number "22";
chr16	StringTie	exon	2087863	2087941	1000	+	.	gene_id "MSTRG.67137"; transcript_id "MSTRG.67137.350"; exon_number "23";
chr16	StringTie	exon	2088048	2088139	1000	+	.	gene_id "MSTRG.67137"; transcript_id "MSTRG.67137.350"; exon_number "24";
chr16	StringTie	exon	2088227	2088325	1000	+	.	gene_id "MSTRG.67137"; transcript_id "MSTRG.67137.350"; exon_number "25";
chr16	StringTie	exon	2088446	2088729	1000	+	.	gene_id "MSTRG.67137"; transcript_id "MSTRG.67137.350"; exon_number "26";
chr16	StringTie	transcript	2062518	2088794	1000	+	.	gene_id "MSTRG.67137"; transcript_id "MSTRG.67137.351";
chr16	StringTie	exon	2062518	2062600	1000	+	.	gene_id "MSTRG.67137"; transcript_id "MSTRG.67137.351"; exon_number "1";
chr16	StringTie	exon	2064272	2064427	1000	+	.	gene_id "MSTRG.67137"; transcript_id "MSTRG.67137.351"; exon_number "2";
chr16	StringTie	exon	2065519	2065635	1000	+	.	gene_id "MSTRG.67137"; transcript_id "MSTRG.67137.351"; exon_number "3";
chr16	StringTie	exon	2070456	2070578	1000	+	.	gene_id "MSTRG.67137"; transcript_id "MSTRG.67137.351"; exon_number "4";
chr16	StringTie	exon	2071510	2071616	1000	+	.	gene_id "MSTRG.67137"; transcript_id "MSTRG.67137.351"; exon_number "5";
chr16	StringTie	exon	2071784	2071934	1000	+	.	gene_id "MSTRG.67137"; transcript_id "MSTRG.67137.351"; exon_number "6";
chr16	StringTie	exon	2072241	2072363	1000	+	.	gene_id "MSTRG.67137"; transcript_id "MSTRG.67137.351"; exon_number "7";
chr16	StringTie	exon	2072849	2072983	1000	+	.	gene_id "MSTRG.67137"; transcript_id "MSTRG.67137.351"; exon_number "8";
chr16	StringTie	exon	2074200	2074389	1000	+	.	gene_id "MSTRG.67137"; transcript_id "MSTRG.67137.351"; exon_number "9";
chr16	StringTie	exon	2075799	2075892	1000	+	.	gene_id "MSTRG.67137"; transcript_id "MSTRG.67137.351"; exon_number "10";
chr16	StringTie	exon	2076068	2076170	1000	+	.	gene_id "MSTRG.67137"; transcript_id "MSTRG.67137.351"; exon_number "11";
chr16	StringTie	exon	2076491	2077726	1000	+	.	gene_id "MSTRG.67137"; transcript_id "MSTRG.67137.351"; exon_number "12";
chr16	StringTie	exon	2079032	2079196	1000	+	.	gene_id "MSTRG.67137"; transcript_id "MSTRG.67137.351"; exon_number "13";
chr16	StringTie	exon	2079276	2079428	1000	+	.	gene_id "MSTRG.67137"; transcript_id "MSTRG.67137.351"; exon_number "14";
chr16	StringTie	exon	2079557	2079669	1000	+	.	gene_id "MSTRG.67137"; transcript_id "MSTRG.67137.351"; exon_number "15";
chr16	StringTie	exon	2080165	2080377	1000	+	.	gene_id "MSTRG.67137"; transcript_id "MSTRG.67137.351"; exon_number "16";
chr16	StringTie	exon	2081595	2081798	1000	+	.	gene_id "MSTRG.67137"; transcript_id "MSTRG.67137.351"; exon_number "17";
chr16	StringTie	exon	2083695	2083816	1000	+	.	gene_id "MSTRG.67137"; transcript_id "MSTRG.67137.351"; exon_number "18";
chr16	StringTie	exon	2084228	2084715	1000	+	.	gene_id "MSTRG.67137"; transcript_id "MSTRG.67137.351"; exon_number "19";
chr16	StringTie	exon	2084951	2085026	1000	+	.	gene_id "MSTRG.67137"; transcript_id "MSTRG.67137.351"; exon_number "20";
chr16	StringTie	exon	2085230	2085322	1000	+	.	gene_id "MSTRG.67137"; transcript_id "MSTRG.67137.351"; exon_number "21";
chr16	StringTie	exon	2086193	2086379	1000	+	.	gene_id "MSTRG.67137"; transcript_id "MSTRG.67137.351"; exon_number "22";
chr16	StringTie	exon	2086732	2086871	1000	+	.	gene_id "MSTRG.67137"; transcript_id "MSTRG.67137.351"; exon_number "23";
chr16	StringTie	exon	2087863	2087941	1000	+	.	gene_id "MSTRG.67137"; transcript_id "MSTRG.67137.351"; exon_number "24";
chr16	StringTie	exon	2088048	2088139	1000	+	.	gene_id "MSTRG.67137"; transcript_id "MSTRG.67137.351"; exon_number "25";
chr16	StringTie	exon	2088227	2088325	1000	+	.	gene_id "MSTRG.67137"; transcript_id "MSTRG.67137.351"; exon_number "26";
chr16	StringTie	exon	2088446	2088794	1000	+	.	gene_id "MSTRG.67137"; transcript_id "MSTRG.67137.351"; exon_number "27";
chr16	StringTie	transcript	2062518	2088752	1000	+	.	gene_id "MSTRG.67137"; transcript_id "MSTRG.67137.352";
chr16	StringTie	exon	2062518	2062600	1000	+	.	gene_id "MSTRG.67137"; transcript_id "MSTRG.67137.352"; exon_number "1";
chr16	StringTie	exon	2064272	2064427	1000	+	.	gene_id "MSTRG.67137"; transcript_id "MSTRG.67137.352"; exon_number "2";
chr16	StringTie	exon	2065519	2065635	1000	+	.	gene_id "MSTRG.67137"; transcript_id "MSTRG.67137.352"; exon_number "3";
chr16	StringTie	exon	2070456	2070578	1000	+	.	gene_id "MSTRG.67137"; transcript_id "MSTRG.67137.352"; exon_number "4";
chr16	StringTie	exon	2071510	2071616	1000	+	.	gene_id "MSTRG.67137"; transcript_id "MSTRG.67137.352"; exon_number "5";
chr16	StringTie	exon	2071784	2071934	1000	+	.	gene_id "MSTRG.67137"; transcript_id "MSTRG.67137.352"; exon_number "6";
chr16	StringTie	exon	2072241	2072363	1000	+	.	gene_id "MSTRG.67137"; transcript_id "MSTRG.67137.352"; exon_number "7";
chr16	StringTie	exon	2072849	2072983	1000	+	.	gene_id "MSTRG.67137"; transcript_id "MSTRG.67137.352"; exon_number "8";
chr16	StringTie	exon	2074200	2074389	1000	+	.	gene_id "MSTRG.67137"; transcript_id "MSTRG.67137.352"; exon_number "9";
chr16	StringTie	exon	2075799	2075892	1000	+	.	gene_id "MSTRG.67137"; transcript_id "MSTRG.67137.352"; exon_number "10";
chr16	StringTie	exon	2076068	2076257	1000	+	.	gene_id "MSTRG.67137"; transcript_id "MSTRG.67137.352"; exon_number "11";
chr16	StringTie	exon	2076491	2079196	1000	+	.	gene_id "MSTRG.67137"; transcript_id "MSTRG.67137.352"; exon_number "12";
chr16	StringTie	exon	2079276	2079428	1000	+	.	gene_id "MSTRG.67137"; transcript_id "MSTRG.67137.352"; exon_number "13";
chr16	StringTie	exon	2079557	2079669	1000	+	.	gene_id "MSTRG.67137"; transcript_id "MSTRG.67137.352"; exon_number "14";
chr16	StringTie	exon	2080165	2080377	1000	+	.	gene_id "MSTRG.67137"; transcript_id "MSTRG.67137.352"; exon_number "15";
chr16	StringTie	exon	2081595	2081798	1000	+	.	gene_id "MSTRG.67137"; transcript_id "MSTRG.67137.352"; exon_number "16";
chr16	StringTie	exon	2082436	2082504	1000	+	.	gene_id "MSTRG.67137"; transcript_id "MSTRG.67137.352"; exon_number "17";
chr16	StringTie	exon	2083695	2083816	1000	+	.	gene_id "MSTRG.67137"; transcript_id "MSTRG.67137.352"; exon_number "18";
chr16	StringTie	exon	2084228	2084715	1000	+	.	gene_id "MSTRG.67137"; transcript_id "MSTRG.67137.352"; exon_number "19";
chr16	StringTie	exon	2084951	2085026	1000	+	.	gene_id "MSTRG.67137"; transcript_id "MSTRG.67137.352"; exon_number "20";
chr16	StringTie	exon	2085230	2085322	1000	+	.	gene_id "MSTRG.67137"; transcript_id "MSTRG.67137.352"; exon_number "21";
chr16	StringTie	exon	2086193	2086379	1000	+	.	gene_id "MSTRG.67137"; transcript_id "MSTRG.67137.352"; exon_number "22";
chr16	StringTie	exon	2086732	2086871	1000	+	.	gene_id "MSTRG.67137"; transcript_id "MSTRG.67137.352"; exon_number "23";
chr16	StringTie	exon	2087863	2087941	1000	+	.	gene_id "MSTRG.67137"; transcript_id "MSTRG.67137.352"; exon_number "24";
chr16	StringTie	exon	2088048	2088139	1000	+	.	gene_id "MSTRG.67137"; transcript_id "MSTRG.67137.352"; exon_number "25";
chr16	StringTie	exon	2088227	2088325	1000	+	.	gene_id "MSTRG.67137"; transcript_id "MSTRG.67137.352"; exon_number "26";
chr16	StringTie	exon	2088446	2088752	1000	+	.	gene_id "MSTRG.67137"; transcript_id "MSTRG.67137.352"; exon_number "27";
chr16	StringTie	transcript	2062518	2088705	1000	+	.	gene_id "MSTRG.67137"; transcript_id "MSTRG.67137.353";
chr16	StringTie	exon	2062518	2062600	1000	+	.	gene_id "MSTRG.67137"; transcript_id "MSTRG.67137.353"; exon_number "1";
chr16	StringTie	exon	2064272	2064427	1000	+	.	gene_id "MSTRG.67137"; transcript_id "MSTRG.67137.353"; exon_number "2";
chr16	StringTie	exon	2065519	2065635	1000	+	.	gene_id "MSTRG.67137"; transcript_id "MSTRG.67137.353"; exon_number "3";
chr16	StringTie	exon	2070456	2070578	1000	+	.	gene_id "MSTRG.67137"; transcript_id "MSTRG.67137.353"; exon_number "4";
chr16	StringTie	exon	2071510	2071616	1000	+	.	gene_id "MSTRG.67137"; transcript_id "MSTRG.67137.353"; exon_number "5";
chr16	StringTie	exon	2071784	2071934	1000	+	.	gene_id "MSTRG.67137"; transcript_id "MSTRG.67137.353"; exon_number "6";
chr16	StringTie	exon	2072241	2072363	1000	+	.	gene_id "MSTRG.67137"; transcript_id "MSTRG.67137.353"; exon_number "7";
chr16	StringTie	exon	2072849	2072983	1000	+	.	gene_id "MSTRG.67137"; transcript_id "MSTRG.67137.353"; exon_number "8";
chr16	StringTie	exon	2074200	2074389	1000	+	.	gene_id "MSTRG.67137"; transcript_id "MSTRG.67137.353"; exon_number "9";
chr16	StringTie	exon	2075799	2075892	1000	+	.	gene_id "MSTRG.67137"; transcript_id "MSTRG.67137.353"; exon_number "10";
chr16	StringTie	exon	2076068	2076170	1000	+	.	gene_id "MSTRG.67137"; transcript_id "MSTRG.67137.353"; exon_number "11";
chr16	StringTie	exon	2076491	2076585	1000	+	.	gene_id "MSTRG.67137"; transcript_id "MSTRG.67137.353"; exon_number "12";
chr16	StringTie	exon	2077556	2077726	1000	+	.	gene_id "MSTRG.67137"; transcript_id "MSTRG.67137.353"; exon_number "13";
chr16	StringTie	exon	2079032	2079196	1000	+	.	gene_id "MSTRG.67137"; transcript_id "MSTRG.67137.353"; exon_number "14";
chr16	StringTie	exon	2079276	2079428	1000	+	.	gene_id "MSTRG.67137"; transcript_id "MSTRG.67137.353"; exon_number "15";
chr16	StringTie	exon	2079557	2079669	1000	+	.	gene_id "MSTRG.67137"; transcript_id "MSTRG.67137.353"; exon_number "16";
chr16	StringTie	exon	2080165	2080377	1000	+	.	gene_id "MSTRG.67137"; transcript_id "MSTRG.67137.353"; exon_number "17";
chr16	StringTie	exon	2081595	2081798	1000	+	.	gene_id "MSTRG.67137"; transcript_id "MSTRG.67137.353"; exon_number "18";
chr16	StringTie	exon	2083695	2083816	1000	+	.	gene_id "MSTRG.67137"; transcript_id "MSTRG.67137.353"; exon_number "19";
chr16	StringTie	exon	2084228	2084715	1000	+	.	gene_id "MSTRG.67137"; transcript_id "MSTRG.67137.353"; exon_number "20";
chr16	StringTie	exon	2084951	2085026	1000	+	.	gene_id "MSTRG.67137"; transcript_id "MSTRG.67137.353"; exon_number "21";
chr16	StringTie	exon	2085230	2085322	1000	+	.	gene_id "MSTRG.67137"; transcript_id "MSTRG.67137.353"; exon_number "22";
chr16	StringTie	exon	2086193	2086379	1000	+	.	gene_id "MSTRG.67137"; transcript_id "MSTRG.67137.353"; exon_number "23";
chr16	StringTie	exon	2086732	2086871	1000	+	.	gene_id "MSTRG.67137"; transcript_id "MSTRG.67137.353"; exon_number "24";
chr16	StringTie	exon	2087863	2087941	1000	+	.	gene_id "MSTRG.67137"; transcript_id "MSTRG.67137.353"; exon_number "25";
chr16	StringTie	exon	2088048	2088139	1000	+	.	gene_id "MSTRG.67137"; transcript_id "MSTRG.67137.353"; exon_number "26";
chr16	StringTie	exon	2088227	2088325	1000	+	.	gene_id "MSTRG.67137"; transcript_id "MSTRG.67137.353"; exon_number "27";
chr16	StringTie	exon	2088446	2088705	1000	+	.	gene_id "MSTRG.67137"; transcript_id "MSTRG.67137.353"; exon_number "28";
chr16	StringTie	transcript	2062518	2088764	1000	+	.	gene_id "MSTRG.67137"; transcript_id "MSTRG.67137.354";
chr16	StringTie	exon	2062518	2062600	1000	+	.	gene_id "MSTRG.67137"; transcript_id "MSTRG.67137.354"; exon_number "1";
chr16	StringTie	exon	2064272	2064427	1000	+	.	gene_id "MSTRG.67137"; transcript_id "MSTRG.67137.354"; exon_number "2";
chr16	StringTie	exon	2065519	2065635	1000	+	.	gene_id "MSTRG.67137"; transcript_id "MSTRG.67137.354"; exon_number "3";
chr16	StringTie	exon	2070456	2070578	1000	+	.	gene_id "MSTRG.67137"; transcript_id "MSTRG.67137.354"; exon_number "4";
chr16	StringTie	exon	2071510	2071616	1000	+	.	gene_id "MSTRG.67137"; transcript_id "MSTRG.67137.354"; exon_number "5";
chr16	StringTie	exon	2071784	2071934	1000	+	.	gene_id "MSTRG.67137"; transcript_id "MSTRG.67137.354"; exon_number "6";
chr16	StringTie	exon	2072241	2072363	1000	+	.	gene_id "MSTRG.67137"; transcript_id "MSTRG.67137.354"; exon_number "7";
chr16	StringTie	exon	2072849	2072983	1000	+	.	gene_id "MSTRG.67137"; transcript_id "MSTRG.67137.354"; exon_number "8";
chr16	StringTie	exon	2074200	2074389	1000	+	.	gene_id "MSTRG.67137"; transcript_id "MSTRG.67137.354"; exon_number "9";
chr16	StringTie	exon	2075799	2075892	1000	+	.	gene_id "MSTRG.67137"; transcript_id "MSTRG.67137.354"; exon_number "10";
chr16	StringTie	exon	2076068	2076170	1000	+	.	gene_id "MSTRG.67137"; transcript_id "MSTRG.67137.354"; exon_number "11";
chr16	StringTie	exon	2076491	2076585	1000	+	.	gene_id "MSTRG.67137"; transcript_id "MSTRG.67137.354"; exon_number "12";
chr16	StringTie	exon	2079035	2079196	1000	+	.	gene_id "MSTRG.67137"; transcript_id "MSTRG.67137.354"; exon_number "13";
chr16	StringTie	exon	2079276	2079428	1000	+	.	gene_id "MSTRG.67137"; transcript_id "MSTRG.67137.354"; exon_number "14";
chr16	StringTie	exon	2079557	2079669	1000	+	.	gene_id "MSTRG.67137"; transcript_id "MSTRG.67137.354"; exon_number "15";
chr16	StringTie	exon	2080165	2080377	1000	+	.	gene_id "MSTRG.67137"; transcript_id "MSTRG.67137.354"; exon_number "16";
chr16	StringTie	exon	2081595	2081798	1000	+	.	gene_id "MSTRG.67137"; transcript_id "MSTRG.67137.354"; exon_number "17";
chr16	StringTie	exon	2082436	2082500	1000	+	.	gene_id "MSTRG.67137"; transcript_id "MSTRG.67137.354"; exon_number "18";
chr16	StringTie	exon	2083695	2083816	1000	+	.	gene_id "MSTRG.67137"; transcript_id "MSTRG.67137.354"; exon_number "19";
chr16	StringTie	exon	2084228	2084715	1000	+	.	gene_id "MSTRG.67137"; transcript_id "MSTRG.67137.354"; exon_number "20";
chr16	StringTie	exon	2084951	2085026	1000	+	.	gene_id "MSTRG.67137"; transcript_id "MSTRG.67137.354"; exon_number "21";
chr16	StringTie	exon	2085230	2085322	1000	+	.	gene_id "MSTRG.67137"; transcript_id "MSTRG.67137.354"; exon_number "22";
chr16	StringTie	exon	2086193	2086379	1000	+	.	gene_id "MSTRG.67137"; transcript_id "MSTRG.67137.354"; exon_number "23";
chr16	StringTie	exon	2086732	2086871	1000	+	.	gene_id "MSTRG.67137"; transcript_id "MSTRG.67137.354"; exon_number "24";
chr16	StringTie	exon	2087863	2087941	1000	+	.	gene_id "MSTRG.67137"; transcript_id "MSTRG.67137.354"; exon_number "25";
chr16	StringTie	exon	2088048	2088139	1000	+	.	gene_id "MSTRG.67137"; transcript_id "MSTRG.67137.354"; exon_number "26";
chr16	StringTie	exon	2088227	2088325	1000	+	.	gene_id "MSTRG.67137"; transcript_id "MSTRG.67137.354"; exon_number "27";
chr16	StringTie	exon	2088446	2088764	1000	+	.	gene_id "MSTRG.67137"; transcript_id "MSTRG.67137.354"; exon_number "28";
chr16	StringTie	transcript	2062518	2088717	1000	+	.	gene_id "MSTRG.67137"; transcript_id "MSTRG.67137.355";
chr16	StringTie	exon	2062518	2062600	1000	+	.	gene_id "MSTRG.67137"; transcript_id "MSTRG.67137.355"; exon_number "1";
chr16	StringTie	exon	2064272	2064427	1000	+	.	gene_id "MSTRG.67137"; transcript_id "MSTRG.67137.355"; exon_number "2";
chr16	StringTie	exon	2065519	2065635	1000	+	.	gene_id "MSTRG.67137"; transcript_id "MSTRG.67137.355"; exon_number "3";
chr16	StringTie	exon	2070456	2070578	1000	+	.	gene_id "MSTRG.67137"; transcript_id "MSTRG.67137.355"; exon_number "4";
chr16	StringTie	exon	2071510	2071616	1000	+	.	gene_id "MSTRG.67137"; transcript_id "MSTRG.67137.355"; exon_number "5";
chr16	StringTie	exon	2071784	2071934	1000	+	.	gene_id "MSTRG.67137"; transcript_id "MSTRG.67137.355"; exon_number "6";
chr16	StringTie	exon	2072241	2072363	1000	+	.	gene_id "MSTRG.67137"; transcript_id "MSTRG.67137.355"; exon_number "7";
chr16	StringTie	exon	2072849	2072983	1000	+	.	gene_id "MSTRG.67137"; transcript_id "MSTRG.67137.355"; exon_number "8";
chr16	StringTie	exon	2074200	2074389	1000	+	.	gene_id "MSTRG.67137"; transcript_id "MSTRG.67137.355"; exon_number "9";
chr16	StringTie	exon	2075799	2075892	1000	+	.	gene_id "MSTRG.67137"; transcript_id "MSTRG.67137.355"; exon_number "10";
chr16	StringTie	exon	2076068	2076170	1000	+	.	gene_id "MSTRG.67137"; transcript_id "MSTRG.67137.355"; exon_number "11";
chr16	StringTie	exon	2076491	2076585	1000	+	.	gene_id "MSTRG.67137"; transcript_id "MSTRG.67137.355"; exon_number "12";
chr16	StringTie	exon	2079032	2079196	1000	+	.	gene_id "MSTRG.67137"; transcript_id "MSTRG.67137.355"; exon_number "13";
chr16	StringTie	exon	2079276	2079428	1000	+	.	gene_id "MSTRG.67137"; transcript_id "MSTRG.67137.355"; exon_number "14";
chr16	StringTie	exon	2079557	2079669	1000	+	.	gene_id "MSTRG.67137"; transcript_id "MSTRG.67137.355"; exon_number "15";
chr16	StringTie	exon	2080165	2080377	1000	+	.	gene_id "MSTRG.67137"; transcript_id "MSTRG.67137.355"; exon_number "16";
chr16	StringTie	exon	2081595	2081798	1000	+	.	gene_id "MSTRG.67137"; transcript_id "MSTRG.67137.355"; exon_number "17";
chr16	StringTie	exon	2082436	2082558	1000	+	.	gene_id "MSTRG.67137"; transcript_id "MSTRG.67137.355"; exon_number "18";
chr16	StringTie	exon	2083695	2083816	1000	+	.	gene_id "MSTRG.67137"; transcript_id "MSTRG.67137.355"; exon_number "19";
chr16	StringTie	exon	2084228	2084715	1000	+	.	gene_id "MSTRG.67137"; transcript_id "MSTRG.67137.355"; exon_number "20";
chr16	StringTie	exon	2084951	2085026	1000	+	.	gene_id "MSTRG.67137"; transcript_id "MSTRG.67137.355"; exon_number "21";
chr16	StringTie	exon	2085230	2085322	1000	+	.	gene_id "MSTRG.67137"; transcript_id "MSTRG.67137.355"; exon_number "22";
chr16	StringTie	exon	2086193	2086379	1000	+	.	gene_id "MSTRG.67137"; transcript_id "MSTRG.67137.355"; exon_number "23";
chr16	StringTie	exon	2086732	2086871	1000	+	.	gene_id "MSTRG.67137"; transcript_id "MSTRG.67137.355"; exon_number "24";
chr16	StringTie	exon	2087863	2087941	1000	+	.	gene_id "MSTRG.67137"; transcript_id "MSTRG.67137.355"; exon_number "25";
chr16	StringTie	exon	2088048	2088139	1000	+	.	gene_id "MSTRG.67137"; transcript_id "MSTRG.67137.355"; exon_number "26";
chr16	StringTie	exon	2088227	2088325	1000	+	.	gene_id "MSTRG.67137"; transcript_id "MSTRG.67137.355"; exon_number "27";
chr16	StringTie	exon	2088446	2088717	1000	+	.	gene_id "MSTRG.67137"; transcript_id "MSTRG.67137.355"; exon_number "28";
chr16	StringTie	transcript	2064862	2088722	1000	+	.	gene_id "MSTRG.67137"; transcript_id "MSTRG.67137.359";
chr16	StringTie	exon	2064862	2064882	1000	+	.	gene_id "MSTRG.67137"; transcript_id "MSTRG.67137.359"; exon_number "1";
chr16	StringTie	exon	2065519	2065635	1000	+	.	gene_id "MSTRG.67137"; transcript_id "MSTRG.67137.359"; exon_number "2";
chr16	StringTie	exon	2070456	2070578	1000	+	.	gene_id "MSTRG.67137"; transcript_id "MSTRG.67137.359"; exon_number "3";
chr16	StringTie	exon	2071510	2071616	1000	+	.	gene_id "MSTRG.67137"; transcript_id "MSTRG.67137.359"; exon_number "4";
chr16	StringTie	exon	2071784	2071934	1000	+	.	gene_id "MSTRG.67137"; transcript_id "MSTRG.67137.359"; exon_number "5";
chr16	StringTie	exon	2072241	2072363	1000	+	.	gene_id "MSTRG.67137"; transcript_id "MSTRG.67137.359"; exon_number "6";
chr16	StringTie	exon	2072849	2072983	1000	+	.	gene_id "MSTRG.67137"; transcript_id "MSTRG.67137.359"; exon_number "7";
chr16	StringTie	exon	2074200	2074389	1000	+	.	gene_id "MSTRG.67137"; transcript_id "MSTRG.67137.359"; exon_number "8";
chr16	StringTie	exon	2075799	2075892	1000	+	.	gene_id "MSTRG.67137"; transcript_id "MSTRG.67137.359"; exon_number "9";
chr16	StringTie	exon	2076068	2076170	1000	+	.	gene_id "MSTRG.67137"; transcript_id "MSTRG.67137.359"; exon_number "10";
chr16	StringTie	exon	2076491	2076585	1000	+	.	gene_id "MSTRG.67137"; transcript_id "MSTRG.67137.359"; exon_number "11";
chr16	StringTie	exon	2079032	2079196	1000	+	.	gene_id "MSTRG.67137"; transcript_id "MSTRG.67137.359"; exon_number "12";
chr16	StringTie	exon	2079276	2079428	1000	+	.	gene_id "MSTRG.67137"; transcript_id "MSTRG.67137.359"; exon_number "13";
chr16	StringTie	exon	2079557	2079669	1000	+	.	gene_id "MSTRG.67137"; transcript_id "MSTRG.67137.359"; exon_number "14";
chr16	StringTie	exon	2080165	2080377	1000	+	.	gene_id "MSTRG.67137"; transcript_id "MSTRG.67137.359"; exon_number "15";
chr16	StringTie	exon	2081672	2081798	1000	+	.	gene_id "MSTRG.67137"; transcript_id "MSTRG.67137.359"; exon_number "16";
chr16	StringTie	exon	2083695	2083816	1000	+	.	gene_id "MSTRG.67137"; transcript_id "MSTRG.67137.359"; exon_number "17";
chr16	StringTie	exon	2084228	2084715	1000	+	.	gene_id "MSTRG.67137"; transcript_id "MSTRG.67137.359"; exon_number "18";
chr16	StringTie	exon	2084951	2085026	1000	+	.	gene_id "MSTRG.67137"; transcript_id "MSTRG.67137.359"; exon_number "19";
chr16	StringTie	exon	2085230	2085322	1000	+	.	gene_id "MSTRG.67137"; transcript_id "MSTRG.67137.359"; exon_number "20";
chr16	StringTie	exon	2086193	2086379	1000	+	.	gene_id "MSTRG.67137"; transcript_id "MSTRG.67137.359"; exon_number "21";
chr16	StringTie	exon	2086732	2086871	1000	+	.	gene_id "MSTRG.67137"; transcript_id "MSTRG.67137.359"; exon_number "22";
chr16	StringTie	exon	2087863	2087941	1000	+	.	gene_id "MSTRG.67137"; transcript_id "MSTRG.67137.359"; exon_number "23";
chr16	StringTie	exon	2088048	2088139	1000	+	.	gene_id "MSTRG.67137"; transcript_id "MSTRG.67137.359"; exon_number "24";
chr16	StringTie	exon	2088227	2088325	1000	+	.	gene_id "MSTRG.67137"; transcript_id "MSTRG.67137.359"; exon_number "25";
chr16	StringTie	exon	2088446	2088722	1000	+	.	gene_id "MSTRG.67137"; transcript_id "MSTRG.67137.359"; exon_number "26";
chr16	StringTie	transcript	2026283	2039082	1000	+	.	gene_id "MSTRG.67137"; transcript_id "MSTRG.67137.36";
chr16	StringTie	exon	2026283	2026434	1000	+	.	gene_id "MSTRG.67137"; transcript_id "MSTRG.67137.36"; exon_number "1";
chr16	StringTie	exon	2028122	2028196	1000	+	.	gene_id "MSTRG.67137"; transcript_id "MSTRG.67137.36"; exon_number "2";
chr16	StringTie	exon	2029582	2029782	1000	+	.	gene_id "MSTRG.67137"; transcript_id "MSTRG.67137.36"; exon_number "3";
chr16	StringTie	exon	2036324	2036503	1000	+	.	gene_id "MSTRG.67137"; transcript_id "MSTRG.67137.36"; exon_number "4";
chr16	StringTie	exon	2036728	2036881	1000	+	.	gene_id "MSTRG.67137"; transcript_id "MSTRG.67137.36"; exon_number "5";
chr16	StringTie	exon	2036955	2036998	1000	+	.	gene_id "MSTRG.67137"; transcript_id "MSTRG.67137.36"; exon_number "6";
chr16	StringTie	exon	2037538	2037600	1000	+	.	gene_id "MSTRG.67137"; transcript_id "MSTRG.67137.36"; exon_number "7";
chr16	StringTie	exon	2037859	2039082	1000	+	.	gene_id "MSTRG.67137"; transcript_id "MSTRG.67137.36"; exon_number "8";
chr16	StringTie	transcript	2064862	2088713	1000	+	.	gene_id "MSTRG.67137"; transcript_id "MSTRG.67137.360";
chr16	StringTie	exon	2064862	2064882	1000	+	.	gene_id "MSTRG.67137"; transcript_id "MSTRG.67137.360"; exon_number "1";
chr16	StringTie	exon	2065519	2065635	1000	+	.	gene_id "MSTRG.67137"; transcript_id "MSTRG.67137.360"; exon_number "2";
chr16	StringTie	exon	2070456	2070578	1000	+	.	gene_id "MSTRG.67137"; transcript_id "MSTRG.67137.360"; exon_number "3";
chr16	StringTie	exon	2071510	2071616	1000	+	.	gene_id "MSTRG.67137"; transcript_id "MSTRG.67137.360"; exon_number "4";
chr16	StringTie	exon	2071784	2071934	1000	+	.	gene_id "MSTRG.67137"; transcript_id "MSTRG.67137.360"; exon_number "5";
chr16	StringTie	exon	2072241	2072363	1000	+	.	gene_id "MSTRG.67137"; transcript_id "MSTRG.67137.360"; exon_number "6";
chr16	StringTie	exon	2072849	2072983	1000	+	.	gene_id "MSTRG.67137"; transcript_id "MSTRG.67137.360"; exon_number "7";
chr16	StringTie	exon	2074200	2074389	1000	+	.	gene_id "MSTRG.67137"; transcript_id "MSTRG.67137.360"; exon_number "8";
chr16	StringTie	exon	2075799	2075892	1000	+	.	gene_id "MSTRG.67137"; transcript_id "MSTRG.67137.360"; exon_number "9";
chr16	StringTie	exon	2076068	2076170	1000	+	.	gene_id "MSTRG.67137"; transcript_id "MSTRG.67137.360"; exon_number "10";
chr16	StringTie	exon	2076491	2076585	1000	+	.	gene_id "MSTRG.67137"; transcript_id "MSTRG.67137.360"; exon_number "11";
chr16	StringTie	exon	2079032	2079196	1000	+	.	gene_id "MSTRG.67137"; transcript_id "MSTRG.67137.360"; exon_number "12";
chr16	StringTie	exon	2079276	2079428	1000	+	.	gene_id "MSTRG.67137"; transcript_id "MSTRG.67137.360"; exon_number "13";
chr16	StringTie	exon	2079557	2079669	1000	+	.	gene_id "MSTRG.67137"; transcript_id "MSTRG.67137.360"; exon_number "14";
chr16	StringTie	exon	2080165	2080377	1000	+	.	gene_id "MSTRG.67137"; transcript_id "MSTRG.67137.360"; exon_number "15";
chr16	StringTie	exon	2081595	2081798	1000	+	.	gene_id "MSTRG.67137"; transcript_id "MSTRG.67137.360"; exon_number "16";
chr16	StringTie	exon	2083695	2083816	1000	+	.	gene_id "MSTRG.67137"; transcript_id "MSTRG.67137.360"; exon_number "17";
chr16	StringTie	exon	2084228	2084715	1000	+	.	gene_id "MSTRG.67137"; transcript_id "MSTRG.67137.360"; exon_number "18";
chr16	StringTie	exon	2084951	2085026	1000	+	.	gene_id "MSTRG.67137"; transcript_id "MSTRG.67137.360"; exon_number "19";
chr16	StringTie	exon	2085230	2085322	1000	+	.	gene_id "MSTRG.67137"; transcript_id "MSTRG.67137.360"; exon_number "20";
chr16	StringTie	exon	2086193	2086379	1000	+	.	gene_id "MSTRG.67137"; transcript_id "MSTRG.67137.360"; exon_number "21";
chr16	StringTie	exon	2086732	2086871	1000	+	.	gene_id "MSTRG.67137"; transcript_id "MSTRG.67137.360"; exon_number "22";
chr16	StringTie	exon	2087863	2087941	1000	+	.	gene_id "MSTRG.67137"; transcript_id "MSTRG.67137.360"; exon_number "23";
chr16	StringTie	exon	2088048	2088139	1000	+	.	gene_id "MSTRG.67137"; transcript_id "MSTRG.67137.360"; exon_number "24";
chr16	StringTie	exon	2088227	2088325	1000	+	.	gene_id "MSTRG.67137"; transcript_id "MSTRG.67137.360"; exon_number "25";
chr16	StringTie	exon	2088446	2088713	1000	+	.	gene_id "MSTRG.67137"; transcript_id "MSTRG.67137.360"; exon_number "26";
chr16	StringTie	transcript	2065251	2088733	1000	+	.	gene_id "MSTRG.67137"; transcript_id "MSTRG.67137.361";
chr16	StringTie	exon	2065251	2065635	1000	+	.	gene_id "MSTRG.67137"; transcript_id "MSTRG.67137.361"; exon_number "1";
chr16	StringTie	exon	2068558	2068776	1000	+	.	gene_id "MSTRG.67137"; transcript_id "MSTRG.67137.361"; exon_number "2";
chr16	StringTie	exon	2070456	2070578	1000	+	.	gene_id "MSTRG.67137"; transcript_id "MSTRG.67137.361"; exon_number "3";
chr16	StringTie	exon	2071510	2071616	1000	+	.	gene_id "MSTRG.67137"; transcript_id "MSTRG.67137.361"; exon_number "4";
chr16	StringTie	exon	2071784	2071934	1000	+	.	gene_id "MSTRG.67137"; transcript_id "MSTRG.67137.361"; exon_number "5";
chr16	StringTie	exon	2072241	2072363	1000	+	.	gene_id "MSTRG.67137"; transcript_id "MSTRG.67137.361"; exon_number "6";
chr16	StringTie	exon	2072849	2072983	1000	+	.	gene_id "MSTRG.67137"; transcript_id "MSTRG.67137.361"; exon_number "7";
chr16	StringTie	exon	2074200	2074389	1000	+	.	gene_id "MSTRG.67137"; transcript_id "MSTRG.67137.361"; exon_number "8";
chr16	StringTie	exon	2075799	2075892	1000	+	.	gene_id "MSTRG.67137"; transcript_id "MSTRG.67137.361"; exon_number "9";
chr16	StringTie	exon	2076068	2076170	1000	+	.	gene_id "MSTRG.67137"; transcript_id "MSTRG.67137.361"; exon_number "10";
chr16	StringTie	exon	2076491	2079196	1000	+	.	gene_id "MSTRG.67137"; transcript_id "MSTRG.67137.361"; exon_number "11";
chr16	StringTie	exon	2079276	2079428	1000	+	.	gene_id "MSTRG.67137"; transcript_id "MSTRG.67137.361"; exon_number "12";
chr16	StringTie	exon	2079557	2079669	1000	+	.	gene_id "MSTRG.67137"; transcript_id "MSTRG.67137.361"; exon_number "13";
chr16	StringTie	exon	2080165	2080377	1000	+	.	gene_id "MSTRG.67137"; transcript_id "MSTRG.67137.361"; exon_number "14";
chr16	StringTie	exon	2081595	2083816	1000	+	.	gene_id "MSTRG.67137"; transcript_id "MSTRG.67137.361"; exon_number "15";
chr16	StringTie	exon	2084228	2084715	1000	+	.	gene_id "MSTRG.67137"; transcript_id "MSTRG.67137.361"; exon_number "16";
chr16	StringTie	exon	2084951	2085026	1000	+	.	gene_id "MSTRG.67137"; transcript_id "MSTRG.67137.361"; exon_number "17";
chr16	StringTie	exon	2085230	2085322	1000	+	.	gene_id "MSTRG.67137"; transcript_id "MSTRG.67137.361"; exon_number "18";
chr16	StringTie	exon	2086193	2086379	1000	+	.	gene_id "MSTRG.67137"; transcript_id "MSTRG.67137.361"; exon_number "19";
chr16	StringTie	exon	2086732	2086871	1000	+	.	gene_id "MSTRG.67137"; transcript_id "MSTRG.67137.361"; exon_number "20";
chr16	StringTie	exon	2087863	2087941	1000	+	.	gene_id "MSTRG.67137"; transcript_id "MSTRG.67137.361"; exon_number "21";
chr16	StringTie	exon	2088048	2088139	1000	+	.	gene_id "MSTRG.67137"; transcript_id "MSTRG.67137.361"; exon_number "22";
chr16	StringTie	exon	2088227	2088325	1000	+	.	gene_id "MSTRG.67137"; transcript_id "MSTRG.67137.361"; exon_number "23";
chr16	StringTie	exon	2088446	2088733	1000	+	.	gene_id "MSTRG.67137"; transcript_id "MSTRG.67137.361"; exon_number "24";
chr16	StringTie	transcript	2065251	2088752	1000	+	.	gene_id "MSTRG.67137"; transcript_id "MSTRG.67137.362";
chr16	StringTie	exon	2065251	2065635	1000	+	.	gene_id "MSTRG.67137"; transcript_id "MSTRG.67137.362"; exon_number "1";
chr16	StringTie	exon	2068558	2068776	1000	+	.	gene_id "MSTRG.67137"; transcript_id "MSTRG.67137.362"; exon_number "2";
chr16	StringTie	exon	2070456	2070578	1000	+	.	gene_id "MSTRG.67137"; transcript_id "MSTRG.67137.362"; exon_number "3";
chr16	StringTie	exon	2071510	2071616	1000	+	.	gene_id "MSTRG.67137"; transcript_id "MSTRG.67137.362"; exon_number "4";
chr16	StringTie	exon	2071784	2071934	1000	+	.	gene_id "MSTRG.67137"; transcript_id "MSTRG.67137.362"; exon_number "5";
chr16	StringTie	exon	2072241	2072363	1000	+	.	gene_id "MSTRG.67137"; transcript_id "MSTRG.67137.362"; exon_number "6";
chr16	StringTie	exon	2072849	2072983	1000	+	.	gene_id "MSTRG.67137"; transcript_id "MSTRG.67137.362"; exon_number "7";
chr16	StringTie	exon	2074200	2075892	1000	+	.	gene_id "MSTRG.67137"; transcript_id "MSTRG.67137.362"; exon_number "8";
chr16	StringTie	exon	2076068	2076170	1000	+	.	gene_id "MSTRG.67137"; transcript_id "MSTRG.67137.362"; exon_number "9";
chr16	StringTie	exon	2076491	2076585	1000	+	.	gene_id "MSTRG.67137"; transcript_id "MSTRG.67137.362"; exon_number "10";
chr16	StringTie	exon	2079035	2079196	1000	+	.	gene_id "MSTRG.67137"; transcript_id "MSTRG.67137.362"; exon_number "11";
chr16	StringTie	exon	2079276	2079428	1000	+	.	gene_id "MSTRG.67137"; transcript_id "MSTRG.67137.362"; exon_number "12";
chr16	StringTie	exon	2079557	2079669	1000	+	.	gene_id "MSTRG.67137"; transcript_id "MSTRG.67137.362"; exon_number "13";
chr16	StringTie	exon	2080165	2080377	1000	+	.	gene_id "MSTRG.67137"; transcript_id "MSTRG.67137.362"; exon_number "14";
chr16	StringTie	exon	2081595	2083816	1000	+	.	gene_id "MSTRG.67137"; transcript_id "MSTRG.67137.362"; exon_number "15";
chr16	StringTie	exon	2084228	2084715	1000	+	.	gene_id "MSTRG.67137"; transcript_id "MSTRG.67137.362"; exon_number "16";
chr16	StringTie	exon	2084951	2085026	1000	+	.	gene_id "MSTRG.67137"; transcript_id "MSTRG.67137.362"; exon_number "17";
chr16	StringTie	exon	2085230	2085322	1000	+	.	gene_id "MSTRG.67137"; transcript_id "MSTRG.67137.362"; exon_number "18";
chr16	StringTie	exon	2086193	2086379	1000	+	.	gene_id "MSTRG.67137"; transcript_id "MSTRG.67137.362"; exon_number "19";
chr16	StringTie	exon	2086732	2086871	1000	+	.	gene_id "MSTRG.67137"; transcript_id "MSTRG.67137.362"; exon_number "20";
chr16	StringTie	exon	2087863	2087941	1000	+	.	gene_id "MSTRG.67137"; transcript_id "MSTRG.67137.362"; exon_number "21";
chr16	StringTie	exon	2088048	2088139	1000	+	.	gene_id "MSTRG.67137"; transcript_id "MSTRG.67137.362"; exon_number "22";
chr16	StringTie	exon	2088227	2088325	1000	+	.	gene_id "MSTRG.67137"; transcript_id "MSTRG.67137.362"; exon_number "23";
chr16	StringTie	exon	2088446	2088752	1000	+	.	gene_id "MSTRG.67137"; transcript_id "MSTRG.67137.362"; exon_number "24";
chr16	StringTie	transcript	2065699	2088716	1000	+	.	gene_id "MSTRG.67137"; transcript_id "MSTRG.67137.364";
chr16	StringTie	exon	2065699	2066450	1000	+	.	gene_id "MSTRG.67137"; transcript_id "MSTRG.67137.364"; exon_number "1";
chr16	StringTie	exon	2070456	2070578	1000	+	.	gene_id "MSTRG.67137"; transcript_id "MSTRG.67137.364"; exon_number "2";
chr16	StringTie	exon	2071510	2071616	1000	+	.	gene_id "MSTRG.67137"; transcript_id "MSTRG.67137.364"; exon_number "3";
chr16	StringTie	exon	2071784	2071934	1000	+	.	gene_id "MSTRG.67137"; transcript_id "MSTRG.67137.364"; exon_number "4";
chr16	StringTie	exon	2072241	2072363	1000	+	.	gene_id "MSTRG.67137"; transcript_id "MSTRG.67137.364"; exon_number "5";
chr16	StringTie	exon	2072849	2072983	1000	+	.	gene_id "MSTRG.67137"; transcript_id "MSTRG.67137.364"; exon_number "6";
chr16	StringTie	exon	2074200	2075892	1000	+	.	gene_id "MSTRG.67137"; transcript_id "MSTRG.67137.364"; exon_number "7";
chr16	StringTie	exon	2076068	2076257	1000	+	.	gene_id "MSTRG.67137"; transcript_id "MSTRG.67137.364"; exon_number "8";
chr16	StringTie	exon	2076491	2079196	1000	+	.	gene_id "MSTRG.67137"; transcript_id "MSTRG.67137.364"; exon_number "9";
chr16	StringTie	exon	2079276	2079428	1000	+	.	gene_id "MSTRG.67137"; transcript_id "MSTRG.67137.364"; exon_number "10";
chr16	StringTie	exon	2079557	2079669	1000	+	.	gene_id "MSTRG.67137"; transcript_id "MSTRG.67137.364"; exon_number "11";
chr16	StringTie	exon	2080165	2080377	1000	+	.	gene_id "MSTRG.67137"; transcript_id "MSTRG.67137.364"; exon_number "12";
chr16	StringTie	exon	2081595	2084715	1000	+	.	gene_id "MSTRG.67137"; transcript_id "MSTRG.67137.364"; exon_number "13";
chr16	StringTie	exon	2084951	2085026	1000	+	.	gene_id "MSTRG.67137"; transcript_id "MSTRG.67137.364"; exon_number "14";
chr16	StringTie	exon	2085230	2085322	1000	+	.	gene_id "MSTRG.67137"; transcript_id "MSTRG.67137.364"; exon_number "15";
chr16	StringTie	exon	2086193	2086379	1000	+	.	gene_id "MSTRG.67137"; transcript_id "MSTRG.67137.364"; exon_number "16";
chr16	StringTie	exon	2086732	2086871	1000	+	.	gene_id "MSTRG.67137"; transcript_id "MSTRG.67137.364"; exon_number "17";
chr16	StringTie	exon	2087863	2087941	1000	+	.	gene_id "MSTRG.67137"; transcript_id "MSTRG.67137.364"; exon_number "18";
chr16	StringTie	exon	2088048	2088139	1000	+	.	gene_id "MSTRG.67137"; transcript_id "MSTRG.67137.364"; exon_number "19";
chr16	StringTie	exon	2088227	2088325	1000	+	.	gene_id "MSTRG.67137"; transcript_id "MSTRG.67137.364"; exon_number "20";
chr16	StringTie	exon	2088446	2088716	1000	+	.	gene_id "MSTRG.67137"; transcript_id "MSTRG.67137.364"; exon_number "21";
chr16	StringTie	transcript	2066229	2088788	1000	+	.	gene_id "MSTRG.67137"; transcript_id "MSTRG.67137.365";
chr16	StringTie	exon	2066229	2066450	1000	+	.	gene_id "MSTRG.67137"; transcript_id "MSTRG.67137.365"; exon_number "1";
chr16	StringTie	exon	2068558	2068776	1000	+	.	gene_id "MSTRG.67137"; transcript_id "MSTRG.67137.365"; exon_number "2";
chr16	StringTie	exon	2070456	2070578	1000	+	.	gene_id "MSTRG.67137"; transcript_id "MSTRG.67137.365"; exon_number "3";
chr16	StringTie	exon	2071510	2071616	1000	+	.	gene_id "MSTRG.67137"; transcript_id "MSTRG.67137.365"; exon_number "4";
chr16	StringTie	exon	2071784	2071934	1000	+	.	gene_id "MSTRG.67137"; transcript_id "MSTRG.67137.365"; exon_number "5";
chr16	StringTie	exon	2072241	2072363	1000	+	.	gene_id "MSTRG.67137"; transcript_id "MSTRG.67137.365"; exon_number "6";
chr16	StringTie	exon	2072849	2072983	1000	+	.	gene_id "MSTRG.67137"; transcript_id "MSTRG.67137.365"; exon_number "7";
chr16	StringTie	exon	2074200	2074389	1000	+	.	gene_id "MSTRG.67137"; transcript_id "MSTRG.67137.365"; exon_number "8";
chr16	StringTie	exon	2075799	2075892	1000	+	.	gene_id "MSTRG.67137"; transcript_id "MSTRG.67137.365"; exon_number "9";
chr16	StringTie	exon	2076068	2076170	1000	+	.	gene_id "MSTRG.67137"; transcript_id "MSTRG.67137.365"; exon_number "10";
chr16	StringTie	exon	2076491	2077726	1000	+	.	gene_id "MSTRG.67137"; transcript_id "MSTRG.67137.365"; exon_number "11";
chr16	StringTie	exon	2079035	2079196	1000	+	.	gene_id "MSTRG.67137"; transcript_id "MSTRG.67137.365"; exon_number "12";
chr16	StringTie	exon	2079276	2079428	1000	+	.	gene_id "MSTRG.67137"; transcript_id "MSTRG.67137.365"; exon_number "13";
chr16	StringTie	exon	2079557	2079669	1000	+	.	gene_id "MSTRG.67137"; transcript_id "MSTRG.67137.365"; exon_number "14";
chr16	StringTie	exon	2080165	2080377	1000	+	.	gene_id "MSTRG.67137"; transcript_id "MSTRG.67137.365"; exon_number "15";
chr16	StringTie	exon	2081595	2081798	1000	+	.	gene_id "MSTRG.67137"; transcript_id "MSTRG.67137.365"; exon_number "16";
chr16	StringTie	exon	2083695	2083816	1000	+	.	gene_id "MSTRG.67137"; transcript_id "MSTRG.67137.365"; exon_number "17";
chr16	StringTie	exon	2084228	2084715	1000	+	.	gene_id "MSTRG.67137"; transcript_id "MSTRG.67137.365"; exon_number "18";
chr16	StringTie	exon	2084951	2085026	1000	+	.	gene_id "MSTRG.67137"; transcript_id "MSTRG.67137.365"; exon_number "19";
chr16	StringTie	exon	2085230	2085322	1000	+	.	gene_id "MSTRG.67137"; transcript_id "MSTRG.67137.365"; exon_number "20";
chr16	StringTie	exon	2086193	2086379	1000	+	.	gene_id "MSTRG.67137"; transcript_id "MSTRG.67137.365"; exon_number "21";
chr16	StringTie	exon	2086732	2086871	1000	+	.	gene_id "MSTRG.67137"; transcript_id "MSTRG.67137.365"; exon_number "22";
chr16	StringTie	exon	2087863	2087941	1000	+	.	gene_id "MSTRG.67137"; transcript_id "MSTRG.67137.365"; exon_number "23";
chr16	StringTie	exon	2088048	2088139	1000	+	.	gene_id "MSTRG.67137"; transcript_id "MSTRG.67137.365"; exon_number "24";
chr16	StringTie	exon	2088227	2088325	1000	+	.	gene_id "MSTRG.67137"; transcript_id "MSTRG.67137.365"; exon_number "25";
chr16	StringTie	exon	2088446	2088788	1000	+	.	gene_id "MSTRG.67137"; transcript_id "MSTRG.67137.365"; exon_number "26";
chr16	StringTie	transcript	2066229	2088753	1000	+	.	gene_id "MSTRG.67137"; transcript_id "MSTRG.67137.366";
chr16	StringTie	exon	2066229	2066450	1000	+	.	gene_id "MSTRG.67137"; transcript_id "MSTRG.67137.366"; exon_number "1";
chr16	StringTie	exon	2068558	2068776	1000	+	.	gene_id "MSTRG.67137"; transcript_id "MSTRG.67137.366"; exon_number "2";
chr16	StringTie	exon	2070456	2070578	1000	+	.	gene_id "MSTRG.67137"; transcript_id "MSTRG.67137.366"; exon_number "3";
chr16	StringTie	exon	2071510	2071616	1000	+	.	gene_id "MSTRG.67137"; transcript_id "MSTRG.67137.366"; exon_number "4";
chr16	StringTie	exon	2071784	2071934	1000	+	.	gene_id "MSTRG.67137"; transcript_id "MSTRG.67137.366"; exon_number "5";
chr16	StringTie	exon	2072241	2072363	1000	+	.	gene_id "MSTRG.67137"; transcript_id "MSTRG.67137.366"; exon_number "6";
chr16	StringTie	exon	2072849	2072983	1000	+	.	gene_id "MSTRG.67137"; transcript_id "MSTRG.67137.366"; exon_number "7";
chr16	StringTie	exon	2074200	2074389	1000	+	.	gene_id "MSTRG.67137"; transcript_id "MSTRG.67137.366"; exon_number "8";
chr16	StringTie	exon	2075799	2075892	1000	+	.	gene_id "MSTRG.67137"; transcript_id "MSTRG.67137.366"; exon_number "9";
chr16	StringTie	exon	2076068	2076170	1000	+	.	gene_id "MSTRG.67137"; transcript_id "MSTRG.67137.366"; exon_number "10";
chr16	StringTie	exon	2076491	2076585	1000	+	.	gene_id "MSTRG.67137"; transcript_id "MSTRG.67137.366"; exon_number "11";
chr16	StringTie	exon	2077598	2077726	1000	+	.	gene_id "MSTRG.67137"; transcript_id "MSTRG.67137.366"; exon_number "12";
chr16	StringTie	exon	2079035	2079196	1000	+	.	gene_id "MSTRG.67137"; transcript_id "MSTRG.67137.366"; exon_number "13";
chr16	StringTie	exon	2079276	2079428	1000	+	.	gene_id "MSTRG.67137"; transcript_id "MSTRG.67137.366"; exon_number "14";
chr16	StringTie	exon	2079557	2079669	1000	+	.	gene_id "MSTRG.67137"; transcript_id "MSTRG.67137.366"; exon_number "15";
chr16	StringTie	exon	2080165	2080377	1000	+	.	gene_id "MSTRG.67137"; transcript_id "MSTRG.67137.366"; exon_number "16";
chr16	StringTie	exon	2081595	2081798	1000	+	.	gene_id "MSTRG.67137"; transcript_id "MSTRG.67137.366"; exon_number "17";
chr16	StringTie	exon	2083695	2083816	1000	+	.	gene_id "MSTRG.67137"; transcript_id "MSTRG.67137.366"; exon_number "18";
chr16	StringTie	exon	2084228	2084715	1000	+	.	gene_id "MSTRG.67137"; transcript_id "MSTRG.67137.366"; exon_number "19";
chr16	StringTie	exon	2084951	2085026	1000	+	.	gene_id "MSTRG.67137"; transcript_id "MSTRG.67137.366"; exon_number "20";
chr16	StringTie	exon	2085230	2085322	1000	+	.	gene_id "MSTRG.67137"; transcript_id "MSTRG.67137.366"; exon_number "21";
chr16	StringTie	exon	2086193	2086379	1000	+	.	gene_id "MSTRG.67137"; transcript_id "MSTRG.67137.366"; exon_number "22";
chr16	StringTie	exon	2086732	2086871	1000	+	.	gene_id "MSTRG.67137"; transcript_id "MSTRG.67137.366"; exon_number "23";
chr16	StringTie	exon	2087863	2087941	1000	+	.	gene_id "MSTRG.67137"; transcript_id "MSTRG.67137.366"; exon_number "24";
chr16	StringTie	exon	2088048	2088139	1000	+	.	gene_id "MSTRG.67137"; transcript_id "MSTRG.67137.366"; exon_number "25";
chr16	StringTie	exon	2088227	2088325	1000	+	.	gene_id "MSTRG.67137"; transcript_id "MSTRG.67137.366"; exon_number "26";
chr16	StringTie	exon	2088446	2088753	1000	+	.	gene_id "MSTRG.67137"; transcript_id "MSTRG.67137.366"; exon_number "27";
chr16	StringTie	transcript	2066229	2088761	1000	+	.	gene_id "MSTRG.67137"; transcript_id "MSTRG.67137.367";
chr16	StringTie	exon	2066229	2066450	1000	+	.	gene_id "MSTRG.67137"; transcript_id "MSTRG.67137.367"; exon_number "1";
chr16	StringTie	exon	2068558	2068776	1000	+	.	gene_id "MSTRG.67137"; transcript_id "MSTRG.67137.367"; exon_number "2";
chr16	StringTie	exon	2070456	2070578	1000	+	.	gene_id "MSTRG.67137"; transcript_id "MSTRG.67137.367"; exon_number "3";
chr16	StringTie	exon	2071510	2071616	1000	+	.	gene_id "MSTRG.67137"; transcript_id "MSTRG.67137.367"; exon_number "4";
chr16	StringTie	exon	2071784	2071934	1000	+	.	gene_id "MSTRG.67137"; transcript_id "MSTRG.67137.367"; exon_number "5";
chr16	StringTie	exon	2072241	2072363	1000	+	.	gene_id "MSTRG.67137"; transcript_id "MSTRG.67137.367"; exon_number "6";
chr16	StringTie	exon	2072849	2072983	1000	+	.	gene_id "MSTRG.67137"; transcript_id "MSTRG.67137.367"; exon_number "7";
chr16	StringTie	exon	2074200	2074389	1000	+	.	gene_id "MSTRG.67137"; transcript_id "MSTRG.67137.367"; exon_number "8";
chr16	StringTie	exon	2075799	2075892	1000	+	.	gene_id "MSTRG.67137"; transcript_id "MSTRG.67137.367"; exon_number "9";
chr16	StringTie	exon	2076068	2076170	1000	+	.	gene_id "MSTRG.67137"; transcript_id "MSTRG.67137.367"; exon_number "10";
chr16	StringTie	exon	2076491	2076585	1000	+	.	gene_id "MSTRG.67137"; transcript_id "MSTRG.67137.367"; exon_number "11";
chr16	StringTie	exon	2077598	2077726	1000	+	.	gene_id "MSTRG.67137"; transcript_id "MSTRG.67137.367"; exon_number "12";
chr16	StringTie	exon	2079035	2079196	1000	+	.	gene_id "MSTRG.67137"; transcript_id "MSTRG.67137.367"; exon_number "13";
chr16	StringTie	exon	2079276	2079428	1000	+	.	gene_id "MSTRG.67137"; transcript_id "MSTRG.67137.367"; exon_number "14";
chr16	StringTie	exon	2079557	2079669	1000	+	.	gene_id "MSTRG.67137"; transcript_id "MSTRG.67137.367"; exon_number "15";
chr16	StringTie	exon	2080165	2080377	1000	+	.	gene_id "MSTRG.67137"; transcript_id "MSTRG.67137.367"; exon_number "16";
chr16	StringTie	exon	2081595	2081798	1000	+	.	gene_id "MSTRG.67137"; transcript_id "MSTRG.67137.367"; exon_number "17";
chr16	StringTie	exon	2082436	2082504	1000	+	.	gene_id "MSTRG.67137"; transcript_id "MSTRG.67137.367"; exon_number "18";
chr16	StringTie	exon	2083695	2083816	1000	+	.	gene_id "MSTRG.67137"; transcript_id "MSTRG.67137.367"; exon_number "19";
chr16	StringTie	exon	2084228	2084715	1000	+	.	gene_id "MSTRG.67137"; transcript_id "MSTRG.67137.367"; exon_number "20";
chr16	StringTie	exon	2084951	2085026	1000	+	.	gene_id "MSTRG.67137"; transcript_id "MSTRG.67137.367"; exon_number "21";
chr16	StringTie	exon	2085230	2085322	1000	+	.	gene_id "MSTRG.67137"; transcript_id "MSTRG.67137.367"; exon_number "22";
chr16	StringTie	exon	2086193	2086379	1000	+	.	gene_id "MSTRG.67137"; transcript_id "MSTRG.67137.367"; exon_number "23";
chr16	StringTie	exon	2086732	2086871	1000	+	.	gene_id "MSTRG.67137"; transcript_id "MSTRG.67137.367"; exon_number "24";
chr16	StringTie	exon	2087863	2087941	1000	+	.	gene_id "MSTRG.67137"; transcript_id "MSTRG.67137.367"; exon_number "25";
chr16	StringTie	exon	2088048	2088139	1000	+	.	gene_id "MSTRG.67137"; transcript_id "MSTRG.67137.367"; exon_number "26";
chr16	StringTie	exon	2088227	2088325	1000	+	.	gene_id "MSTRG.67137"; transcript_id "MSTRG.67137.367"; exon_number "27";
chr16	StringTie	exon	2088446	2088761	1000	+	.	gene_id "MSTRG.67137"; transcript_id "MSTRG.67137.367"; exon_number "28";
chr16	StringTie	transcript	2069891	2088733	1000	+	.	gene_id "MSTRG.67137"; transcript_id "MSTRG.67137.369";
chr16	StringTie	exon	2069891	2070578	1000	+	.	gene_id "MSTRG.67137"; transcript_id "MSTRG.67137.369"; exon_number "1";
chr16	StringTie	exon	2071510	2071616	1000	+	.	gene_id "MSTRG.67137"; transcript_id "MSTRG.67137.369"; exon_number "2";
chr16	StringTie	exon	2071784	2071934	1000	+	.	gene_id "MSTRG.67137"; transcript_id "MSTRG.67137.369"; exon_number "3";
chr16	StringTie	exon	2072201	2072363	1000	+	.	gene_id "MSTRG.67137"; transcript_id "MSTRG.67137.369"; exon_number "4";
chr16	StringTie	exon	2072849	2072983	1000	+	.	gene_id "MSTRG.67137"; transcript_id "MSTRG.67137.369"; exon_number "5";
chr16	StringTie	exon	2074200	2074389	1000	+	.	gene_id "MSTRG.67137"; transcript_id "MSTRG.67137.369"; exon_number "6";
chr16	StringTie	exon	2075799	2075892	1000	+	.	gene_id "MSTRG.67137"; transcript_id "MSTRG.67137.369"; exon_number "7";
chr16	StringTie	exon	2076068	2076170	1000	+	.	gene_id "MSTRG.67137"; transcript_id "MSTRG.67137.369"; exon_number "8";
chr16	StringTie	exon	2076491	2076585	1000	+	.	gene_id "MSTRG.67137"; transcript_id "MSTRG.67137.369"; exon_number "9";
chr16	StringTie	exon	2079032	2079196	1000	+	.	gene_id "MSTRG.67137"; transcript_id "MSTRG.67137.369"; exon_number "10";
chr16	StringTie	exon	2079276	2079428	1000	+	.	gene_id "MSTRG.67137"; transcript_id "MSTRG.67137.369"; exon_number "11";
chr16	StringTie	exon	2079557	2079669	1000	+	.	gene_id "MSTRG.67137"; transcript_id "MSTRG.67137.369"; exon_number "12";
chr16	StringTie	exon	2080165	2080377	1000	+	.	gene_id "MSTRG.67137"; transcript_id "MSTRG.67137.369"; exon_number "13";
chr16	StringTie	exon	2081595	2081798	1000	+	.	gene_id "MSTRG.67137"; transcript_id "MSTRG.67137.369"; exon_number "14";
chr16	StringTie	exon	2083695	2083816	1000	+	.	gene_id "MSTRG.67137"; transcript_id "MSTRG.67137.369"; exon_number "15";
chr16	StringTie	exon	2084228	2084715	1000	+	.	gene_id "MSTRG.67137"; transcript_id "MSTRG.67137.369"; exon_number "16";
chr16	StringTie	exon	2084951	2085026	1000	+	.	gene_id "MSTRG.67137"; transcript_id "MSTRG.67137.369"; exon_number "17";
chr16	StringTie	exon	2085230	2085322	1000	+	.	gene_id "MSTRG.67137"; transcript_id "MSTRG.67137.369"; exon_number "18";
chr16	StringTie	exon	2086193	2086379	1000	+	.	gene_id "MSTRG.67137"; transcript_id "MSTRG.67137.369"; exon_number "19";
chr16	StringTie	exon	2086732	2086871	1000	+	.	gene_id "MSTRG.67137"; transcript_id "MSTRG.67137.369"; exon_number "20";
chr16	StringTie	exon	2087863	2087941	1000	+	.	gene_id "MSTRG.67137"; transcript_id "MSTRG.67137.369"; exon_number "21";
chr16	StringTie	exon	2088048	2088139	1000	+	.	gene_id "MSTRG.67137"; transcript_id "MSTRG.67137.369"; exon_number "22";
chr16	StringTie	exon	2088227	2088325	1000	+	.	gene_id "MSTRG.67137"; transcript_id "MSTRG.67137.369"; exon_number "23";
chr16	StringTie	exon	2088446	2088733	1000	+	.	gene_id "MSTRG.67137"; transcript_id "MSTRG.67137.369"; exon_number "24";
chr16	StringTie	transcript	2026291	2039032	1000	+	.	gene_id "MSTRG.67137"; transcript_id "MSTRG.67137.37";
chr16	StringTie	exon	2026291	2026434	1000	+	.	gene_id "MSTRG.67137"; transcript_id "MSTRG.67137.37"; exon_number "1";
chr16	StringTie	exon	2029582	2029782	1000	+	.	gene_id "MSTRG.67137"; transcript_id "MSTRG.67137.37"; exon_number "2";
chr16	StringTie	exon	2030649	2035693	1000	+	.	gene_id "MSTRG.67137"; transcript_id "MSTRG.67137.37"; exon_number "3";
chr16	StringTie	exon	2036324	2036503	1000	+	.	gene_id "MSTRG.67137"; transcript_id "MSTRG.67137.37"; exon_number "4";
chr16	StringTie	exon	2036728	2036881	1000	+	.	gene_id "MSTRG.67137"; transcript_id "MSTRG.67137.37"; exon_number "5";
chr16	StringTie	exon	2036955	2036998	1000	+	.	gene_id "MSTRG.67137"; transcript_id "MSTRG.67137.37"; exon_number "6";
chr16	StringTie	exon	2037538	2037600	1000	+	.	gene_id "MSTRG.67137"; transcript_id "MSTRG.67137.37"; exon_number "7";
chr16	StringTie	exon	2037826	2039032	1000	+	.	gene_id "MSTRG.67137"; transcript_id "MSTRG.67137.37"; exon_number "8";
chr16	StringTie	transcript	2071784	2088716	1000	+	.	gene_id "MSTRG.67137"; transcript_id "MSTRG.67137.371";
chr16	StringTie	exon	2071784	2071934	1000	+	.	gene_id "MSTRG.67137"; transcript_id "MSTRG.67137.371"; exon_number "1";
chr16	StringTie	exon	2072241	2072363	1000	+	.	gene_id "MSTRG.67137"; transcript_id "MSTRG.67137.371"; exon_number "2";
chr16	StringTie	exon	2072849	2072983	1000	+	.	gene_id "MSTRG.67137"; transcript_id "MSTRG.67137.371"; exon_number "3";
chr16	StringTie	exon	2074200	2074389	1000	+	.	gene_id "MSTRG.67137"; transcript_id "MSTRG.67137.371"; exon_number "4";
chr16	StringTie	exon	2075799	2075892	1000	+	.	gene_id "MSTRG.67137"; transcript_id "MSTRG.67137.371"; exon_number "5";
chr16	StringTie	exon	2076068	2076170	1000	+	.	gene_id "MSTRG.67137"; transcript_id "MSTRG.67137.371"; exon_number "6";
chr16	StringTie	exon	2076491	2076585	1000	+	.	gene_id "MSTRG.67137"; transcript_id "MSTRG.67137.371"; exon_number "7";
chr16	StringTie	exon	2079035	2079196	1000	+	.	gene_id "MSTRG.67137"; transcript_id "MSTRG.67137.371"; exon_number "8";
chr16	StringTie	exon	2079276	2079428	1000	+	.	gene_id "MSTRG.67137"; transcript_id "MSTRG.67137.371"; exon_number "9";
chr16	StringTie	exon	2079557	2079669	1000	+	.	gene_id "MSTRG.67137"; transcript_id "MSTRG.67137.371"; exon_number "10";
chr16	StringTie	exon	2080165	2080377	1000	+	.	gene_id "MSTRG.67137"; transcript_id "MSTRG.67137.371"; exon_number "11";
chr16	StringTie	exon	2081595	2081798	1000	+	.	gene_id "MSTRG.67137"; transcript_id "MSTRG.67137.371"; exon_number "12";
chr16	StringTie	exon	2083695	2083816	1000	+	.	gene_id "MSTRG.67137"; transcript_id "MSTRG.67137.371"; exon_number "13";
chr16	StringTie	exon	2084228	2084715	1000	+	.	gene_id "MSTRG.67137"; transcript_id "MSTRG.67137.371"; exon_number "14";
chr16	StringTie	exon	2084951	2085026	1000	+	.	gene_id "MSTRG.67137"; transcript_id "MSTRG.67137.371"; exon_number "15";
chr16	StringTie	exon	2085230	2085322	1000	+	.	gene_id "MSTRG.67137"; transcript_id "MSTRG.67137.371"; exon_number "16";
chr16	StringTie	exon	2086240	2086379	1000	+	.	gene_id "MSTRG.67137"; transcript_id "MSTRG.67137.371"; exon_number "17";
chr16	StringTie	exon	2086732	2086871	1000	+	.	gene_id "MSTRG.67137"; transcript_id "MSTRG.67137.371"; exon_number "18";
chr16	StringTie	exon	2087863	2087941	1000	+	.	gene_id "MSTRG.67137"; transcript_id "MSTRG.67137.371"; exon_number "19";
chr16	StringTie	exon	2088048	2088139	1000	+	.	gene_id "MSTRG.67137"; transcript_id "MSTRG.67137.371"; exon_number "20";
chr16	StringTie	exon	2088227	2088325	1000	+	.	gene_id "MSTRG.67137"; transcript_id "MSTRG.67137.371"; exon_number "21";
chr16	StringTie	exon	2088446	2088716	1000	+	.	gene_id "MSTRG.67137"; transcript_id "MSTRG.67137.371"; exon_number "22";
chr16	StringTie	transcript	2072237	2088716	1000	+	.	gene_id "MSTRG.67137"; transcript_id "MSTRG.67137.372";
chr16	StringTie	exon	2072237	2072255	1000	+	.	gene_id "MSTRG.67137"; transcript_id "MSTRG.67137.372"; exon_number "1";
chr16	StringTie	exon	2072856	2072983	1000	+	.	gene_id "MSTRG.67137"; transcript_id "MSTRG.67137.372"; exon_number "2";
chr16	StringTie	exon	2074200	2074389	1000	+	.	gene_id "MSTRG.67137"; transcript_id "MSTRG.67137.372"; exon_number "3";
chr16	StringTie	exon	2075799	2075892	1000	+	.	gene_id "MSTRG.67137"; transcript_id "MSTRG.67137.372"; exon_number "4";
chr16	StringTie	exon	2076068	2076170	1000	+	.	gene_id "MSTRG.67137"; transcript_id "MSTRG.67137.372"; exon_number "5";
chr16	StringTie	exon	2076491	2076585	1000	+	.	gene_id "MSTRG.67137"; transcript_id "MSTRG.67137.372"; exon_number "6";
chr16	StringTie	exon	2079032	2079428	1000	+	.	gene_id "MSTRG.67137"; transcript_id "MSTRG.67137.372"; exon_number "7";
chr16	StringTie	exon	2079557	2079669	1000	+	.	gene_id "MSTRG.67137"; transcript_id "MSTRG.67137.372"; exon_number "8";
chr16	StringTie	exon	2080165	2080377	1000	+	.	gene_id "MSTRG.67137"; transcript_id "MSTRG.67137.372"; exon_number "9";
chr16	StringTie	exon	2081595	2081798	1000	+	.	gene_id "MSTRG.67137"; transcript_id "MSTRG.67137.372"; exon_number "10";
chr16	StringTie	exon	2083695	2083816	1000	+	.	gene_id "MSTRG.67137"; transcript_id "MSTRG.67137.372"; exon_number "11";
chr16	StringTie	exon	2084228	2084715	1000	+	.	gene_id "MSTRG.67137"; transcript_id "MSTRG.67137.372"; exon_number "12";
chr16	StringTie	exon	2084951	2085026	1000	+	.	gene_id "MSTRG.67137"; transcript_id "MSTRG.67137.372"; exon_number "13";
chr16	StringTie	exon	2085230	2085322	1000	+	.	gene_id "MSTRG.67137"; transcript_id "MSTRG.67137.372"; exon_number "14";
chr16	StringTie	exon	2086193	2086379	1000	+	.	gene_id "MSTRG.67137"; transcript_id "MSTRG.67137.372"; exon_number "15";
chr16	StringTie	exon	2086732	2086871	1000	+	.	gene_id "MSTRG.67137"; transcript_id "MSTRG.67137.372"; exon_number "16";
chr16	StringTie	exon	2087863	2087941	1000	+	.	gene_id "MSTRG.67137"; transcript_id "MSTRG.67137.372"; exon_number "17";
chr16	StringTie	exon	2088048	2088139	1000	+	.	gene_id "MSTRG.67137"; transcript_id "MSTRG.67137.372"; exon_number "18";
chr16	StringTie	exon	2088227	2088325	1000	+	.	gene_id "MSTRG.67137"; transcript_id "MSTRG.67137.372"; exon_number "19";
chr16	StringTie	exon	2088446	2088716	1000	+	.	gene_id "MSTRG.67137"; transcript_id "MSTRG.67137.372"; exon_number "20";
chr16	StringTie	transcript	2075343	2088718	1000	+	.	gene_id "MSTRG.67137"; transcript_id "MSTRG.67137.374";
chr16	StringTie	exon	2075343	2075892	1000	+	.	gene_id "MSTRG.67137"; transcript_id "MSTRG.67137.374"; exon_number "1";
chr16	StringTie	exon	2076068	2076170	1000	+	.	gene_id "MSTRG.67137"; transcript_id "MSTRG.67137.374"; exon_number "2";
chr16	StringTie	exon	2076491	2076585	1000	+	.	gene_id "MSTRG.67137"; transcript_id "MSTRG.67137.374"; exon_number "3";
chr16	StringTie	exon	2079035	2079196	1000	+	.	gene_id "MSTRG.67137"; transcript_id "MSTRG.67137.374"; exon_number "4";
chr16	StringTie	exon	2079276	2079428	1000	+	.	gene_id "MSTRG.67137"; transcript_id "MSTRG.67137.374"; exon_number "5";
chr16	StringTie	exon	2079557	2079669	1000	+	.	gene_id "MSTRG.67137"; transcript_id "MSTRG.67137.374"; exon_number "6";
chr16	StringTie	exon	2080165	2080377	1000	+	.	gene_id "MSTRG.67137"; transcript_id "MSTRG.67137.374"; exon_number "7";
chr16	StringTie	exon	2081672	2083816	1000	+	.	gene_id "MSTRG.67137"; transcript_id "MSTRG.67137.374"; exon_number "8";
chr16	StringTie	exon	2084228	2084715	1000	+	.	gene_id "MSTRG.67137"; transcript_id "MSTRG.67137.374"; exon_number "9";
chr16	StringTie	exon	2084951	2085026	1000	+	.	gene_id "MSTRG.67137"; transcript_id "MSTRG.67137.374"; exon_number "10";
chr16	StringTie	exon	2085230	2085322	1000	+	.	gene_id "MSTRG.67137"; transcript_id "MSTRG.67137.374"; exon_number "11";
chr16	StringTie	exon	2086193	2086379	1000	+	.	gene_id "MSTRG.67137"; transcript_id "MSTRG.67137.374"; exon_number "12";
chr16	StringTie	exon	2086732	2086871	1000	+	.	gene_id "MSTRG.67137"; transcript_id "MSTRG.67137.374"; exon_number "13";
chr16	StringTie	exon	2087863	2087941	1000	+	.	gene_id "MSTRG.67137"; transcript_id "MSTRG.67137.374"; exon_number "14";
chr16	StringTie	exon	2088048	2088139	1000	+	.	gene_id "MSTRG.67137"; transcript_id "MSTRG.67137.374"; exon_number "15";
chr16	StringTie	exon	2088227	2088325	1000	+	.	gene_id "MSTRG.67137"; transcript_id "MSTRG.67137.374"; exon_number "16";
chr16	StringTie	exon	2088446	2088718	1000	+	.	gene_id "MSTRG.67137"; transcript_id "MSTRG.67137.374"; exon_number "17";
chr16	StringTie	transcript	2076068	2088716	1000	+	.	gene_id "MSTRG.67137"; transcript_id "MSTRG.67137.375";
chr16	StringTie	exon	2076068	2076257	1000	+	.	gene_id "MSTRG.67137"; transcript_id "MSTRG.67137.375"; exon_number "1";
chr16	StringTie	exon	2076491	2076585	1000	+	.	gene_id "MSTRG.67137"; transcript_id "MSTRG.67137.375"; exon_number "2";
chr16	StringTie	exon	2079035	2079196	1000	+	.	gene_id "MSTRG.67137"; transcript_id "MSTRG.67137.375"; exon_number "3";
chr16	StringTie	exon	2079276	2079428	1000	+	.	gene_id "MSTRG.67137"; transcript_id "MSTRG.67137.375"; exon_number "4";
chr16	StringTie	exon	2079557	2079669	1000	+	.	gene_id "MSTRG.67137"; transcript_id "MSTRG.67137.375"; exon_number "5";
chr16	StringTie	exon	2080165	2080377	1000	+	.	gene_id "MSTRG.67137"; transcript_id "MSTRG.67137.375"; exon_number "6";
chr16	StringTie	exon	2081595	2081798	1000	+	.	gene_id "MSTRG.67137"; transcript_id "MSTRG.67137.375"; exon_number "7";
chr16	StringTie	exon	2082462	2082504	1000	+	.	gene_id "MSTRG.67137"; transcript_id "MSTRG.67137.375"; exon_number "8";
chr16	StringTie	exon	2083695	2083816	1000	+	.	gene_id "MSTRG.67137"; transcript_id "MSTRG.67137.375"; exon_number "9";
chr16	StringTie	exon	2084228	2084715	1000	+	.	gene_id "MSTRG.67137"; transcript_id "MSTRG.67137.375"; exon_number "10";
chr16	StringTie	exon	2084951	2085026	1000	+	.	gene_id "MSTRG.67137"; transcript_id "MSTRG.67137.375"; exon_number "11";
chr16	StringTie	exon	2085230	2085322	1000	+	.	gene_id "MSTRG.67137"; transcript_id "MSTRG.67137.375"; exon_number "12";
chr16	StringTie	exon	2086195	2086379	1000	+	.	gene_id "MSTRG.67137"; transcript_id "MSTRG.67137.375"; exon_number "13";
chr16	StringTie	exon	2086732	2086871	1000	+	.	gene_id "MSTRG.67137"; transcript_id "MSTRG.67137.375"; exon_number "14";
chr16	StringTie	exon	2087863	2087941	1000	+	.	gene_id "MSTRG.67137"; transcript_id "MSTRG.67137.375"; exon_number "15";
chr16	StringTie	exon	2088048	2088139	1000	+	.	gene_id "MSTRG.67137"; transcript_id "MSTRG.67137.375"; exon_number "16";
chr16	StringTie	exon	2088227	2088325	1000	+	.	gene_id "MSTRG.67137"; transcript_id "MSTRG.67137.375"; exon_number "17";
chr16	StringTie	exon	2088446	2088716	1000	+	.	gene_id "MSTRG.67137"; transcript_id "MSTRG.67137.375"; exon_number "18";
chr16	StringTie	transcript	2076147	2089399	1000	+	.	gene_id "MSTRG.67137"; transcript_id "MSTRG.67137.376";
chr16	StringTie	exon	2076147	2076257	1000	+	.	gene_id "MSTRG.67137"; transcript_id "MSTRG.67137.376"; exon_number "1";
chr16	StringTie	exon	2076491	2076585	1000	+	.	gene_id "MSTRG.67137"; transcript_id "MSTRG.67137.376"; exon_number "2";
chr16	StringTie	exon	2079032	2079196	1000	+	.	gene_id "MSTRG.67137"; transcript_id "MSTRG.67137.376"; exon_number "3";
chr16	StringTie	exon	2079276	2079428	1000	+	.	gene_id "MSTRG.67137"; transcript_id "MSTRG.67137.376"; exon_number "4";
chr16	StringTie	exon	2079557	2079669	1000	+	.	gene_id "MSTRG.67137"; transcript_id "MSTRG.67137.376"; exon_number "5";
chr16	StringTie	exon	2080165	2080377	1000	+	.	gene_id "MSTRG.67137"; transcript_id "MSTRG.67137.376"; exon_number "6";
chr16	StringTie	exon	2081595	2082504	1000	+	.	gene_id "MSTRG.67137"; transcript_id "MSTRG.67137.376"; exon_number "7";
chr16	StringTie	exon	2083695	2083816	1000	+	.	gene_id "MSTRG.67137"; transcript_id "MSTRG.67137.376"; exon_number "8";
chr16	StringTie	exon	2084228	2084715	1000	+	.	gene_id "MSTRG.67137"; transcript_id "MSTRG.67137.376"; exon_number "9";
chr16	StringTie	exon	2084951	2085026	1000	+	.	gene_id "MSTRG.67137"; transcript_id "MSTRG.67137.376"; exon_number "10";
chr16	StringTie	exon	2085230	2085322	1000	+	.	gene_id "MSTRG.67137"; transcript_id "MSTRG.67137.376"; exon_number "11";
chr16	StringTie	exon	2086193	2086379	1000	+	.	gene_id "MSTRG.67137"; transcript_id "MSTRG.67137.376"; exon_number "12";
chr16	StringTie	exon	2086732	2086871	1000	+	.	gene_id "MSTRG.67137"; transcript_id "MSTRG.67137.376"; exon_number "13";
chr16	StringTie	exon	2087863	2087941	1000	+	.	gene_id "MSTRG.67137"; transcript_id "MSTRG.67137.376"; exon_number "14";
chr16	StringTie	exon	2088048	2088139	1000	+	.	gene_id "MSTRG.67137"; transcript_id "MSTRG.67137.376"; exon_number "15";
chr16	StringTie	exon	2088227	2088325	1000	+	.	gene_id "MSTRG.67137"; transcript_id "MSTRG.67137.376"; exon_number "16";
chr16	StringTie	exon	2088446	2088899	1000	+	.	gene_id "MSTRG.67137"; transcript_id "MSTRG.67137.376"; exon_number "17";
chr16	StringTie	exon	2088937	2089012	1000	+	.	gene_id "MSTRG.67137"; transcript_id "MSTRG.67137.376"; exon_number "18";
chr16	StringTie	exon	2089065	2089399	1000	+	.	gene_id "MSTRG.67137"; transcript_id "MSTRG.67137.376"; exon_number "19";
chr16	StringTie	transcript	2076147	2088721	1000	+	.	gene_id "MSTRG.67137"; transcript_id "MSTRG.67137.377";
chr16	StringTie	exon	2076147	2076257	1000	+	.	gene_id "MSTRG.67137"; transcript_id "MSTRG.67137.377"; exon_number "1";
chr16	StringTie	exon	2076491	2076585	1000	+	.	gene_id "MSTRG.67137"; transcript_id "MSTRG.67137.377"; exon_number "2";
chr16	StringTie	exon	2079032	2079196	1000	+	.	gene_id "MSTRG.67137"; transcript_id "MSTRG.67137.377"; exon_number "3";
chr16	StringTie	exon	2079276	2079428	1000	+	.	gene_id "MSTRG.67137"; transcript_id "MSTRG.67137.377"; exon_number "4";
chr16	StringTie	exon	2079557	2079669	1000	+	.	gene_id "MSTRG.67137"; transcript_id "MSTRG.67137.377"; exon_number "5";
chr16	StringTie	exon	2080165	2080377	1000	+	.	gene_id "MSTRG.67137"; transcript_id "MSTRG.67137.377"; exon_number "6";
chr16	StringTie	exon	2081595	2081798	1000	+	.	gene_id "MSTRG.67137"; transcript_id "MSTRG.67137.377"; exon_number "7";
chr16	StringTie	exon	2082436	2083816	1000	+	.	gene_id "MSTRG.67137"; transcript_id "MSTRG.67137.377"; exon_number "8";
chr16	StringTie	exon	2084228	2084715	1000	+	.	gene_id "MSTRG.67137"; transcript_id "MSTRG.67137.377"; exon_number "9";
chr16	StringTie	exon	2084951	2085026	1000	+	.	gene_id "MSTRG.67137"; transcript_id "MSTRG.67137.377"; exon_number "10";
chr16	StringTie	exon	2085230	2085322	1000	+	.	gene_id "MSTRG.67137"; transcript_id "MSTRG.67137.377"; exon_number "11";
chr16	StringTie	exon	2086193	2086379	1000	+	.	gene_id "MSTRG.67137"; transcript_id "MSTRG.67137.377"; exon_number "12";
chr16	StringTie	exon	2086732	2086871	1000	+	.	gene_id "MSTRG.67137"; transcript_id "MSTRG.67137.377"; exon_number "13";
chr16	StringTie	exon	2087863	2087941	1000	+	.	gene_id "MSTRG.67137"; transcript_id "MSTRG.67137.377"; exon_number "14";
chr16	StringTie	exon	2088048	2088139	1000	+	.	gene_id "MSTRG.67137"; transcript_id "MSTRG.67137.377"; exon_number "15";
chr16	StringTie	exon	2088227	2088325	1000	+	.	gene_id "MSTRG.67137"; transcript_id "MSTRG.67137.377"; exon_number "16";
chr16	StringTie	exon	2088446	2088721	1000	+	.	gene_id "MSTRG.67137"; transcript_id "MSTRG.67137.377"; exon_number "17";
chr16	StringTie	transcript	2076158	2088792	1000	+	.	gene_id "MSTRG.67137"; transcript_id "MSTRG.67137.379";
chr16	StringTie	exon	2076158	2076257	1000	+	.	gene_id "MSTRG.67137"; transcript_id "MSTRG.67137.379"; exon_number "1";
chr16	StringTie	exon	2076491	2076585	1000	+	.	gene_id "MSTRG.67137"; transcript_id "MSTRG.67137.379"; exon_number "2";
chr16	StringTie	exon	2079035	2079196	1000	+	.	gene_id "MSTRG.67137"; transcript_id "MSTRG.67137.379"; exon_number "3";
chr16	StringTie	exon	2079276	2079428	1000	+	.	gene_id "MSTRG.67137"; transcript_id "MSTRG.67137.379"; exon_number "4";
chr16	StringTie	exon	2079557	2079669	1000	+	.	gene_id "MSTRG.67137"; transcript_id "MSTRG.67137.379"; exon_number "5";
chr16	StringTie	exon	2080165	2080377	1000	+	.	gene_id "MSTRG.67137"; transcript_id "MSTRG.67137.379"; exon_number "6";
chr16	StringTie	exon	2081595	2081798	1000	+	.	gene_id "MSTRG.67137"; transcript_id "MSTRG.67137.379"; exon_number "7";
chr16	StringTie	exon	2082436	2082500	1000	+	.	gene_id "MSTRG.67137"; transcript_id "MSTRG.67137.379"; exon_number "8";
chr16	StringTie	exon	2083695	2083816	1000	+	.	gene_id "MSTRG.67137"; transcript_id "MSTRG.67137.379"; exon_number "9";
chr16	StringTie	exon	2084228	2084715	1000	+	.	gene_id "MSTRG.67137"; transcript_id "MSTRG.67137.379"; exon_number "10";
chr16	StringTie	exon	2084951	2085026	1000	+	.	gene_id "MSTRG.67137"; transcript_id "MSTRG.67137.379"; exon_number "11";
chr16	StringTie	exon	2085230	2085322	1000	+	.	gene_id "MSTRG.67137"; transcript_id "MSTRG.67137.379"; exon_number "12";
chr16	StringTie	exon	2086193	2086379	1000	+	.	gene_id "MSTRG.67137"; transcript_id "MSTRG.67137.379"; exon_number "13";
chr16	StringTie	exon	2086732	2086871	1000	+	.	gene_id "MSTRG.67137"; transcript_id "MSTRG.67137.379"; exon_number "14";
chr16	StringTie	exon	2087863	2087941	1000	+	.	gene_id "MSTRG.67137"; transcript_id "MSTRG.67137.379"; exon_number "15";
chr16	StringTie	exon	2088048	2088139	1000	+	.	gene_id "MSTRG.67137"; transcript_id "MSTRG.67137.379"; exon_number "16";
chr16	StringTie	exon	2088227	2088325	1000	+	.	gene_id "MSTRG.67137"; transcript_id "MSTRG.67137.379"; exon_number "17";
chr16	StringTie	exon	2088446	2088792	1000	+	.	gene_id "MSTRG.67137"; transcript_id "MSTRG.67137.379"; exon_number "18";
chr16	StringTie	transcript	2026293	2039032	1000	+	.	gene_id "MSTRG.67137"; transcript_id "MSTRG.67137.38";
chr16	StringTie	exon	2026293	2026434	1000	+	.	gene_id "MSTRG.67137"; transcript_id "MSTRG.67137.38"; exon_number "1";
chr16	StringTie	exon	2029582	2029782	1000	+	.	gene_id "MSTRG.67137"; transcript_id "MSTRG.67137.38"; exon_number "2";
chr16	StringTie	exon	2036324	2036502	1000	+	.	gene_id "MSTRG.67137"; transcript_id "MSTRG.67137.38"; exon_number "3";
chr16	StringTie	exon	2036724	2036881	1000	+	.	gene_id "MSTRG.67137"; transcript_id "MSTRG.67137.38"; exon_number "4";
chr16	StringTie	exon	2036955	2036998	1000	+	.	gene_id "MSTRG.67137"; transcript_id "MSTRG.67137.38"; exon_number "5";
chr16	StringTie	exon	2037538	2037600	1000	+	.	gene_id "MSTRG.67137"; transcript_id "MSTRG.67137.38"; exon_number "6";
chr16	StringTie	exon	2037757	2039032	1000	+	.	gene_id "MSTRG.67137"; transcript_id "MSTRG.67137.38"; exon_number "7";
chr16	StringTie	transcript	2076158	2088753	1000	+	.	gene_id "MSTRG.67137"; transcript_id "MSTRG.67137.380";
chr16	StringTie	exon	2076158	2076257	1000	+	.	gene_id "MSTRG.67137"; transcript_id "MSTRG.67137.380"; exon_number "1";
chr16	StringTie	exon	2076491	2076585	1000	+	.	gene_id "MSTRG.67137"; transcript_id "MSTRG.67137.380"; exon_number "2";
chr16	StringTie	exon	2079035	2079196	1000	+	.	gene_id "MSTRG.67137"; transcript_id "MSTRG.67137.380"; exon_number "3";
chr16	StringTie	exon	2079276	2079428	1000	+	.	gene_id "MSTRG.67137"; transcript_id "MSTRG.67137.380"; exon_number "4";
chr16	StringTie	exon	2079557	2079669	1000	+	.	gene_id "MSTRG.67137"; transcript_id "MSTRG.67137.380"; exon_number "5";
chr16	StringTie	exon	2080165	2080377	1000	+	.	gene_id "MSTRG.67137"; transcript_id "MSTRG.67137.380"; exon_number "6";
chr16	StringTie	exon	2081595	2082504	1000	+	.	gene_id "MSTRG.67137"; transcript_id "MSTRG.67137.380"; exon_number "7";
chr16	StringTie	exon	2083695	2083816	1000	+	.	gene_id "MSTRG.67137"; transcript_id "MSTRG.67137.380"; exon_number "8";
chr16	StringTie	exon	2084228	2084715	1000	+	.	gene_id "MSTRG.67137"; transcript_id "MSTRG.67137.380"; exon_number "9";
chr16	StringTie	exon	2084951	2085026	1000	+	.	gene_id "MSTRG.67137"; transcript_id "MSTRG.67137.380"; exon_number "10";
chr16	StringTie	exon	2085230	2085322	1000	+	.	gene_id "MSTRG.67137"; transcript_id "MSTRG.67137.380"; exon_number "11";
chr16	StringTie	exon	2086193	2086379	1000	+	.	gene_id "MSTRG.67137"; transcript_id "MSTRG.67137.380"; exon_number "12";
chr16	StringTie	exon	2086732	2086871	1000	+	.	gene_id "MSTRG.67137"; transcript_id "MSTRG.67137.380"; exon_number "13";
chr16	StringTie	exon	2087863	2087941	1000	+	.	gene_id "MSTRG.67137"; transcript_id "MSTRG.67137.380"; exon_number "14";
chr16	StringTie	exon	2088048	2088139	1000	+	.	gene_id "MSTRG.67137"; transcript_id "MSTRG.67137.380"; exon_number "15";
chr16	StringTie	exon	2088227	2088325	1000	+	.	gene_id "MSTRG.67137"; transcript_id "MSTRG.67137.380"; exon_number "16";
chr16	StringTie	exon	2088446	2088753	1000	+	.	gene_id "MSTRG.67137"; transcript_id "MSTRG.67137.380"; exon_number "17";
chr16	StringTie	transcript	2076158	2088716	1000	+	.	gene_id "MSTRG.67137"; transcript_id "MSTRG.67137.381";
chr16	StringTie	exon	2076158	2076257	1000	+	.	gene_id "MSTRG.67137"; transcript_id "MSTRG.67137.381"; exon_number "1";
chr16	StringTie	exon	2076491	2076585	1000	+	.	gene_id "MSTRG.67137"; transcript_id "MSTRG.67137.381"; exon_number "2";
chr16	StringTie	exon	2079035	2079196	1000	+	.	gene_id "MSTRG.67137"; transcript_id "MSTRG.67137.381"; exon_number "3";
chr16	StringTie	exon	2079276	2079428	1000	+	.	gene_id "MSTRG.67137"; transcript_id "MSTRG.67137.381"; exon_number "4";
chr16	StringTie	exon	2079557	2079653	1000	+	.	gene_id "MSTRG.67137"; transcript_id "MSTRG.67137.381"; exon_number "5";
chr16	StringTie	exon	2080165	2080377	1000	+	.	gene_id "MSTRG.67137"; transcript_id "MSTRG.67137.381"; exon_number "6";
chr16	StringTie	exon	2081595	2081798	1000	+	.	gene_id "MSTRG.67137"; transcript_id "MSTRG.67137.381"; exon_number "7";
chr16	StringTie	exon	2083695	2083816	1000	+	.	gene_id "MSTRG.67137"; transcript_id "MSTRG.67137.381"; exon_number "8";
chr16	StringTie	exon	2084228	2084715	1000	+	.	gene_id "MSTRG.67137"; transcript_id "MSTRG.67137.381"; exon_number "9";
chr16	StringTie	exon	2084951	2085026	1000	+	.	gene_id "MSTRG.67137"; transcript_id "MSTRG.67137.381"; exon_number "10";
chr16	StringTie	exon	2085230	2085322	1000	+	.	gene_id "MSTRG.67137"; transcript_id "MSTRG.67137.381"; exon_number "11";
chr16	StringTie	exon	2086193	2086379	1000	+	.	gene_id "MSTRG.67137"; transcript_id "MSTRG.67137.381"; exon_number "12";
chr16	StringTie	exon	2086732	2086871	1000	+	.	gene_id "MSTRG.67137"; transcript_id "MSTRG.67137.381"; exon_number "13";
chr16	StringTie	exon	2087863	2087941	1000	+	.	gene_id "MSTRG.67137"; transcript_id "MSTRG.67137.381"; exon_number "14";
chr16	StringTie	exon	2088048	2088139	1000	+	.	gene_id "MSTRG.67137"; transcript_id "MSTRG.67137.381"; exon_number "15";
chr16	StringTie	exon	2088227	2088325	1000	+	.	gene_id "MSTRG.67137"; transcript_id "MSTRG.67137.381"; exon_number "16";
chr16	StringTie	exon	2088446	2088716	1000	+	.	gene_id "MSTRG.67137"; transcript_id "MSTRG.67137.381"; exon_number "17";
chr16	StringTie	transcript	2076158	2088756	1000	+	.	gene_id "MSTRG.67137"; transcript_id "MSTRG.67137.382";
chr16	StringTie	exon	2076158	2076257	1000	+	.	gene_id "MSTRG.67137"; transcript_id "MSTRG.67137.382"; exon_number "1";
chr16	StringTie	exon	2076491	2076585	1000	+	.	gene_id "MSTRG.67137"; transcript_id "MSTRG.67137.382"; exon_number "2";
chr16	StringTie	exon	2079035	2079196	1000	+	.	gene_id "MSTRG.67137"; transcript_id "MSTRG.67137.382"; exon_number "3";
chr16	StringTie	exon	2079276	2079428	1000	+	.	gene_id "MSTRG.67137"; transcript_id "MSTRG.67137.382"; exon_number "4";
chr16	StringTie	exon	2079557	2079669	1000	+	.	gene_id "MSTRG.67137"; transcript_id "MSTRG.67137.382"; exon_number "5";
chr16	StringTie	exon	2080165	2080377	1000	+	.	gene_id "MSTRG.67137"; transcript_id "MSTRG.67137.382"; exon_number "6";
chr16	StringTie	exon	2081595	2081798	1000	+	.	gene_id "MSTRG.67137"; transcript_id "MSTRG.67137.382"; exon_number "7";
chr16	StringTie	exon	2082436	2082558	1000	+	.	gene_id "MSTRG.67137"; transcript_id "MSTRG.67137.382"; exon_number "8";
chr16	StringTie	exon	2083695	2083816	1000	+	.	gene_id "MSTRG.67137"; transcript_id "MSTRG.67137.382"; exon_number "9";
chr16	StringTie	exon	2084228	2084715	1000	+	.	gene_id "MSTRG.67137"; transcript_id "MSTRG.67137.382"; exon_number "10";
chr16	StringTie	exon	2084951	2085026	1000	+	.	gene_id "MSTRG.67137"; transcript_id "MSTRG.67137.382"; exon_number "11";
chr16	StringTie	exon	2085230	2085322	1000	+	.	gene_id "MSTRG.67137"; transcript_id "MSTRG.67137.382"; exon_number "12";
chr16	StringTie	exon	2086193	2086379	1000	+	.	gene_id "MSTRG.67137"; transcript_id "MSTRG.67137.382"; exon_number "13";
chr16	StringTie	exon	2086732	2086871	1000	+	.	gene_id "MSTRG.67137"; transcript_id "MSTRG.67137.382"; exon_number "14";
chr16	StringTie	exon	2087863	2087941	1000	+	.	gene_id "MSTRG.67137"; transcript_id "MSTRG.67137.382"; exon_number "15";
chr16	StringTie	exon	2088048	2088139	1000	+	.	gene_id "MSTRG.67137"; transcript_id "MSTRG.67137.382"; exon_number "16";
chr16	StringTie	exon	2088227	2088325	1000	+	.	gene_id "MSTRG.67137"; transcript_id "MSTRG.67137.382"; exon_number "17";
chr16	StringTie	exon	2088446	2088756	1000	+	.	gene_id "MSTRG.67137"; transcript_id "MSTRG.67137.382"; exon_number "18";
chr16	StringTie	transcript	2076586	2088729	1000	+	.	gene_id "MSTRG.67137"; transcript_id "MSTRG.67137.384";
chr16	StringTie	exon	2076586	2077726	1000	+	.	gene_id "MSTRG.67137"; transcript_id "MSTRG.67137.384"; exon_number "1";
chr16	StringTie	exon	2079032	2079196	1000	+	.	gene_id "MSTRG.67137"; transcript_id "MSTRG.67137.384"; exon_number "2";
chr16	StringTie	exon	2079276	2079428	1000	+	.	gene_id "MSTRG.67137"; transcript_id "MSTRG.67137.384"; exon_number "3";
chr16	StringTie	exon	2079557	2079669	1000	+	.	gene_id "MSTRG.67137"; transcript_id "MSTRG.67137.384"; exon_number "4";
chr16	StringTie	exon	2080165	2080377	1000	+	.	gene_id "MSTRG.67137"; transcript_id "MSTRG.67137.384"; exon_number "5";
chr16	StringTie	exon	2081595	2081798	1000	+	.	gene_id "MSTRG.67137"; transcript_id "MSTRG.67137.384"; exon_number "6";
chr16	StringTie	exon	2082436	2082558	1000	+	.	gene_id "MSTRG.67137"; transcript_id "MSTRG.67137.384"; exon_number "7";
chr16	StringTie	exon	2083695	2083816	1000	+	.	gene_id "MSTRG.67137"; transcript_id "MSTRG.67137.384"; exon_number "8";
chr16	StringTie	exon	2084228	2084715	1000	+	.	gene_id "MSTRG.67137"; transcript_id "MSTRG.67137.384"; exon_number "9";
chr16	StringTie	exon	2084951	2085026	1000	+	.	gene_id "MSTRG.67137"; transcript_id "MSTRG.67137.384"; exon_number "10";
chr16	StringTie	exon	2085230	2085322	1000	+	.	gene_id "MSTRG.67137"; transcript_id "MSTRG.67137.384"; exon_number "11";
chr16	StringTie	exon	2086193	2086379	1000	+	.	gene_id "MSTRG.67137"; transcript_id "MSTRG.67137.384"; exon_number "12";
chr16	StringTie	exon	2086732	2086871	1000	+	.	gene_id "MSTRG.67137"; transcript_id "MSTRG.67137.384"; exon_number "13";
chr16	StringTie	exon	2087863	2087941	1000	+	.	gene_id "MSTRG.67137"; transcript_id "MSTRG.67137.384"; exon_number "14";
chr16	StringTie	exon	2088048	2088139	1000	+	.	gene_id "MSTRG.67137"; transcript_id "MSTRG.67137.384"; exon_number "15";
chr16	StringTie	exon	2088227	2088325	1000	+	.	gene_id "MSTRG.67137"; transcript_id "MSTRG.67137.384"; exon_number "16";
chr16	StringTie	exon	2088446	2088729	1000	+	.	gene_id "MSTRG.67137"; transcript_id "MSTRG.67137.384"; exon_number "17";
chr16	StringTie	transcript	2077404	2088754	1000	+	.	gene_id "MSTRG.67137"; transcript_id "MSTRG.67137.385";
chr16	StringTie	exon	2077404	2077726	1000	+	.	gene_id "MSTRG.67137"; transcript_id "MSTRG.67137.385"; exon_number "1";
chr16	StringTie	exon	2079032	2079196	1000	+	.	gene_id "MSTRG.67137"; transcript_id "MSTRG.67137.385"; exon_number "2";
chr16	StringTie	exon	2079276	2079428	1000	+	.	gene_id "MSTRG.67137"; transcript_id "MSTRG.67137.385"; exon_number "3";
chr16	StringTie	exon	2079557	2079669	1000	+	.	gene_id "MSTRG.67137"; transcript_id "MSTRG.67137.385"; exon_number "4";
chr16	StringTie	exon	2080165	2080377	1000	+	.	gene_id "MSTRG.67137"; transcript_id "MSTRG.67137.385"; exon_number "5";
chr16	StringTie	exon	2081595	2081798	1000	+	.	gene_id "MSTRG.67137"; transcript_id "MSTRG.67137.385"; exon_number "6";
chr16	StringTie	exon	2083695	2083816	1000	+	.	gene_id "MSTRG.67137"; transcript_id "MSTRG.67137.385"; exon_number "7";
chr16	StringTie	exon	2084228	2084715	1000	+	.	gene_id "MSTRG.67137"; transcript_id "MSTRG.67137.385"; exon_number "8";
chr16	StringTie	exon	2084951	2085026	1000	+	.	gene_id "MSTRG.67137"; transcript_id "MSTRG.67137.385"; exon_number "9";
chr16	StringTie	exon	2085230	2085322	1000	+	.	gene_id "MSTRG.67137"; transcript_id "MSTRG.67137.385"; exon_number "10";
chr16	StringTie	exon	2086193	2086379	1000	+	.	gene_id "MSTRG.67137"; transcript_id "MSTRG.67137.385"; exon_number "11";
chr16	StringTie	exon	2086732	2086871	1000	+	.	gene_id "MSTRG.67137"; transcript_id "MSTRG.67137.385"; exon_number "12";
chr16	StringTie	exon	2087869	2087941	1000	+	.	gene_id "MSTRG.67137"; transcript_id "MSTRG.67137.385"; exon_number "13";
chr16	StringTie	exon	2088048	2088139	1000	+	.	gene_id "MSTRG.67137"; transcript_id "MSTRG.67137.385"; exon_number "14";
chr16	StringTie	exon	2088227	2088325	1000	+	.	gene_id "MSTRG.67137"; transcript_id "MSTRG.67137.385"; exon_number "15";
chr16	StringTie	exon	2088446	2088754	1000	+	.	gene_id "MSTRG.67137"; transcript_id "MSTRG.67137.385"; exon_number "16";
chr16	StringTie	transcript	2026299	2039007	1000	+	.	gene_id "MSTRG.67137"; transcript_id "MSTRG.67137.39";
chr16	StringTie	exon	2026299	2026434	1000	+	.	gene_id "MSTRG.67137"; transcript_id "MSTRG.67137.39"; exon_number "1";
chr16	StringTie	exon	2028122	2028196	1000	+	.	gene_id "MSTRG.67137"; transcript_id "MSTRG.67137.39"; exon_number "2";
chr16	StringTie	exon	2029582	2029782	1000	+	.	gene_id "MSTRG.67137"; transcript_id "MSTRG.67137.39"; exon_number "3";
chr16	StringTie	exon	2036324	2036503	1000	+	.	gene_id "MSTRG.67137"; transcript_id "MSTRG.67137.39"; exon_number "4";
chr16	StringTie	exon	2036728	2036881	1000	+	.	gene_id "MSTRG.67137"; transcript_id "MSTRG.67137.39"; exon_number "5";
chr16	StringTie	exon	2036955	2036998	1000	+	.	gene_id "MSTRG.67137"; transcript_id "MSTRG.67137.39"; exon_number "6";
chr16	StringTie	exon	2037538	2037600	1000	+	.	gene_id "MSTRG.67137"; transcript_id "MSTRG.67137.39"; exon_number "7";
chr16	StringTie	exon	2037826	2039007	1000	+	.	gene_id "MSTRG.67137"; transcript_id "MSTRG.67137.39"; exon_number "8";
chr16	StringTie	transcript	2085668	2088755	1000	+	.	gene_id "MSTRG.67137"; transcript_id "MSTRG.67137.391";
chr16	StringTie	exon	2085668	2085880	1000	+	.	gene_id "MSTRG.67137"; transcript_id "MSTRG.67137.391"; exon_number "1";
chr16	StringTie	exon	2086193	2086379	1000	+	.	gene_id "MSTRG.67137"; transcript_id "MSTRG.67137.391"; exon_number "2";
chr16	StringTie	exon	2086732	2086871	1000	+	.	gene_id "MSTRG.67137"; transcript_id "MSTRG.67137.391"; exon_number "3";
chr16	StringTie	exon	2087863	2087941	1000	+	.	gene_id "MSTRG.67137"; transcript_id "MSTRG.67137.391"; exon_number "4";
chr16	StringTie	exon	2088048	2088139	1000	+	.	gene_id "MSTRG.67137"; transcript_id "MSTRG.67137.391"; exon_number "5";
chr16	StringTie	exon	2088227	2088325	1000	+	.	gene_id "MSTRG.67137"; transcript_id "MSTRG.67137.391"; exon_number "6";
chr16	StringTie	exon	2088446	2088755	1000	+	.	gene_id "MSTRG.67137"; transcript_id "MSTRG.67137.391"; exon_number "7";
chr16	StringTie	transcript	2089722	2096809	1000	+	.	gene_id "MSTRG.67137"; transcript_id "MSTRG.67137.392";
chr16	StringTie	exon	2089722	2090010	1000	+	.	gene_id "MSTRG.67137"; transcript_id "MSTRG.67137.392"; exon_number "1";
chr16	StringTie	exon	2090039	2090087	1000	+	.	gene_id "MSTRG.67137"; transcript_id "MSTRG.67137.392"; exon_number "2";
chr16	StringTie	exon	2091525	2091608	1000	+	.	gene_id "MSTRG.67137"; transcript_id "MSTRG.67137.392"; exon_number "3";
chr16	StringTie	exon	2092889	2093012	1000	+	.	gene_id "MSTRG.67137"; transcript_id "MSTRG.67137.392"; exon_number "4";
chr16	StringTie	exon	2094678	2096809	1000	+	.	gene_id "MSTRG.67137"; transcript_id "MSTRG.67137.392"; exon_number "5";
chr16	StringTie	transcript	2090894	2097137	1000	+	.	gene_id "MSTRG.67137"; transcript_id "MSTRG.67137.393";
chr16	StringTie	exon	2090894	2090967	1000	+	.	gene_id "MSTRG.67137"; transcript_id "MSTRG.67137.393"; exon_number "1";
chr16	StringTie	exon	2091459	2091608	1000	+	.	gene_id "MSTRG.67137"; transcript_id "MSTRG.67137.393"; exon_number "2";
chr16	StringTie	exon	2092889	2093012	1000	+	.	gene_id "MSTRG.67137"; transcript_id "MSTRG.67137.393"; exon_number "3";
chr16	StringTie	exon	2094678	2097137	1000	+	.	gene_id "MSTRG.67137"; transcript_id "MSTRG.67137.393"; exon_number "4";
chr16	StringTie	transcript	2090897	2096812	1000	+	.	gene_id "MSTRG.67137"; transcript_id "MSTRG.67137.394";
chr16	StringTie	exon	2090897	2090970	1000	+	.	gene_id "MSTRG.67137"; transcript_id "MSTRG.67137.394"; exon_number "1";
chr16	StringTie	exon	2091525	2091608	1000	+	.	gene_id "MSTRG.67137"; transcript_id "MSTRG.67137.394"; exon_number "2";
chr16	StringTie	exon	2092889	2093012	1000	+	.	gene_id "MSTRG.67137"; transcript_id "MSTRG.67137.394"; exon_number "3";
chr16	StringTie	exon	2094678	2096812	1000	+	.	gene_id "MSTRG.67137"; transcript_id "MSTRG.67137.394"; exon_number "4";
chr16	StringTie	transcript	2091128	2096816	1000	+	.	gene_id "MSTRG.67137"; transcript_id "MSTRG.67137.395";
chr16	StringTie	exon	2091128	2091614	1000	+	.	gene_id "MSTRG.67137"; transcript_id "MSTRG.67137.395"; exon_number "1";
chr16	StringTie	exon	2092889	2093012	1000	+	.	gene_id "MSTRG.67137"; transcript_id "MSTRG.67137.395"; exon_number "2";
chr16	StringTie	exon	2094200	2096816	1000	+	.	gene_id "MSTRG.67137"; transcript_id "MSTRG.67137.395"; exon_number "3";
chr16	StringTie	transcript	2091345	2095447	1000	+	.	gene_id "MSTRG.67137"; transcript_id "MSTRG.67137.396";
chr16	StringTie	exon	2091345	2091614	1000	+	.	gene_id "MSTRG.67137"; transcript_id "MSTRG.67137.396"; exon_number "1";
chr16	StringTie	exon	2092889	2093012	1000	+	.	gene_id "MSTRG.67137"; transcript_id "MSTRG.67137.396"; exon_number "2";
chr16	StringTie	exon	2094678	2095037	1000	+	.	gene_id "MSTRG.67137"; transcript_id "MSTRG.67137.396"; exon_number "3";
chr16	StringTie	exon	2095312	2095447	1000	+	.	gene_id "MSTRG.67137"; transcript_id "MSTRG.67137.396"; exon_number "4";
chr16	StringTie	transcript	2091389	2096813	1000	+	.	gene_id "MSTRG.67137"; transcript_id "MSTRG.67137.397";
chr16	StringTie	exon	2091389	2091608	1000	+	.	gene_id "MSTRG.67137"; transcript_id "MSTRG.67137.397"; exon_number "1";
chr16	StringTie	exon	2092889	2093012	1000	+	.	gene_id "MSTRG.67137"; transcript_id "MSTRG.67137.397"; exon_number "2";
chr16	StringTie	exon	2094200	2096813	1000	+	.	gene_id "MSTRG.67137"; transcript_id "MSTRG.67137.397"; exon_number "3";
chr16	StringTie	transcript	2091431	2095959	1000	+	.	gene_id "MSTRG.67137"; transcript_id "MSTRG.67137.398";
chr16	StringTie	exon	2091431	2091614	1000	+	.	gene_id "MSTRG.67137"; transcript_id "MSTRG.67137.398"; exon_number "1";
chr16	StringTie	exon	2092889	2093012	1000	+	.	gene_id "MSTRG.67137"; transcript_id "MSTRG.67137.398"; exon_number "2";
chr16	StringTie	exon	2094615	2095959	1000	+	.	gene_id "MSTRG.67137"; transcript_id "MSTRG.67137.398"; exon_number "3";
chr16	StringTie	transcript	2091432	2096803	1000	+	.	gene_id "MSTRG.67137"; transcript_id "MSTRG.67137.399";
chr16	StringTie	exon	2091432	2091608	1000	+	.	gene_id "MSTRG.67137"; transcript_id "MSTRG.67137.399"; exon_number "1";
chr16	StringTie	exon	2092889	2093012	1000	+	.	gene_id "MSTRG.67137"; transcript_id "MSTRG.67137.399"; exon_number "2";
chr16	StringTie	exon	2094721	2096803	1000	+	.	gene_id "MSTRG.67137"; transcript_id "MSTRG.67137.399"; exon_number "3";
chr16	StringTie	transcript	2023388	2039590	1000	+	.	gene_id "MSTRG.67137"; transcript_id "MSTRG.67137.4";
chr16	StringTie	exon	2023388	2027218	1000	+	.	gene_id "MSTRG.67137"; transcript_id "MSTRG.67137.4"; exon_number "1";
chr16	StringTie	exon	2029582	2033432	1000	+	.	gene_id "MSTRG.67137"; transcript_id "MSTRG.67137.4"; exon_number "2";
chr16	StringTie	exon	2036324	2036503	1000	+	.	gene_id "MSTRG.67137"; transcript_id "MSTRG.67137.4"; exon_number "3";
chr16	StringTie	exon	2036728	2036881	1000	+	.	gene_id "MSTRG.67137"; transcript_id "MSTRG.67137.4"; exon_number "4";
chr16	StringTie	exon	2036955	2036998	1000	+	.	gene_id "MSTRG.67137"; transcript_id "MSTRG.67137.4"; exon_number "5";
chr16	StringTie	exon	2037538	2037600	1000	+	.	gene_id "MSTRG.67137"; transcript_id "MSTRG.67137.4"; exon_number "6";
chr16	StringTie	exon	2037826	2038976	1000	+	.	gene_id "MSTRG.67137"; transcript_id "MSTRG.67137.4"; exon_number "7";
chr16	StringTie	exon	2039263	2039590	1000	+	.	gene_id "MSTRG.67137"; transcript_id "MSTRG.67137.4"; exon_number "8";
chr16	StringTie	transcript	2026457	2039032	1000	+	.	gene_id "MSTRG.67137"; transcript_id "MSTRG.67137.40";
chr16	StringTie	exon	2026457	2027218	1000	+	.	gene_id "MSTRG.67137"; transcript_id "MSTRG.67137.40"; exon_number "1";
chr16	StringTie	exon	2029582	2029782	1000	+	.	gene_id "MSTRG.67137"; transcript_id "MSTRG.67137.40"; exon_number "2";
chr16	StringTie	exon	2036324	2036503	1000	+	.	gene_id "MSTRG.67137"; transcript_id "MSTRG.67137.40"; exon_number "3";
chr16	StringTie	exon	2036728	2036881	1000	+	.	gene_id "MSTRG.67137"; transcript_id "MSTRG.67137.40"; exon_number "4";
chr16	StringTie	exon	2036955	2036998	1000	+	.	gene_id "MSTRG.67137"; transcript_id "MSTRG.67137.40"; exon_number "5";
chr16	StringTie	exon	2037538	2037600	1000	+	.	gene_id "MSTRG.67137"; transcript_id "MSTRG.67137.40"; exon_number "6";
chr16	StringTie	exon	2037826	2038106	1000	+	.	gene_id "MSTRG.67137"; transcript_id "MSTRG.67137.40"; exon_number "7";
chr16	StringTie	exon	2038782	2039032	1000	+	.	gene_id "MSTRG.67137"; transcript_id "MSTRG.67137.40"; exon_number "8";
chr16	StringTie	transcript	2091433	2095508	1000	+	.	gene_id "MSTRG.67137"; transcript_id "MSTRG.67137.400";
chr16	StringTie	exon	2091433	2091608	1000	+	.	gene_id "MSTRG.67137"; transcript_id "MSTRG.67137.400"; exon_number "1";
chr16	StringTie	exon	2092889	2093012	1000	+	.	gene_id "MSTRG.67137"; transcript_id "MSTRG.67137.400"; exon_number "2";
chr16	StringTie	exon	2094615	2095508	1000	+	.	gene_id "MSTRG.67137"; transcript_id "MSTRG.67137.400"; exon_number "3";
chr16	StringTie	transcript	2091454	2095461	1000	+	.	gene_id "MSTRG.67137"; transcript_id "MSTRG.67137.402";
chr16	StringTie	exon	2091454	2091614	1000	+	.	gene_id "MSTRG.67137"; transcript_id "MSTRG.67137.402"; exon_number "1";
chr16	StringTie	exon	2092889	2093199	1000	+	.	gene_id "MSTRG.67137"; transcript_id "MSTRG.67137.402"; exon_number "2";
chr16	StringTie	exon	2094678	2095461	1000	+	.	gene_id "MSTRG.67137"; transcript_id "MSTRG.67137.402"; exon_number "3";
chr16	StringTie	transcript	2026612	2039174	1000	+	.	gene_id "MSTRG.67137"; transcript_id "MSTRG.67137.41";
chr16	StringTie	exon	2026612	2027218	1000	+	.	gene_id "MSTRG.67137"; transcript_id "MSTRG.67137.41"; exon_number "1";
chr16	StringTie	exon	2029582	2029782	1000	+	.	gene_id "MSTRG.67137"; transcript_id "MSTRG.67137.41"; exon_number "2";
chr16	StringTie	exon	2036728	2036881	1000	+	.	gene_id "MSTRG.67137"; transcript_id "MSTRG.67137.41"; exon_number "3";
chr16	StringTie	exon	2036955	2036998	1000	+	.	gene_id "MSTRG.67137"; transcript_id "MSTRG.67137.41"; exon_number "4";
chr16	StringTie	exon	2037538	2037600	1000	+	.	gene_id "MSTRG.67137"; transcript_id "MSTRG.67137.41"; exon_number "5";
chr16	StringTie	exon	2037826	2039174	1000	+	.	gene_id "MSTRG.67137"; transcript_id "MSTRG.67137.41"; exon_number "6";
chr16	StringTie	transcript	2026654	2039225	1000	+	.	gene_id "MSTRG.67137"; transcript_id "MSTRG.67137.42";
chr16	StringTie	exon	2026654	2027218	1000	+	.	gene_id "MSTRG.67137"; transcript_id "MSTRG.67137.42"; exon_number "1";
chr16	StringTie	exon	2029582	2029782	1000	+	.	gene_id "MSTRG.67137"; transcript_id "MSTRG.67137.42"; exon_number "2";
chr16	StringTie	exon	2036324	2036503	1000	+	.	gene_id "MSTRG.67137"; transcript_id "MSTRG.67137.42"; exon_number "3";
chr16	StringTie	exon	2036728	2036881	1000	+	.	gene_id "MSTRG.67137"; transcript_id "MSTRG.67137.42"; exon_number "4";
chr16	StringTie	exon	2036955	2036998	1000	+	.	gene_id "MSTRG.67137"; transcript_id "MSTRG.67137.42"; exon_number "5";
chr16	StringTie	exon	2037538	2037600	1000	+	.	gene_id "MSTRG.67137"; transcript_id "MSTRG.67137.42"; exon_number "6";
chr16	StringTie	exon	2037757	2039225	1000	+	.	gene_id "MSTRG.67137"; transcript_id "MSTRG.67137.42"; exon_number "7";
chr16	StringTie	transcript	2026797	2038464	1000	+	.	gene_id "MSTRG.67137"; transcript_id "MSTRG.67137.43";
chr16	StringTie	exon	2026797	2027218	1000	+	.	gene_id "MSTRG.67137"; transcript_id "MSTRG.67137.43"; exon_number "1";
chr16	StringTie	exon	2029582	2029782	1000	+	.	gene_id "MSTRG.67137"; transcript_id "MSTRG.67137.43"; exon_number "2";
chr16	StringTie	exon	2036728	2036881	1000	+	.	gene_id "MSTRG.67137"; transcript_id "MSTRG.67137.43"; exon_number "3";
chr16	StringTie	exon	2036955	2036998	1000	+	.	gene_id "MSTRG.67137"; transcript_id "MSTRG.67137.43"; exon_number "4";
chr16	StringTie	exon	2037538	2037600	1000	+	.	gene_id "MSTRG.67137"; transcript_id "MSTRG.67137.43"; exon_number "5";
chr16	StringTie	exon	2037859	2038464	1000	+	.	gene_id "MSTRG.67137"; transcript_id "MSTRG.67137.43"; exon_number "6";
chr16	StringTie	transcript	2026799	2039089	1000	+	.	gene_id "MSTRG.67137"; transcript_id "MSTRG.67137.44";
chr16	StringTie	exon	2026799	2027528	1000	+	.	gene_id "MSTRG.67137"; transcript_id "MSTRG.67137.44"; exon_number "1";
chr16	StringTie	exon	2029582	2029782	1000	+	.	gene_id "MSTRG.67137"; transcript_id "MSTRG.67137.44"; exon_number "2";
chr16	StringTie	exon	2036324	2036503	1000	+	.	gene_id "MSTRG.67137"; transcript_id "MSTRG.67137.44"; exon_number "3";
chr16	StringTie	exon	2036728	2036881	1000	+	.	gene_id "MSTRG.67137"; transcript_id "MSTRG.67137.44"; exon_number "4";
chr16	StringTie	exon	2036955	2036998	1000	+	.	gene_id "MSTRG.67137"; transcript_id "MSTRG.67137.44"; exon_number "5";
chr16	StringTie	exon	2037538	2037600	1000	+	.	gene_id "MSTRG.67137"; transcript_id "MSTRG.67137.44"; exon_number "6";
chr16	StringTie	exon	2037859	2039089	1000	+	.	gene_id "MSTRG.67137"; transcript_id "MSTRG.67137.44"; exon_number "7";
chr16	StringTie	transcript	2026804	2038505	1000	+	.	gene_id "MSTRG.67137"; transcript_id "MSTRG.67137.45";
chr16	StringTie	exon	2026804	2027218	1000	+	.	gene_id "MSTRG.67137"; transcript_id "MSTRG.67137.45"; exon_number "1";
chr16	StringTie	exon	2029582	2029782	1000	+	.	gene_id "MSTRG.67137"; transcript_id "MSTRG.67137.45"; exon_number "2";
chr16	StringTie	exon	2036324	2036503	1000	+	.	gene_id "MSTRG.67137"; transcript_id "MSTRG.67137.45"; exon_number "3";
chr16	StringTie	exon	2036728	2036881	1000	+	.	gene_id "MSTRG.67137"; transcript_id "MSTRG.67137.45"; exon_number "4";
chr16	StringTie	exon	2036955	2036998	1000	+	.	gene_id "MSTRG.67137"; transcript_id "MSTRG.67137.45"; exon_number "5";
chr16	StringTie	exon	2037538	2037600	1000	+	.	gene_id "MSTRG.67137"; transcript_id "MSTRG.67137.45"; exon_number "6";
chr16	StringTie	exon	2037826	2037935	1000	+	.	gene_id "MSTRG.67137"; transcript_id "MSTRG.67137.45"; exon_number "7";
chr16	StringTie	exon	2037985	2038505	1000	+	.	gene_id "MSTRG.67137"; transcript_id "MSTRG.67137.45"; exon_number "8";
chr16	StringTie	transcript	2026805	2039092	1000	+	.	gene_id "MSTRG.67137"; transcript_id "MSTRG.67137.46";
chr16	StringTie	exon	2026805	2027528	1000	+	.	gene_id "MSTRG.67137"; transcript_id "MSTRG.67137.46"; exon_number "1";
chr16	StringTie	exon	2029582	2029782	1000	+	.	gene_id "MSTRG.67137"; transcript_id "MSTRG.67137.46"; exon_number "2";
chr16	StringTie	exon	2036324	2036503	1000	+	.	gene_id "MSTRG.67137"; transcript_id "MSTRG.67137.46"; exon_number "3";
chr16	StringTie	exon	2036728	2036881	1000	+	.	gene_id "MSTRG.67137"; transcript_id "MSTRG.67137.46"; exon_number "4";
chr16	StringTie	exon	2036955	2036998	1000	+	.	gene_id "MSTRG.67137"; transcript_id "MSTRG.67137.46"; exon_number "5";
chr16	StringTie	exon	2037538	2037600	1000	+	.	gene_id "MSTRG.67137"; transcript_id "MSTRG.67137.46"; exon_number "6";
chr16	StringTie	exon	2037757	2039092	1000	+	.	gene_id "MSTRG.67137"; transcript_id "MSTRG.67137.46"; exon_number "7";
chr16	StringTie	transcript	2026811	2039032	1000	+	.	gene_id "MSTRG.67137"; transcript_id "MSTRG.67137.47";
chr16	StringTie	exon	2026811	2027218	1000	+	.	gene_id "MSTRG.67137"; transcript_id "MSTRG.67137.47"; exon_number "1";
chr16	StringTie	exon	2029582	2029782	1000	+	.	gene_id "MSTRG.67137"; transcript_id "MSTRG.67137.47"; exon_number "2";
chr16	StringTie	exon	2036324	2036503	1000	+	.	gene_id "MSTRG.67137"; transcript_id "MSTRG.67137.47"; exon_number "3";
chr16	StringTie	exon	2036740	2036881	1000	+	.	gene_id "MSTRG.67137"; transcript_id "MSTRG.67137.47"; exon_number "4";
chr16	StringTie	exon	2036955	2036998	1000	+	.	gene_id "MSTRG.67137"; transcript_id "MSTRG.67137.47"; exon_number "5";
chr16	StringTie	exon	2037538	2037600	1000	+	.	gene_id "MSTRG.67137"; transcript_id "MSTRG.67137.47"; exon_number "6";
chr16	StringTie	exon	2037826	2039032	1000	+	.	gene_id "MSTRG.67137"; transcript_id "MSTRG.67137.47"; exon_number "7";
chr16	StringTie	transcript	2026816	2038440	1000	+	.	gene_id "MSTRG.67137"; transcript_id "MSTRG.67137.48";
chr16	StringTie	exon	2026816	2027093	1000	+	.	gene_id "MSTRG.67137"; transcript_id "MSTRG.67137.48"; exon_number "1";
chr16	StringTie	exon	2027144	2027218	1000	+	.	gene_id "MSTRG.67137"; transcript_id "MSTRG.67137.48"; exon_number "2";
chr16	StringTie	exon	2029582	2029782	1000	+	.	gene_id "MSTRG.67137"; transcript_id "MSTRG.67137.48"; exon_number "3";
chr16	StringTie	exon	2036324	2036503	1000	+	.	gene_id "MSTRG.67137"; transcript_id "MSTRG.67137.48"; exon_number "4";
chr16	StringTie	exon	2036728	2036881	1000	+	.	gene_id "MSTRG.67137"; transcript_id "MSTRG.67137.48"; exon_number "5";
chr16	StringTie	exon	2036955	2036998	1000	+	.	gene_id "MSTRG.67137"; transcript_id "MSTRG.67137.48"; exon_number "6";
chr16	StringTie	exon	2037538	2037600	1000	+	.	gene_id "MSTRG.67137"; transcript_id "MSTRG.67137.48"; exon_number "7";
chr16	StringTie	exon	2037859	2038440	1000	+	.	gene_id "MSTRG.67137"; transcript_id "MSTRG.67137.48"; exon_number "8";
chr16	StringTie	transcript	2026816	2039032	1000	+	.	gene_id "MSTRG.67137"; transcript_id "MSTRG.67137.49";
chr16	StringTie	exon	2026816	2027218	1000	+	.	gene_id "MSTRG.67137"; transcript_id "MSTRG.67137.49"; exon_number "1";
chr16	StringTie	exon	2029582	2029782	1000	+	.	gene_id "MSTRG.67137"; transcript_id "MSTRG.67137.49"; exon_number "2";
chr16	StringTie	exon	2036324	2036421	1000	+	.	gene_id "MSTRG.67137"; transcript_id "MSTRG.67137.49"; exon_number "3";
chr16	StringTie	exon	2036800	2036881	1000	+	.	gene_id "MSTRG.67137"; transcript_id "MSTRG.67137.49"; exon_number "4";
chr16	StringTie	exon	2036955	2036998	1000	+	.	gene_id "MSTRG.67137"; transcript_id "MSTRG.67137.49"; exon_number "5";
chr16	StringTie	exon	2037538	2037600	1000	+	.	gene_id "MSTRG.67137"; transcript_id "MSTRG.67137.49"; exon_number "6";
chr16	StringTie	exon	2037757	2039032	1000	+	.	gene_id "MSTRG.67137"; transcript_id "MSTRG.67137.49"; exon_number "7";
chr16	StringTie	transcript	2023410	2039015	1000	+	.	gene_id "MSTRG.67137"; transcript_id "MSTRG.67137.5";
chr16	StringTie	exon	2023410	2025666	1000	+	.	gene_id "MSTRG.67137"; transcript_id "MSTRG.67137.5"; exon_number "1";
chr16	StringTie	exon	2029582	2029782	1000	+	.	gene_id "MSTRG.67137"; transcript_id "MSTRG.67137.5"; exon_number "2";
chr16	StringTie	exon	2036324	2036503	1000	+	.	gene_id "MSTRG.67137"; transcript_id "MSTRG.67137.5"; exon_number "3";
chr16	StringTie	exon	2036728	2036881	1000	+	.	gene_id "MSTRG.67137"; transcript_id "MSTRG.67137.5"; exon_number "4";
chr16	StringTie	exon	2036955	2036998	1000	+	.	gene_id "MSTRG.67137"; transcript_id "MSTRG.67137.5"; exon_number "5";
chr16	StringTie	exon	2037538	2037600	1000	+	.	gene_id "MSTRG.67137"; transcript_id "MSTRG.67137.5"; exon_number "6";
chr16	StringTie	exon	2037826	2039015	1000	+	.	gene_id "MSTRG.67137"; transcript_id "MSTRG.67137.5"; exon_number "7";
chr16	StringTie	transcript	2026817	2039032	1000	+	.	gene_id "MSTRG.67137"; transcript_id "MSTRG.67137.50";
chr16	StringTie	exon	2026817	2027218	1000	+	.	gene_id "MSTRG.67137"; transcript_id "MSTRG.67137.50"; exon_number "1";
chr16	StringTie	exon	2029582	2035693	1000	+	.	gene_id "MSTRG.67137"; transcript_id "MSTRG.67137.50"; exon_number "2";
chr16	StringTie	exon	2036324	2036503	1000	+	.	gene_id "MSTRG.67137"; transcript_id "MSTRG.67137.50"; exon_number "3";
chr16	StringTie	exon	2036728	2036881	1000	+	.	gene_id "MSTRG.67137"; transcript_id "MSTRG.67137.50"; exon_number "4";
chr16	StringTie	exon	2036955	2036998	1000	+	.	gene_id "MSTRG.67137"; transcript_id "MSTRG.67137.50"; exon_number "5";
chr16	StringTie	exon	2037538	2037600	1000	+	.	gene_id "MSTRG.67137"; transcript_id "MSTRG.67137.50"; exon_number "6";
chr16	StringTie	exon	2037826	2038714	1000	+	.	gene_id "MSTRG.67137"; transcript_id "MSTRG.67137.50"; exon_number "7";
chr16	StringTie	exon	2038810	2039032	1000	+	.	gene_id "MSTRG.67137"; transcript_id "MSTRG.67137.50"; exon_number "8";
chr16	StringTie	transcript	2026831	2038423	1000	+	.	gene_id "MSTRG.67137"; transcript_id "MSTRG.67137.51";
chr16	StringTie	exon	2026831	2027218	1000	+	.	gene_id "MSTRG.67137"; transcript_id "MSTRG.67137.51"; exon_number "1";
chr16	StringTie	exon	2029582	2029782	1000	+	.	gene_id "MSTRG.67137"; transcript_id "MSTRG.67137.51"; exon_number "2";
chr16	StringTie	exon	2030649	2030725	1000	+	.	gene_id "MSTRG.67137"; transcript_id "MSTRG.67137.51"; exon_number "3";
chr16	StringTie	exon	2036324	2036503	1000	+	.	gene_id "MSTRG.67137"; transcript_id "MSTRG.67137.51"; exon_number "4";
chr16	StringTie	exon	2036728	2036881	1000	+	.	gene_id "MSTRG.67137"; transcript_id "MSTRG.67137.51"; exon_number "5";
chr16	StringTie	exon	2036955	2036998	1000	+	.	gene_id "MSTRG.67137"; transcript_id "MSTRG.67137.51"; exon_number "6";
chr16	StringTie	exon	2037538	2037600	1000	+	.	gene_id "MSTRG.67137"; transcript_id "MSTRG.67137.51"; exon_number "7";
chr16	StringTie	exon	2037859	2038423	1000	+	.	gene_id "MSTRG.67137"; transcript_id "MSTRG.67137.51"; exon_number "8";
chr16	StringTie	transcript	2026833	2038471	1000	+	.	gene_id "MSTRG.67137"; transcript_id "MSTRG.67137.52";
chr16	StringTie	exon	2026833	2027218	1000	+	.	gene_id "MSTRG.67137"; transcript_id "MSTRG.67137.52"; exon_number "1";
chr16	StringTie	exon	2029582	2029782	1000	+	.	gene_id "MSTRG.67137"; transcript_id "MSTRG.67137.52"; exon_number "2";
chr16	StringTie	exon	2036324	2036421	1000	+	.	gene_id "MSTRG.67137"; transcript_id "MSTRG.67137.52"; exon_number "3";
chr16	StringTie	exon	2036800	2036881	1000	+	.	gene_id "MSTRG.67137"; transcript_id "MSTRG.67137.52"; exon_number "4";
chr16	StringTie	exon	2036955	2036998	1000	+	.	gene_id "MSTRG.67137"; transcript_id "MSTRG.67137.52"; exon_number "5";
chr16	StringTie	exon	2037538	2037600	1000	+	.	gene_id "MSTRG.67137"; transcript_id "MSTRG.67137.52"; exon_number "6";
chr16	StringTie	exon	2037859	2038471	1000	+	.	gene_id "MSTRG.67137"; transcript_id "MSTRG.67137.52"; exon_number "7";
chr16	StringTie	transcript	2026841	2038464	1000	+	.	gene_id "MSTRG.67137"; transcript_id "MSTRG.67137.53";
chr16	StringTie	exon	2026841	2027218	1000	+	.	gene_id "MSTRG.67137"; transcript_id "MSTRG.67137.53"; exon_number "1";
chr16	StringTie	exon	2029582	2029782	1000	+	.	gene_id "MSTRG.67137"; transcript_id "MSTRG.67137.53"; exon_number "2";
chr16	StringTie	exon	2036324	2036503	1000	+	.	gene_id "MSTRG.67137"; transcript_id "MSTRG.67137.53"; exon_number "3";
chr16	StringTie	exon	2036728	2036799	1000	+	.	gene_id "MSTRG.67137"; transcript_id "MSTRG.67137.53"; exon_number "4";
chr16	StringTie	exon	2036827	2036881	1000	+	.	gene_id "MSTRG.67137"; transcript_id "MSTRG.67137.53"; exon_number "5";
chr16	StringTie	exon	2036955	2036998	1000	+	.	gene_id "MSTRG.67137"; transcript_id "MSTRG.67137.53"; exon_number "6";
chr16	StringTie	exon	2037538	2037600	1000	+	.	gene_id "MSTRG.67137"; transcript_id "MSTRG.67137.53"; exon_number "7";
chr16	StringTie	exon	2037826	2038464	1000	+	.	gene_id "MSTRG.67137"; transcript_id "MSTRG.67137.53"; exon_number "8";
chr16	StringTie	transcript	2026852	2039078	1000	+	.	gene_id "MSTRG.67137"; transcript_id "MSTRG.67137.54";
chr16	StringTie	exon	2026852	2027218	1000	+	.	gene_id "MSTRG.67137"; transcript_id "MSTRG.67137.54"; exon_number "1";
chr16	StringTie	exon	2028122	2028196	1000	+	.	gene_id "MSTRG.67137"; transcript_id "MSTRG.67137.54"; exon_number "2";
chr16	StringTie	exon	2029582	2029782	1000	+	.	gene_id "MSTRG.67137"; transcript_id "MSTRG.67137.54"; exon_number "3";
chr16	StringTie	exon	2036324	2036503	1000	+	.	gene_id "MSTRG.67137"; transcript_id "MSTRG.67137.54"; exon_number "4";
chr16	StringTie	exon	2036728	2036881	1000	+	.	gene_id "MSTRG.67137"; transcript_id "MSTRG.67137.54"; exon_number "5";
chr16	StringTie	exon	2036955	2036998	1000	+	.	gene_id "MSTRG.67137"; transcript_id "MSTRG.67137.54"; exon_number "6";
chr16	StringTie	exon	2037538	2037600	1000	+	.	gene_id "MSTRG.67137"; transcript_id "MSTRG.67137.54"; exon_number "7";
chr16	StringTie	exon	2037757	2039078	1000	+	.	gene_id "MSTRG.67137"; transcript_id "MSTRG.67137.54"; exon_number "8";
chr16	StringTie	transcript	2026854	2039032	1000	+	.	gene_id "MSTRG.67137"; transcript_id "MSTRG.67137.55";
chr16	StringTie	exon	2026854	2027218	1000	+	.	gene_id "MSTRG.67137"; transcript_id "MSTRG.67137.55"; exon_number "1";
chr16	StringTie	exon	2029582	2029782	1000	+	.	gene_id "MSTRG.67137"; transcript_id "MSTRG.67137.55"; exon_number "2";
chr16	StringTie	exon	2036324	2036503	1000	+	.	gene_id "MSTRG.67137"; transcript_id "MSTRG.67137.55"; exon_number "3";
chr16	StringTie	exon	2036728	2036881	1000	+	.	gene_id "MSTRG.67137"; transcript_id "MSTRG.67137.55"; exon_number "4";
chr16	StringTie	exon	2036955	2036998	1000	+	.	gene_id "MSTRG.67137"; transcript_id "MSTRG.67137.55"; exon_number "5";
chr16	StringTie	exon	2037538	2037600	1000	+	.	gene_id "MSTRG.67137"; transcript_id "MSTRG.67137.55"; exon_number "6";
chr16	StringTie	exon	2037757	2038604	1000	+	.	gene_id "MSTRG.67137"; transcript_id "MSTRG.67137.55"; exon_number "7";
chr16	StringTie	exon	2038663	2039032	1000	+	.	gene_id "MSTRG.67137"; transcript_id "MSTRG.67137.55"; exon_number "8";
chr16	StringTie	transcript	2026855	2038480	1000	+	.	gene_id "MSTRG.67137"; transcript_id "MSTRG.67137.56";
chr16	StringTie	exon	2026855	2027218	1000	+	.	gene_id "MSTRG.67137"; transcript_id "MSTRG.67137.56"; exon_number "1";
chr16	StringTie	exon	2029582	2029782	1000	+	.	gene_id "MSTRG.67137"; transcript_id "MSTRG.67137.56"; exon_number "2";
chr16	StringTie	exon	2036324	2036426	1000	+	.	gene_id "MSTRG.67137"; transcript_id "MSTRG.67137.56"; exon_number "3";
chr16	StringTie	exon	2037895	2038480	1000	+	.	gene_id "MSTRG.67137"; transcript_id "MSTRG.67137.56"; exon_number "4";
chr16	StringTie	transcript	2026859	2039120	1000	+	.	gene_id "MSTRG.67137"; transcript_id "MSTRG.67137.57";
chr16	StringTie	exon	2026859	2027528	1000	+	.	gene_id "MSTRG.67137"; transcript_id "MSTRG.67137.57"; exon_number "1";
chr16	StringTie	exon	2029582	2029782	1000	+	.	gene_id "MSTRG.67137"; transcript_id "MSTRG.67137.57"; exon_number "2";
chr16	StringTie	exon	2036324	2036503	1000	+	.	gene_id "MSTRG.67137"; transcript_id "MSTRG.67137.57"; exon_number "3";
chr16	StringTie	exon	2036728	2036881	1000	+	.	gene_id "MSTRG.67137"; transcript_id "MSTRG.67137.57"; exon_number "4";
chr16	StringTie	exon	2036955	2036998	1000	+	.	gene_id "MSTRG.67137"; transcript_id "MSTRG.67137.57"; exon_number "5";
chr16	StringTie	exon	2037538	2037600	1000	+	.	gene_id "MSTRG.67137"; transcript_id "MSTRG.67137.57"; exon_number "6";
chr16	StringTie	exon	2037826	2039120	1000	+	.	gene_id "MSTRG.67137"; transcript_id "MSTRG.67137.57"; exon_number "7";
chr16	StringTie	transcript	2026859	2039306	1000	+	.	gene_id "MSTRG.67137"; transcript_id "MSTRG.67137.58";
chr16	StringTie	exon	2026859	2027218	1000	+	.	gene_id "MSTRG.67137"; transcript_id "MSTRG.67137.58"; exon_number "1";
chr16	StringTie	exon	2029582	2033432	1000	+	.	gene_id "MSTRG.67137"; transcript_id "MSTRG.67137.58"; exon_number "2";
chr16	StringTie	exon	2036324	2036503	1000	+	.	gene_id "MSTRG.67137"; transcript_id "MSTRG.67137.58"; exon_number "3";
chr16	StringTie	exon	2036728	2036881	1000	+	.	gene_id "MSTRG.67137"; transcript_id "MSTRG.67137.58"; exon_number "4";
chr16	StringTie	exon	2036955	2036998	1000	+	.	gene_id "MSTRG.67137"; transcript_id "MSTRG.67137.58"; exon_number "5";
chr16	StringTie	exon	2037538	2037600	1000	+	.	gene_id "MSTRG.67137"; transcript_id "MSTRG.67137.58"; exon_number "6";
chr16	StringTie	exon	2037757	2039306	1000	+	.	gene_id "MSTRG.67137"; transcript_id "MSTRG.67137.58"; exon_number "7";
chr16	StringTie	transcript	2026862	2039026	1000	+	.	gene_id "MSTRG.67137"; transcript_id "MSTRG.67137.59";
chr16	StringTie	exon	2026862	2027218	1000	+	.	gene_id "MSTRG.67137"; transcript_id "MSTRG.67137.59"; exon_number "1";
chr16	StringTie	exon	2029582	2029782	1000	+	.	gene_id "MSTRG.67137"; transcript_id "MSTRG.67137.59"; exon_number "2";
chr16	StringTie	exon	2030649	2033432	1000	+	.	gene_id "MSTRG.67137"; transcript_id "MSTRG.67137.59"; exon_number "3";
chr16	StringTie	exon	2036324	2036503	1000	+	.	gene_id "MSTRG.67137"; transcript_id "MSTRG.67137.59"; exon_number "4";
chr16	StringTie	exon	2036740	2036881	1000	+	.	gene_id "MSTRG.67137"; transcript_id "MSTRG.67137.59"; exon_number "5";
chr16	StringTie	exon	2036955	2036998	1000	+	.	gene_id "MSTRG.67137"; transcript_id "MSTRG.67137.59"; exon_number "6";
chr16	StringTie	exon	2037538	2037600	1000	+	.	gene_id "MSTRG.67137"; transcript_id "MSTRG.67137.59"; exon_number "7";
chr16	StringTie	exon	2037826	2039026	1000	+	.	gene_id "MSTRG.67137"; transcript_id "MSTRG.67137.59"; exon_number "8";
chr16	StringTie	transcript	2023418	2039102	1000	+	.	gene_id "MSTRG.67137"; transcript_id "MSTRG.67137.6";
chr16	StringTie	exon	2023418	2025501	1000	+	.	gene_id "MSTRG.67137"; transcript_id "MSTRG.67137.6"; exon_number "1";
chr16	StringTie	exon	2026645	2027218	1000	+	.	gene_id "MSTRG.67137"; transcript_id "MSTRG.67137.6"; exon_number "2";
chr16	StringTie	exon	2029582	2029782	1000	+	.	gene_id "MSTRG.67137"; transcript_id "MSTRG.67137.6"; exon_number "3";
chr16	StringTie	exon	2036324	2036503	1000	+	.	gene_id "MSTRG.67137"; transcript_id "MSTRG.67137.6"; exon_number "4";
chr16	StringTie	exon	2036728	2036881	1000	+	.	gene_id "MSTRG.67137"; transcript_id "MSTRG.67137.6"; exon_number "5";
chr16	StringTie	exon	2036955	2036998	1000	+	.	gene_id "MSTRG.67137"; transcript_id "MSTRG.67137.6"; exon_number "6";
chr16	StringTie	exon	2037538	2037600	1000	+	.	gene_id "MSTRG.67137"; transcript_id "MSTRG.67137.6"; exon_number "7";
chr16	StringTie	exon	2037826	2039102	1000	+	.	gene_id "MSTRG.67137"; transcript_id "MSTRG.67137.6"; exon_number "8";
chr16	StringTie	transcript	2026865	2038472	1000	+	.	gene_id "MSTRG.67137"; transcript_id "MSTRG.67137.60";
chr16	StringTie	exon	2026865	2027218	1000	+	.	gene_id "MSTRG.67137"; transcript_id "MSTRG.67137.60"; exon_number "1";
chr16	StringTie	exon	2029582	2029782	1000	+	.	gene_id "MSTRG.67137"; transcript_id "MSTRG.67137.60"; exon_number "2";
chr16	StringTie	exon	2036728	2036881	1000	+	.	gene_id "MSTRG.67137"; transcript_id "MSTRG.67137.60"; exon_number "3";
chr16	StringTie	exon	2036955	2036998	1000	+	.	gene_id "MSTRG.67137"; transcript_id "MSTRG.67137.60"; exon_number "4";
chr16	StringTie	exon	2037538	2037600	1000	+	.	gene_id "MSTRG.67137"; transcript_id "MSTRG.67137.60"; exon_number "5";
chr16	StringTie	exon	2037757	2038472	1000	+	.	gene_id "MSTRG.67137"; transcript_id "MSTRG.67137.60"; exon_number "6";
chr16	StringTie	transcript	2026866	2039032	1000	+	.	gene_id "MSTRG.67137"; transcript_id "MSTRG.67137.61";
chr16	StringTie	exon	2026866	2027218	1000	+	.	gene_id "MSTRG.67137"; transcript_id "MSTRG.67137.61"; exon_number "1";
chr16	StringTie	exon	2029582	2029782	1000	+	.	gene_id "MSTRG.67137"; transcript_id "MSTRG.67137.61"; exon_number "2";
chr16	StringTie	exon	2036324	2036503	1000	+	.	gene_id "MSTRG.67137"; transcript_id "MSTRG.67137.61"; exon_number "3";
chr16	StringTie	exon	2036740	2036881	1000	+	.	gene_id "MSTRG.67137"; transcript_id "MSTRG.67137.61"; exon_number "4";
chr16	StringTie	exon	2036955	2036998	1000	+	.	gene_id "MSTRG.67137"; transcript_id "MSTRG.67137.61"; exon_number "5";
chr16	StringTie	exon	2037538	2037600	1000	+	.	gene_id "MSTRG.67137"; transcript_id "MSTRG.67137.61"; exon_number "6";
chr16	StringTie	exon	2037859	2039032	1000	+	.	gene_id "MSTRG.67137"; transcript_id "MSTRG.67137.61"; exon_number "7";
chr16	StringTie	transcript	2026866	2039080	1000	+	.	gene_id "MSTRG.67137"; transcript_id "MSTRG.67137.62";
chr16	StringTie	exon	2026866	2027528	1000	+	.	gene_id "MSTRG.67137"; transcript_id "MSTRG.67137.62"; exon_number "1";
chr16	StringTie	exon	2029582	2033432	1000	+	.	gene_id "MSTRG.67137"; transcript_id "MSTRG.67137.62"; exon_number "2";
chr16	StringTie	exon	2036324	2036503	1000	+	.	gene_id "MSTRG.67137"; transcript_id "MSTRG.67137.62"; exon_number "3";
chr16	StringTie	exon	2036728	2036881	1000	+	.	gene_id "MSTRG.67137"; transcript_id "MSTRG.67137.62"; exon_number "4";
chr16	StringTie	exon	2036955	2036998	1000	+	.	gene_id "MSTRG.67137"; transcript_id "MSTRG.67137.62"; exon_number "5";
chr16	StringTie	exon	2037538	2037600	1000	+	.	gene_id "MSTRG.67137"; transcript_id "MSTRG.67137.62"; exon_number "6";
chr16	StringTie	exon	2037859	2039080	1000	+	.	gene_id "MSTRG.67137"; transcript_id "MSTRG.67137.62"; exon_number "7";
chr16	StringTie	transcript	2026869	2039591	1000	+	.	gene_id "MSTRG.67137"; transcript_id "MSTRG.67137.64";
chr16	StringTie	exon	2026869	2027218	1000	+	.	gene_id "MSTRG.67137"; transcript_id "MSTRG.67137.64"; exon_number "1";
chr16	StringTie	exon	2028122	2028196	1000	+	.	gene_id "MSTRG.67137"; transcript_id "MSTRG.67137.64"; exon_number "2";
chr16	StringTie	exon	2029582	2029782	1000	+	.	gene_id "MSTRG.67137"; transcript_id "MSTRG.67137.64"; exon_number "3";
chr16	StringTie	exon	2030649	2033432	1000	+	.	gene_id "MSTRG.67137"; transcript_id "MSTRG.67137.64"; exon_number "4";
chr16	StringTie	exon	2036324	2036503	1000	+	.	gene_id "MSTRG.67137"; transcript_id "MSTRG.67137.64"; exon_number "5";
chr16	StringTie	exon	2036728	2036881	1000	+	.	gene_id "MSTRG.67137"; transcript_id "MSTRG.67137.64"; exon_number "6";
chr16	StringTie	exon	2036955	2036998	1000	+	.	gene_id "MSTRG.67137"; transcript_id "MSTRG.67137.64"; exon_number "7";
chr16	StringTie	exon	2037538	2037600	1000	+	.	gene_id "MSTRG.67137"; transcript_id "MSTRG.67137.64"; exon_number "8";
chr16	StringTie	exon	2037826	2039591	1000	+	.	gene_id "MSTRG.67137"; transcript_id "MSTRG.67137.64"; exon_number "9";
chr16	StringTie	transcript	2026871	2039058	1000	+	.	gene_id "MSTRG.67137"; transcript_id "MSTRG.67137.65";
chr16	StringTie	exon	2026871	2027218	1000	+	.	gene_id "MSTRG.67137"; transcript_id "MSTRG.67137.65"; exon_number "1";
chr16	StringTie	exon	2029582	2029782	1000	+	.	gene_id "MSTRG.67137"; transcript_id "MSTRG.67137.65"; exon_number "2";
chr16	StringTie	exon	2036324	2036503	1000	+	.	gene_id "MSTRG.67137"; transcript_id "MSTRG.67137.65"; exon_number "3";
chr16	StringTie	exon	2036740	2036881	1000	+	.	gene_id "MSTRG.67137"; transcript_id "MSTRG.67137.65"; exon_number "4";
chr16	StringTie	exon	2036955	2036998	1000	+	.	gene_id "MSTRG.67137"; transcript_id "MSTRG.67137.65"; exon_number "5";
chr16	StringTie	exon	2037538	2037600	1000	+	.	gene_id "MSTRG.67137"; transcript_id "MSTRG.67137.65"; exon_number "6";
chr16	StringTie	exon	2037757	2039058	1000	+	.	gene_id "MSTRG.67137"; transcript_id "MSTRG.67137.65"; exon_number "7";
chr16	StringTie	transcript	2026873	2039071	1000	+	.	gene_id "MSTRG.67137"; transcript_id "MSTRG.67137.66";
chr16	StringTie	exon	2026873	2027218	1000	+	.	gene_id "MSTRG.67137"; transcript_id "MSTRG.67137.66"; exon_number "1";
chr16	StringTie	exon	2028122	2028196	1000	+	.	gene_id "MSTRG.67137"; transcript_id "MSTRG.67137.66"; exon_number "2";
chr16	StringTie	exon	2029582	2029782	1000	+	.	gene_id "MSTRG.67137"; transcript_id "MSTRG.67137.66"; exon_number "3";
chr16	StringTie	exon	2036324	2036503	1000	+	.	gene_id "MSTRG.67137"; transcript_id "MSTRG.67137.66"; exon_number "4";
chr16	StringTie	exon	2036740	2036881	1000	+	.	gene_id "MSTRG.67137"; transcript_id "MSTRG.67137.66"; exon_number "5";
chr16	StringTie	exon	2036955	2036998	1000	+	.	gene_id "MSTRG.67137"; transcript_id "MSTRG.67137.66"; exon_number "6";
chr16	StringTie	exon	2037538	2037600	1000	+	.	gene_id "MSTRG.67137"; transcript_id "MSTRG.67137.66"; exon_number "7";
chr16	StringTie	exon	2037757	2039071	1000	+	.	gene_id "MSTRG.67137"; transcript_id "MSTRG.67137.66"; exon_number "8";
chr16	StringTie	transcript	2026878	2038463	1000	+	.	gene_id "MSTRG.67137"; transcript_id "MSTRG.67137.67";
chr16	StringTie	exon	2026878	2027179	1000	+	.	gene_id "MSTRG.67137"; transcript_id "MSTRG.67137.67"; exon_number "1";
chr16	StringTie	exon	2029582	2036503	1000	+	.	gene_id "MSTRG.67137"; transcript_id "MSTRG.67137.67"; exon_number "2";
chr16	StringTie	exon	2036728	2036881	1000	+	.	gene_id "MSTRG.67137"; transcript_id "MSTRG.67137.67"; exon_number "3";
chr16	StringTie	exon	2036955	2036998	1000	+	.	gene_id "MSTRG.67137"; transcript_id "MSTRG.67137.67"; exon_number "4";
chr16	StringTie	exon	2037538	2037600	1000	+	.	gene_id "MSTRG.67137"; transcript_id "MSTRG.67137.67"; exon_number "5";
chr16	StringTie	exon	2037757	2038463	1000	+	.	gene_id "MSTRG.67137"; transcript_id "MSTRG.67137.67"; exon_number "6";
chr16	StringTie	transcript	2026878	2039063	1000	+	.	gene_id "MSTRG.67137"; transcript_id "MSTRG.67137.68";
chr16	StringTie	exon	2026878	2027218	1000	+	.	gene_id "MSTRG.67137"; transcript_id "MSTRG.67137.68"; exon_number "1";
chr16	StringTie	exon	2029582	2029782	1000	+	.	gene_id "MSTRG.67137"; transcript_id "MSTRG.67137.68"; exon_number "2";
chr16	StringTie	exon	2030649	2035693	1000	+	.	gene_id "MSTRG.67137"; transcript_id "MSTRG.67137.68"; exon_number "3";
chr16	StringTie	exon	2036324	2036503	1000	+	.	gene_id "MSTRG.67137"; transcript_id "MSTRG.67137.68"; exon_number "4";
chr16	StringTie	exon	2036728	2036881	1000	+	.	gene_id "MSTRG.67137"; transcript_id "MSTRG.67137.68"; exon_number "5";
chr16	StringTie	exon	2036955	2036998	1000	+	.	gene_id "MSTRG.67137"; transcript_id "MSTRG.67137.68"; exon_number "6";
chr16	StringTie	exon	2037538	2037600	1000	+	.	gene_id "MSTRG.67137"; transcript_id "MSTRG.67137.68"; exon_number "7";
chr16	StringTie	exon	2037826	2039063	1000	+	.	gene_id "MSTRG.67137"; transcript_id "MSTRG.67137.68"; exon_number "8";
chr16	StringTie	transcript	2026879	2039106	1000	+	.	gene_id "MSTRG.67137"; transcript_id "MSTRG.67137.69";
chr16	StringTie	exon	2026879	2027218	1000	+	.	gene_id "MSTRG.67137"; transcript_id "MSTRG.67137.69"; exon_number "1";
chr16	StringTie	exon	2028122	2028196	1000	+	.	gene_id "MSTRG.67137"; transcript_id "MSTRG.67137.69"; exon_number "2";
chr16	StringTie	exon	2029582	2029782	1000	+	.	gene_id "MSTRG.67137"; transcript_id "MSTRG.67137.69"; exon_number "3";
chr16	StringTie	exon	2036324	2036503	1000	+	.	gene_id "MSTRG.67137"; transcript_id "MSTRG.67137.69"; exon_number "4";
chr16	StringTie	exon	2036740	2036881	1000	+	.	gene_id "MSTRG.67137"; transcript_id "MSTRG.67137.69"; exon_number "5";
chr16	StringTie	exon	2036955	2036998	1000	+	.	gene_id "MSTRG.67137"; transcript_id "MSTRG.67137.69"; exon_number "6";
chr16	StringTie	exon	2037538	2037600	1000	+	.	gene_id "MSTRG.67137"; transcript_id "MSTRG.67137.69"; exon_number "7";
chr16	StringTie	exon	2037826	2039106	1000	+	.	gene_id "MSTRG.67137"; transcript_id "MSTRG.67137.69"; exon_number "8";
chr16	StringTie	transcript	2023438	2039032	1000	+	.	gene_id "MSTRG.67137"; transcript_id "MSTRG.67137.7";
chr16	StringTie	exon	2023438	2025666	1000	+	.	gene_id "MSTRG.67137"; transcript_id "MSTRG.67137.7"; exon_number "1";
chr16	StringTie	exon	2025750	2026434	1000	+	.	gene_id "MSTRG.67137"; transcript_id "MSTRG.67137.7"; exon_number "2";
chr16	StringTie	exon	2029582	2033432	1000	+	.	gene_id "MSTRG.67137"; transcript_id "MSTRG.67137.7"; exon_number "3";
chr16	StringTie	exon	2036324	2036503	1000	+	.	gene_id "MSTRG.67137"; transcript_id "MSTRG.67137.7"; exon_number "4";
chr16	StringTie	exon	2036728	2036881	1000	+	.	gene_id "MSTRG.67137"; transcript_id "MSTRG.67137.7"; exon_number "5";
chr16	StringTie	exon	2036955	2036998	1000	+	.	gene_id "MSTRG.67137"; transcript_id "MSTRG.67137.7"; exon_number "6";
chr16	StringTie	exon	2037538	2037600	1000	+	.	gene_id "MSTRG.67137"; transcript_id "MSTRG.67137.7"; exon_number "7";
chr16	StringTie	exon	2037826	2039032	1000	+	.	gene_id "MSTRG.67137"; transcript_id "MSTRG.67137.7"; exon_number "8";
chr16	StringTie	transcript	2026881	2039062	1000	+	.	gene_id "MSTRG.67137"; transcript_id "MSTRG.67137.70";
chr16	StringTie	exon	2026881	2027218	1000	+	.	gene_id "MSTRG.67137"; transcript_id "MSTRG.67137.70"; exon_number "1";
chr16	StringTie	exon	2029582	2033432	1000	+	.	gene_id "MSTRG.67137"; transcript_id "MSTRG.67137.70"; exon_number "2";
chr16	StringTie	exon	2036324	2036503	1000	+	.	gene_id "MSTRG.67137"; transcript_id "MSTRG.67137.70"; exon_number "3";
chr16	StringTie	exon	2036740	2036881	1000	+	.	gene_id "MSTRG.67137"; transcript_id "MSTRG.67137.70"; exon_number "4";
chr16	StringTie	exon	2036955	2036998	1000	+	.	gene_id "MSTRG.67137"; transcript_id "MSTRG.67137.70"; exon_number "5";
chr16	StringTie	exon	2037538	2037600	1000	+	.	gene_id "MSTRG.67137"; transcript_id "MSTRG.67137.70"; exon_number "6";
chr16	StringTie	exon	2037826	2039062	1000	+	.	gene_id "MSTRG.67137"; transcript_id "MSTRG.67137.70"; exon_number "7";
chr16	StringTie	transcript	2026884	2039154	1000	+	.	gene_id "MSTRG.67137"; transcript_id "MSTRG.67137.71";
chr16	StringTie	exon	2026884	2027218	1000	+	.	gene_id "MSTRG.67137"; transcript_id "MSTRG.67137.71"; exon_number "1";
chr16	StringTie	exon	2029582	2036019	1000	+	.	gene_id "MSTRG.67137"; transcript_id "MSTRG.67137.71"; exon_number "2";
chr16	StringTie	exon	2036324	2036503	1000	+	.	gene_id "MSTRG.67137"; transcript_id "MSTRG.67137.71"; exon_number "3";
chr16	StringTie	exon	2036728	2036881	1000	+	.	gene_id "MSTRG.67137"; transcript_id "MSTRG.67137.71"; exon_number "4";
chr16	StringTie	exon	2036955	2036998	1000	+	.	gene_id "MSTRG.67137"; transcript_id "MSTRG.67137.71"; exon_number "5";
chr16	StringTie	exon	2037538	2037600	1000	+	.	gene_id "MSTRG.67137"; transcript_id "MSTRG.67137.71"; exon_number "6";
chr16	StringTie	exon	2037826	2039154	1000	+	.	gene_id "MSTRG.67137"; transcript_id "MSTRG.67137.71"; exon_number "7";
chr16	StringTie	transcript	2026884	2039031	1000	+	.	gene_id "MSTRG.67137"; transcript_id "MSTRG.67137.72";
chr16	StringTie	exon	2026884	2027218	1000	+	.	gene_id "MSTRG.67137"; transcript_id "MSTRG.67137.72"; exon_number "1";
chr16	StringTie	exon	2029582	2029599	1000	+	.	gene_id "MSTRG.67137"; transcript_id "MSTRG.67137.72"; exon_number "2";
chr16	StringTie	exon	2029739	2029782	1000	+	.	gene_id "MSTRG.67137"; transcript_id "MSTRG.67137.72"; exon_number "3";
chr16	StringTie	exon	2036324	2036503	1000	+	.	gene_id "MSTRG.67137"; transcript_id "MSTRG.67137.72"; exon_number "4";
chr16	StringTie	exon	2036728	2036881	1000	+	.	gene_id "MSTRG.67137"; transcript_id "MSTRG.67137.72"; exon_number "5";
chr16	StringTie	exon	2036955	2036998	1000	+	.	gene_id "MSTRG.67137"; transcript_id "MSTRG.67137.72"; exon_number "6";
chr16	StringTie	exon	2037538	2037600	1000	+	.	gene_id "MSTRG.67137"; transcript_id "MSTRG.67137.72"; exon_number "7";
chr16	StringTie	exon	2037826	2039031	1000	+	.	gene_id "MSTRG.67137"; transcript_id "MSTRG.67137.72"; exon_number "8";
chr16	StringTie	transcript	2026886	2039096	1000	+	.	gene_id "MSTRG.67137"; transcript_id "MSTRG.67137.73";
chr16	StringTie	exon	2026886	2027218	1000	+	.	gene_id "MSTRG.67137"; transcript_id "MSTRG.67137.73"; exon_number "1";
chr16	StringTie	exon	2028122	2028196	1000	+	.	gene_id "MSTRG.67137"; transcript_id "MSTRG.67137.73"; exon_number "2";
chr16	StringTie	exon	2029582	2033426	1000	+	.	gene_id "MSTRG.67137"; transcript_id "MSTRG.67137.73"; exon_number "3";
chr16	StringTie	exon	2036324	2036503	1000	+	.	gene_id "MSTRG.67137"; transcript_id "MSTRG.67137.73"; exon_number "4";
chr16	StringTie	exon	2036728	2036881	1000	+	.	gene_id "MSTRG.67137"; transcript_id "MSTRG.67137.73"; exon_number "5";
chr16	StringTie	exon	2036955	2036998	1000	+	.	gene_id "MSTRG.67137"; transcript_id "MSTRG.67137.73"; exon_number "6";
chr16	StringTie	exon	2037538	2037600	1000	+	.	gene_id "MSTRG.67137"; transcript_id "MSTRG.67137.73"; exon_number "7";
chr16	StringTie	exon	2037826	2039096	1000	+	.	gene_id "MSTRG.67137"; transcript_id "MSTRG.67137.73"; exon_number "8";
chr16	StringTie	transcript	2026890	2039014	1000	+	.	gene_id "MSTRG.67137"; transcript_id "MSTRG.67137.74";
chr16	StringTie	exon	2026890	2027218	1000	+	.	gene_id "MSTRG.67137"; transcript_id "MSTRG.67137.74"; exon_number "1";
chr16	StringTie	exon	2029582	2029782	1000	+	.	gene_id "MSTRG.67137"; transcript_id "MSTRG.67137.74"; exon_number "2";
chr16	StringTie	exon	2036324	2036502	1000	+	.	gene_id "MSTRG.67137"; transcript_id "MSTRG.67137.74"; exon_number "3";
chr16	StringTie	exon	2036724	2036881	1000	+	.	gene_id "MSTRG.67137"; transcript_id "MSTRG.67137.74"; exon_number "4";
chr16	StringTie	exon	2036955	2036998	1000	+	.	gene_id "MSTRG.67137"; transcript_id "MSTRG.67137.74"; exon_number "5";
chr16	StringTie	exon	2037538	2037600	1000	+	.	gene_id "MSTRG.67137"; transcript_id "MSTRG.67137.74"; exon_number "6";
chr16	StringTie	exon	2037859	2039014	1000	+	.	gene_id "MSTRG.67137"; transcript_id "MSTRG.67137.74"; exon_number "7";
chr16	StringTie	transcript	2026893	2038506	1000	+	.	gene_id "MSTRG.67137"; transcript_id "MSTRG.67137.75";
chr16	StringTie	exon	2026893	2027218	1000	+	.	gene_id "MSTRG.67137"; transcript_id "MSTRG.67137.75"; exon_number "1";
chr16	StringTie	exon	2029582	2029782	1000	+	.	gene_id "MSTRG.67137"; transcript_id "MSTRG.67137.75"; exon_number "2";
chr16	StringTie	exon	2036324	2036503	1000	+	.	gene_id "MSTRG.67137"; transcript_id "MSTRG.67137.75"; exon_number "3";
chr16	StringTie	exon	2036728	2036799	1000	+	.	gene_id "MSTRG.67137"; transcript_id "MSTRG.67137.75"; exon_number "4";
chr16	StringTie	exon	2036869	2036881	1000	+	.	gene_id "MSTRG.67137"; transcript_id "MSTRG.67137.75"; exon_number "5";
chr16	StringTie	exon	2036955	2036998	1000	+	.	gene_id "MSTRG.67137"; transcript_id "MSTRG.67137.75"; exon_number "6";
chr16	StringTie	exon	2037538	2037600	1000	+	.	gene_id "MSTRG.67137"; transcript_id "MSTRG.67137.75"; exon_number "7";
chr16	StringTie	exon	2037826	2038506	1000	+	.	gene_id "MSTRG.67137"; transcript_id "MSTRG.67137.75"; exon_number "8";
chr16	StringTie	transcript	2026894	2039026	1000	+	.	gene_id "MSTRG.67137"; transcript_id "MSTRG.67137.76";
chr16	StringTie	exon	2026894	2027218	1000	+	.	gene_id "MSTRG.67137"; transcript_id "MSTRG.67137.76"; exon_number "1";
chr16	StringTie	exon	2029582	2029782	1000	+	.	gene_id "MSTRG.67137"; transcript_id "MSTRG.67137.76"; exon_number "2";
chr16	StringTie	exon	2036324	2036503	1000	+	.	gene_id "MSTRG.67137"; transcript_id "MSTRG.67137.76"; exon_number "3";
chr16	StringTie	exon	2036730	2036881	1000	+	.	gene_id "MSTRG.67137"; transcript_id "MSTRG.67137.76"; exon_number "4";
chr16	StringTie	exon	2036955	2036998	1000	+	.	gene_id "MSTRG.67137"; transcript_id "MSTRG.67137.76"; exon_number "5";
chr16	StringTie	exon	2037538	2037600	1000	+	.	gene_id "MSTRG.67137"; transcript_id "MSTRG.67137.76"; exon_number "6";
chr16	StringTie	exon	2037826	2038604	1000	+	.	gene_id "MSTRG.67137"; transcript_id "MSTRG.67137.76"; exon_number "7";
chr16	StringTie	exon	2038663	2039026	1000	+	.	gene_id "MSTRG.67137"; transcript_id "MSTRG.67137.76"; exon_number "8";
chr16	StringTie	transcript	2026898	2039063	1000	+	.	gene_id "MSTRG.67137"; transcript_id "MSTRG.67137.77";
chr16	StringTie	exon	2026898	2027218	1000	+	.	gene_id "MSTRG.67137"; transcript_id "MSTRG.67137.77"; exon_number "1";
chr16	StringTie	exon	2029582	2033432	1000	+	.	gene_id "MSTRG.67137"; transcript_id "MSTRG.67137.77"; exon_number "2";
chr16	StringTie	exon	2036324	2036503	1000	+	.	gene_id "MSTRG.67137"; transcript_id "MSTRG.67137.77"; exon_number "3";
chr16	StringTie	exon	2036728	2036881	1000	+	.	gene_id "MSTRG.67137"; transcript_id "MSTRG.67137.77"; exon_number "4";
chr16	StringTie	exon	2036955	2036998	1000	+	.	gene_id "MSTRG.67137"; transcript_id "MSTRG.67137.77"; exon_number "5";
chr16	StringTie	exon	2037538	2037600	1000	+	.	gene_id "MSTRG.67137"; transcript_id "MSTRG.67137.77"; exon_number "6";
chr16	StringTie	exon	2037826	2038148	1000	+	.	gene_id "MSTRG.67137"; transcript_id "MSTRG.67137.77"; exon_number "7";
chr16	StringTie	exon	2038173	2039063	1000	+	.	gene_id "MSTRG.67137"; transcript_id "MSTRG.67137.77"; exon_number "8";
chr16	StringTie	transcript	2026899	2039227	1000	+	.	gene_id "MSTRG.67137"; transcript_id "MSTRG.67137.78";
chr16	StringTie	exon	2026899	2027218	1000	+	.	gene_id "MSTRG.67137"; transcript_id "MSTRG.67137.78"; exon_number "1";
chr16	StringTie	exon	2029582	2033432	1000	+	.	gene_id "MSTRG.67137"; transcript_id "MSTRG.67137.78"; exon_number "2";
chr16	StringTie	exon	2036324	2036503	1000	+	.	gene_id "MSTRG.67137"; transcript_id "MSTRG.67137.78"; exon_number "3";
chr16	StringTie	exon	2036728	2036881	1000	+	.	gene_id "MSTRG.67137"; transcript_id "MSTRG.67137.78"; exon_number "4";
chr16	StringTie	exon	2036955	2036998	1000	+	.	gene_id "MSTRG.67137"; transcript_id "MSTRG.67137.78"; exon_number "5";
chr16	StringTie	exon	2037538	2037600	1000	+	.	gene_id "MSTRG.67137"; transcript_id "MSTRG.67137.78"; exon_number "6";
chr16	StringTie	exon	2037859	2039227	1000	+	.	gene_id "MSTRG.67137"; transcript_id "MSTRG.67137.78"; exon_number "7";
chr16	StringTie	transcript	2026899	2038483	1000	+	.	gene_id "MSTRG.67137"; transcript_id "MSTRG.67137.79";
chr16	StringTie	exon	2026899	2027218	1000	+	.	gene_id "MSTRG.67137"; transcript_id "MSTRG.67137.79"; exon_number "1";
chr16	StringTie	exon	2029582	2029782	1000	+	.	gene_id "MSTRG.67137"; transcript_id "MSTRG.67137.79"; exon_number "2";
chr16	StringTie	exon	2036324	2036503	1000	+	.	gene_id "MSTRG.67137"; transcript_id "MSTRG.67137.79"; exon_number "3";
chr16	StringTie	exon	2036728	2036881	1000	+	.	gene_id "MSTRG.67137"; transcript_id "MSTRG.67137.79"; exon_number "4";
chr16	StringTie	exon	2036955	2036998	1000	+	.	gene_id "MSTRG.67137"; transcript_id "MSTRG.67137.79"; exon_number "5";
chr16	StringTie	exon	2037538	2037600	1000	+	.	gene_id "MSTRG.67137"; transcript_id "MSTRG.67137.79"; exon_number "6";
chr16	StringTie	exon	2037859	2037956	1000	+	.	gene_id "MSTRG.67137"; transcript_id "MSTRG.67137.79"; exon_number "7";
chr16	StringTie	exon	2037985	2038483	1000	+	.	gene_id "MSTRG.67137"; transcript_id "MSTRG.67137.79"; exon_number "8";
chr16	StringTie	transcript	2023438	2039353	1000	+	.	gene_id "MSTRG.67137"; transcript_id "MSTRG.67137.8";
chr16	StringTie	exon	2023438	2025666	1000	+	.	gene_id "MSTRG.67137"; transcript_id "MSTRG.67137.8"; exon_number "1";
chr16	StringTie	exon	2025754	2027218	1000	+	.	gene_id "MSTRG.67137"; transcript_id "MSTRG.67137.8"; exon_number "2";
chr16	StringTie	exon	2029582	2029782	1000	+	.	gene_id "MSTRG.67137"; transcript_id "MSTRG.67137.8"; exon_number "3";
chr16	StringTie	exon	2036324	2036503	1000	+	.	gene_id "MSTRG.67137"; transcript_id "MSTRG.67137.8"; exon_number "4";
chr16	StringTie	exon	2036728	2036881	1000	+	.	gene_id "MSTRG.67137"; transcript_id "MSTRG.67137.8"; exon_number "5";
chr16	StringTie	exon	2036955	2036998	1000	+	.	gene_id "MSTRG.67137"; transcript_id "MSTRG.67137.8"; exon_number "6";
chr16	StringTie	exon	2037538	2037600	1000	+	.	gene_id "MSTRG.67137"; transcript_id "MSTRG.67137.8"; exon_number "7";
chr16	StringTie	exon	2037826	2038976	1000	+	.	gene_id "MSTRG.67137"; transcript_id "MSTRG.67137.8"; exon_number "8";
chr16	StringTie	exon	2039263	2039353	1000	+	.	gene_id "MSTRG.67137"; transcript_id "MSTRG.67137.8"; exon_number "9";
chr16	StringTie	transcript	2026906	2039591	1000	+	.	gene_id "MSTRG.67137"; transcript_id "MSTRG.67137.80";
chr16	StringTie	exon	2026906	2027218	1000	+	.	gene_id "MSTRG.67137"; transcript_id "MSTRG.67137.80"; exon_number "1";
chr16	StringTie	exon	2028122	2028196	1000	+	.	gene_id "MSTRG.67137"; transcript_id "MSTRG.67137.80"; exon_number "2";
chr16	StringTie	exon	2029582	2029782	1000	+	.	gene_id "MSTRG.67137"; transcript_id "MSTRG.67137.80"; exon_number "3";
chr16	StringTie	exon	2030649	2035693	1000	+	.	gene_id "MSTRG.67137"; transcript_id "MSTRG.67137.80"; exon_number "4";
chr16	StringTie	exon	2036324	2036503	1000	+	.	gene_id "MSTRG.67137"; transcript_id "MSTRG.67137.80"; exon_number "5";
chr16	StringTie	exon	2036728	2036881	1000	+	.	gene_id "MSTRG.67137"; transcript_id "MSTRG.67137.80"; exon_number "6";
chr16	StringTie	exon	2036955	2036998	1000	+	.	gene_id "MSTRG.67137"; transcript_id "MSTRG.67137.80"; exon_number "7";
chr16	StringTie	exon	2037538	2037600	1000	+	.	gene_id "MSTRG.67137"; transcript_id "MSTRG.67137.80"; exon_number "8";
chr16	StringTie	exon	2037826	2039591	1000	+	.	gene_id "MSTRG.67137"; transcript_id "MSTRG.67137.80"; exon_number "9";
chr16	StringTie	transcript	2026910	2039102	1000	+	.	gene_id "MSTRG.67137"; transcript_id "MSTRG.67137.81";
chr16	StringTie	exon	2026910	2027218	1000	+	.	gene_id "MSTRG.67137"; transcript_id "MSTRG.67137.81"; exon_number "1";
chr16	StringTie	exon	2029582	2033426	1000	+	.	gene_id "MSTRG.67137"; transcript_id "MSTRG.67137.81"; exon_number "2";
chr16	StringTie	exon	2036324	2036503	1000	+	.	gene_id "MSTRG.67137"; transcript_id "MSTRG.67137.81"; exon_number "3";
chr16	StringTie	exon	2036728	2036881	1000	+	.	gene_id "MSTRG.67137"; transcript_id "MSTRG.67137.81"; exon_number "4";
chr16	StringTie	exon	2036955	2036998	1000	+	.	gene_id "MSTRG.67137"; transcript_id "MSTRG.67137.81"; exon_number "5";
chr16	StringTie	exon	2037538	2037600	1000	+	.	gene_id "MSTRG.67137"; transcript_id "MSTRG.67137.81"; exon_number "6";
chr16	StringTie	exon	2037826	2039102	1000	+	.	gene_id "MSTRG.67137"; transcript_id "MSTRG.67137.81"; exon_number "7";
chr16	StringTie	transcript	2026914	2039064	1000	+	.	gene_id "MSTRG.67137"; transcript_id "MSTRG.67137.82";
chr16	StringTie	exon	2026914	2027218	1000	+	.	gene_id "MSTRG.67137"; transcript_id "MSTRG.67137.82"; exon_number "1";
chr16	StringTie	exon	2028061	2028196	1000	+	.	gene_id "MSTRG.67137"; transcript_id "MSTRG.67137.82"; exon_number "2";
chr16	StringTie	exon	2029582	2029782	1000	+	.	gene_id "MSTRG.67137"; transcript_id "MSTRG.67137.82"; exon_number "3";
chr16	StringTie	exon	2036324	2036503	1000	+	.	gene_id "MSTRG.67137"; transcript_id "MSTRG.67137.82"; exon_number "4";
chr16	StringTie	exon	2036728	2036881	1000	+	.	gene_id "MSTRG.67137"; transcript_id "MSTRG.67137.82"; exon_number "5";
chr16	StringTie	exon	2036955	2036998	1000	+	.	gene_id "MSTRG.67137"; transcript_id "MSTRG.67137.82"; exon_number "6";
chr16	StringTie	exon	2037538	2037600	1000	+	.	gene_id "MSTRG.67137"; transcript_id "MSTRG.67137.82"; exon_number "7";
chr16	StringTie	exon	2037859	2039064	1000	+	.	gene_id "MSTRG.67137"; transcript_id "MSTRG.67137.82"; exon_number "8";
chr16	StringTie	transcript	2026916	2039062	1000	+	.	gene_id "MSTRG.67137"; transcript_id "MSTRG.67137.83";
chr16	StringTie	exon	2026916	2027218	1000	+	.	gene_id "MSTRG.67137"; transcript_id "MSTRG.67137.83"; exon_number "1";
chr16	StringTie	exon	2029582	2036019	1000	+	.	gene_id "MSTRG.67137"; transcript_id "MSTRG.67137.83"; exon_number "2";
chr16	StringTie	exon	2036324	2036503	1000	+	.	gene_id "MSTRG.67137"; transcript_id "MSTRG.67137.83"; exon_number "3";
chr16	StringTie	exon	2036728	2036881	1000	+	.	gene_id "MSTRG.67137"; transcript_id "MSTRG.67137.83"; exon_number "4";
chr16	StringTie	exon	2036955	2036998	1000	+	.	gene_id "MSTRG.67137"; transcript_id "MSTRG.67137.83"; exon_number "5";
chr16	StringTie	exon	2037538	2037600	1000	+	.	gene_id "MSTRG.67137"; transcript_id "MSTRG.67137.83"; exon_number "6";
chr16	StringTie	exon	2037757	2039062	1000	+	.	gene_id "MSTRG.67137"; transcript_id "MSTRG.67137.83"; exon_number "7";
chr16	StringTie	transcript	2026916	2039088	1000	+	.	gene_id "MSTRG.67137"; transcript_id "MSTRG.67137.84";
chr16	StringTie	exon	2026916	2027218	1000	+	.	gene_id "MSTRG.67137"; transcript_id "MSTRG.67137.84"; exon_number "1";
chr16	StringTie	exon	2028061	2028196	1000	+	.	gene_id "MSTRG.67137"; transcript_id "MSTRG.67137.84"; exon_number "2";
chr16	StringTie	exon	2029582	2029782	1000	+	.	gene_id "MSTRG.67137"; transcript_id "MSTRG.67137.84"; exon_number "3";
chr16	StringTie	exon	2036324	2036503	1000	+	.	gene_id "MSTRG.67137"; transcript_id "MSTRG.67137.84"; exon_number "4";
chr16	StringTie	exon	2036728	2036881	1000	+	.	gene_id "MSTRG.67137"; transcript_id "MSTRG.67137.84"; exon_number "5";
chr16	StringTie	exon	2036955	2036998	1000	+	.	gene_id "MSTRG.67137"; transcript_id "MSTRG.67137.84"; exon_number "6";
chr16	StringTie	exon	2037538	2037600	1000	+	.	gene_id "MSTRG.67137"; transcript_id "MSTRG.67137.84"; exon_number "7";
chr16	StringTie	exon	2037826	2039088	1000	+	.	gene_id "MSTRG.67137"; transcript_id "MSTRG.67137.84"; exon_number "8";
chr16	StringTie	transcript	2026926	2039191	1000	+	.	gene_id "MSTRG.67137"; transcript_id "MSTRG.67137.85";
chr16	StringTie	exon	2026926	2027218	1000	+	.	gene_id "MSTRG.67137"; transcript_id "MSTRG.67137.85"; exon_number "1";
chr16	StringTie	exon	2028122	2028196	1000	+	.	gene_id "MSTRG.67137"; transcript_id "MSTRG.67137.85"; exon_number "2";
chr16	StringTie	exon	2029582	2033426	1000	+	.	gene_id "MSTRG.67137"; transcript_id "MSTRG.67137.85"; exon_number "3";
chr16	StringTie	exon	2036324	2036503	1000	+	.	gene_id "MSTRG.67137"; transcript_id "MSTRG.67137.85"; exon_number "4";
chr16	StringTie	exon	2036728	2036881	1000	+	.	gene_id "MSTRG.67137"; transcript_id "MSTRG.67137.85"; exon_number "5";
chr16	StringTie	exon	2036955	2036998	1000	+	.	gene_id "MSTRG.67137"; transcript_id "MSTRG.67137.85"; exon_number "6";
chr16	StringTie	exon	2037538	2037600	1000	+	.	gene_id "MSTRG.67137"; transcript_id "MSTRG.67137.85"; exon_number "7";
chr16	StringTie	exon	2037859	2039191	1000	+	.	gene_id "MSTRG.67137"; transcript_id "MSTRG.67137.85"; exon_number "8";
chr16	StringTie	transcript	2026937	2039039	1000	+	.	gene_id "MSTRG.67137"; transcript_id "MSTRG.67137.87";
chr16	StringTie	exon	2026937	2027218	1000	+	.	gene_id "MSTRG.67137"; transcript_id "MSTRG.67137.87"; exon_number "1";
chr16	StringTie	exon	2029582	2036091	1000	+	.	gene_id "MSTRG.67137"; transcript_id "MSTRG.67137.87"; exon_number "2";
chr16	StringTie	exon	2036324	2036503	1000	+	.	gene_id "MSTRG.67137"; transcript_id "MSTRG.67137.87"; exon_number "3";
chr16	StringTie	exon	2036728	2036881	1000	+	.	gene_id "MSTRG.67137"; transcript_id "MSTRG.67137.87"; exon_number "4";
chr16	StringTie	exon	2036955	2036998	1000	+	.	gene_id "MSTRG.67137"; transcript_id "MSTRG.67137.87"; exon_number "5";
chr16	StringTie	exon	2037538	2037600	1000	+	.	gene_id "MSTRG.67137"; transcript_id "MSTRG.67137.87"; exon_number "6";
chr16	StringTie	exon	2037826	2039039	1000	+	.	gene_id "MSTRG.67137"; transcript_id "MSTRG.67137.87"; exon_number "7";
chr16	StringTie	transcript	2026942	2039048	1000	+	.	gene_id "MSTRG.67137"; transcript_id "MSTRG.67137.88";
chr16	StringTie	exon	2026942	2027218	1000	+	.	gene_id "MSTRG.67137"; transcript_id "MSTRG.67137.88"; exon_number "1";
chr16	StringTie	exon	2028122	2028196	1000	+	.	gene_id "MSTRG.67137"; transcript_id "MSTRG.67137.88"; exon_number "2";
chr16	StringTie	exon	2029582	2029782	1000	+	.	gene_id "MSTRG.67137"; transcript_id "MSTRG.67137.88"; exon_number "3";
chr16	StringTie	exon	2030649	2036503	1000	+	.	gene_id "MSTRG.67137"; transcript_id "MSTRG.67137.88"; exon_number "4";
chr16	StringTie	exon	2036740	2036881	1000	+	.	gene_id "MSTRG.67137"; transcript_id "MSTRG.67137.88"; exon_number "5";
chr16	StringTie	exon	2036955	2036998	1000	+	.	gene_id "MSTRG.67137"; transcript_id "MSTRG.67137.88"; exon_number "6";
chr16	StringTie	exon	2037538	2037600	1000	+	.	gene_id "MSTRG.67137"; transcript_id "MSTRG.67137.88"; exon_number "7";
chr16	StringTie	exon	2037757	2039048	1000	+	.	gene_id "MSTRG.67137"; transcript_id "MSTRG.67137.88"; exon_number "8";
chr16	StringTie	transcript	2026952	2039031	1000	+	.	gene_id "MSTRG.67137"; transcript_id "MSTRG.67137.89";
chr16	StringTie	exon	2026952	2027218	1000	+	.	gene_id "MSTRG.67137"; transcript_id "MSTRG.67137.89"; exon_number "1";
chr16	StringTie	exon	2028122	2028196	1000	+	.	gene_id "MSTRG.67137"; transcript_id "MSTRG.67137.89"; exon_number "2";
chr16	StringTie	exon	2029582	2029782	1000	+	.	gene_id "MSTRG.67137"; transcript_id "MSTRG.67137.89"; exon_number "3";
chr16	StringTie	exon	2035507	2035693	1000	+	.	gene_id "MSTRG.67137"; transcript_id "MSTRG.67137.89"; exon_number "4";
chr16	StringTie	exon	2036324	2036503	1000	+	.	gene_id "MSTRG.67137"; transcript_id "MSTRG.67137.89"; exon_number "5";
chr16	StringTie	exon	2036728	2036881	1000	+	.	gene_id "MSTRG.67137"; transcript_id "MSTRG.67137.89"; exon_number "6";
chr16	StringTie	exon	2036955	2036998	1000	+	.	gene_id "MSTRG.67137"; transcript_id "MSTRG.67137.89"; exon_number "7";
chr16	StringTie	exon	2037538	2037600	1000	+	.	gene_id "MSTRG.67137"; transcript_id "MSTRG.67137.89"; exon_number "8";
chr16	StringTie	exon	2037859	2039031	1000	+	.	gene_id "MSTRG.67137"; transcript_id "MSTRG.67137.89"; exon_number "9";
chr16	StringTie	transcript	2023457	2039076	1000	+	.	gene_id "MSTRG.67137"; transcript_id "MSTRG.67137.9";
chr16	StringTie	exon	2023457	2025666	1000	+	.	gene_id "MSTRG.67137"; transcript_id "MSTRG.67137.9"; exon_number "1";
chr16	StringTie	exon	2025754	2026611	1000	+	.	gene_id "MSTRG.67137"; transcript_id "MSTRG.67137.9"; exon_number "2";
chr16	StringTie	exon	2029582	2033432	1000	+	.	gene_id "MSTRG.67137"; transcript_id "MSTRG.67137.9"; exon_number "3";
chr16	StringTie	exon	2036324	2036503	1000	+	.	gene_id "MSTRG.67137"; transcript_id "MSTRG.67137.9"; exon_number "4";
chr16	StringTie	exon	2036728	2036881	1000	+	.	gene_id "MSTRG.67137"; transcript_id "MSTRG.67137.9"; exon_number "5";
chr16	StringTie	exon	2036955	2036998	1000	+	.	gene_id "MSTRG.67137"; transcript_id "MSTRG.67137.9"; exon_number "6";
chr16	StringTie	exon	2037538	2037600	1000	+	.	gene_id "MSTRG.67137"; transcript_id "MSTRG.67137.9"; exon_number "7";
chr16	StringTie	exon	2037826	2039076	1000	+	.	gene_id "MSTRG.67137"; transcript_id "MSTRG.67137.9"; exon_number "8";
chr16	StringTie	transcript	2026960	2039131	1000	+	.	gene_id "MSTRG.67137"; transcript_id "MSTRG.67137.90";
chr16	StringTie	exon	2026960	2027218	1000	+	.	gene_id "MSTRG.67137"; transcript_id "MSTRG.67137.90"; exon_number "1";
chr16	StringTie	exon	2029582	2033422	1000	+	.	gene_id "MSTRG.67137"; transcript_id "MSTRG.67137.90"; exon_number "2";
chr16	StringTie	exon	2036324	2036503	1000	+	.	gene_id "MSTRG.67137"; transcript_id "MSTRG.67137.90"; exon_number "3";
chr16	StringTie	exon	2036728	2036881	1000	+	.	gene_id "MSTRG.67137"; transcript_id "MSTRG.67137.90"; exon_number "4";
chr16	StringTie	exon	2036955	2036998	1000	+	.	gene_id "MSTRG.67137"; transcript_id "MSTRG.67137.90"; exon_number "5";
chr16	StringTie	exon	2037538	2037600	1000	+	.	gene_id "MSTRG.67137"; transcript_id "MSTRG.67137.90"; exon_number "6";
chr16	StringTie	exon	2037859	2039131	1000	+	.	gene_id "MSTRG.67137"; transcript_id "MSTRG.67137.90"; exon_number "7";
chr16	StringTie	transcript	2026976	2039386	1000	+	.	gene_id "MSTRG.67137"; transcript_id "MSTRG.67137.91";
chr16	StringTie	exon	2026976	2027218	1000	+	.	gene_id "MSTRG.67137"; transcript_id "MSTRG.67137.91"; exon_number "1";
chr16	StringTie	exon	2029582	2033426	1000	+	.	gene_id "MSTRG.67137"; transcript_id "MSTRG.67137.91"; exon_number "2";
chr16	StringTie	exon	2036324	2036503	1000	+	.	gene_id "MSTRG.67137"; transcript_id "MSTRG.67137.91"; exon_number "3";
chr16	StringTie	exon	2036728	2036881	1000	+	.	gene_id "MSTRG.67137"; transcript_id "MSTRG.67137.91"; exon_number "4";
chr16	StringTie	exon	2036955	2036998	1000	+	.	gene_id "MSTRG.67137"; transcript_id "MSTRG.67137.91"; exon_number "5";
chr16	StringTie	exon	2037538	2037600	1000	+	.	gene_id "MSTRG.67137"; transcript_id "MSTRG.67137.91"; exon_number "6";
chr16	StringTie	exon	2037859	2039386	1000	+	.	gene_id "MSTRG.67137"; transcript_id "MSTRG.67137.91"; exon_number "7";
chr16	StringTie	transcript	2026977	2039041	1000	+	.	gene_id "MSTRG.67137"; transcript_id "MSTRG.67137.92";
chr16	StringTie	exon	2026977	2027218	1000	+	.	gene_id "MSTRG.67137"; transcript_id "MSTRG.67137.92"; exon_number "1";
chr16	StringTie	exon	2028122	2028196	1000	+	.	gene_id "MSTRG.67137"; transcript_id "MSTRG.67137.92"; exon_number "2";
chr16	StringTie	exon	2029582	2033426	1000	+	.	gene_id "MSTRG.67137"; transcript_id "MSTRG.67137.92"; exon_number "3";
chr16	StringTie	exon	2036324	2036503	1000	+	.	gene_id "MSTRG.67137"; transcript_id "MSTRG.67137.92"; exon_number "4";
chr16	StringTie	exon	2036740	2036881	1000	+	.	gene_id "MSTRG.67137"; transcript_id "MSTRG.67137.92"; exon_number "5";
chr16	StringTie	exon	2036955	2036998	1000	+	.	gene_id "MSTRG.67137"; transcript_id "MSTRG.67137.92"; exon_number "6";
chr16	StringTie	exon	2037538	2037600	1000	+	.	gene_id "MSTRG.67137"; transcript_id "MSTRG.67137.92"; exon_number "7";
chr16	StringTie	exon	2037826	2039041	1000	+	.	gene_id "MSTRG.67137"; transcript_id "MSTRG.67137.92"; exon_number "8";
chr16	StringTie	transcript	2026980	2039049	1000	+	.	gene_id "MSTRG.67137"; transcript_id "MSTRG.67137.93";
chr16	StringTie	exon	2026980	2027218	1000	+	.	gene_id "MSTRG.67137"; transcript_id "MSTRG.67137.93"; exon_number "1";
chr16	StringTie	exon	2028061	2028196	1000	+	.	gene_id "MSTRG.67137"; transcript_id "MSTRG.67137.93"; exon_number "2";
chr16	StringTie	exon	2029582	2033432	1000	+	.	gene_id "MSTRG.67137"; transcript_id "MSTRG.67137.93"; exon_number "3";
chr16	StringTie	exon	2036324	2036503	1000	+	.	gene_id "MSTRG.67137"; transcript_id "MSTRG.67137.93"; exon_number "4";
chr16	StringTie	exon	2036728	2036881	1000	+	.	gene_id "MSTRG.67137"; transcript_id "MSTRG.67137.93"; exon_number "5";
chr16	StringTie	exon	2036955	2036998	1000	+	.	gene_id "MSTRG.67137"; transcript_id "MSTRG.67137.93"; exon_number "6";
chr16	StringTie	exon	2037538	2037600	1000	+	.	gene_id "MSTRG.67137"; transcript_id "MSTRG.67137.93"; exon_number "7";
chr16	StringTie	exon	2037826	2039049	1000	+	.	gene_id "MSTRG.67137"; transcript_id "MSTRG.67137.93"; exon_number "8";
chr16	StringTie	transcript	2026980	2039049	1000	+	.	gene_id "MSTRG.67137"; transcript_id "MSTRG.67137.94";
chr16	StringTie	exon	2026980	2027218	1000	+	.	gene_id "MSTRG.67137"; transcript_id "MSTRG.67137.94"; exon_number "1";
chr16	StringTie	exon	2028061	2028196	1000	+	.	gene_id "MSTRG.67137"; transcript_id "MSTRG.67137.94"; exon_number "2";
chr16	StringTie	exon	2029582	2029782	1000	+	.	gene_id "MSTRG.67137"; transcript_id "MSTRG.67137.94"; exon_number "3";
chr16	StringTie	exon	2030649	2033426	1000	+	.	gene_id "MSTRG.67137"; transcript_id "MSTRG.67137.94"; exon_number "4";
chr16	StringTie	exon	2036324	2036503	1000	+	.	gene_id "MSTRG.67137"; transcript_id "MSTRG.67137.94"; exon_number "5";
chr16	StringTie	exon	2036728	2036881	1000	+	.	gene_id "MSTRG.67137"; transcript_id "MSTRG.67137.94"; exon_number "6";
chr16	StringTie	exon	2036955	2036998	1000	+	.	gene_id "MSTRG.67137"; transcript_id "MSTRG.67137.94"; exon_number "7";
chr16	StringTie	exon	2037538	2037600	1000	+	.	gene_id "MSTRG.67137"; transcript_id "MSTRG.67137.94"; exon_number "8";
chr16	StringTie	exon	2037826	2039049	1000	+	.	gene_id "MSTRG.67137"; transcript_id "MSTRG.67137.94"; exon_number "9";
chr16	StringTie	transcript	2026987	2039031	1000	+	.	gene_id "MSTRG.67137"; transcript_id "MSTRG.67137.95";
chr16	StringTie	exon	2026987	2027218	1000	+	.	gene_id "MSTRG.67137"; transcript_id "MSTRG.67137.95"; exon_number "1";
chr16	StringTie	exon	2029582	2029782	1000	+	.	gene_id "MSTRG.67137"; transcript_id "MSTRG.67137.95"; exon_number "2";
chr16	StringTie	exon	2036324	2036503	1000	+	.	gene_id "MSTRG.67137"; transcript_id "MSTRG.67137.95"; exon_number "3";
chr16	StringTie	exon	2036728	2036881	1000	+	.	gene_id "MSTRG.67137"; transcript_id "MSTRG.67137.95"; exon_number "4";
chr16	StringTie	exon	2036955	2036998	1000	+	.	gene_id "MSTRG.67137"; transcript_id "MSTRG.67137.95"; exon_number "5";
chr16	StringTie	exon	2037538	2037600	1000	+	.	gene_id "MSTRG.67137"; transcript_id "MSTRG.67137.95"; exon_number "6";
chr16	StringTie	exon	2037826	2038595	1000	+	.	gene_id "MSTRG.67137"; transcript_id "MSTRG.67137.95"; exon_number "7";
chr16	StringTie	exon	2038663	2039031	1000	+	.	gene_id "MSTRG.67137"; transcript_id "MSTRG.67137.95"; exon_number "8";
chr16	StringTie	transcript	2026988	2039080	1000	+	.	gene_id "MSTRG.67137"; transcript_id "MSTRG.67137.96";
chr16	StringTie	exon	2026988	2027218	1000	+	.	gene_id "MSTRG.67137"; transcript_id "MSTRG.67137.96"; exon_number "1";
chr16	StringTie	exon	2028122	2028196	1000	+	.	gene_id "MSTRG.67137"; transcript_id "MSTRG.67137.96"; exon_number "2";
chr16	StringTie	exon	2029582	2029782	1000	+	.	gene_id "MSTRG.67137"; transcript_id "MSTRG.67137.96"; exon_number "3";
chr16	StringTie	exon	2030649	2036091	1000	+	.	gene_id "MSTRG.67137"; transcript_id "MSTRG.67137.96"; exon_number "4";
chr16	StringTie	exon	2036324	2036503	1000	+	.	gene_id "MSTRG.67137"; transcript_id "MSTRG.67137.96"; exon_number "5";
chr16	StringTie	exon	2036728	2036881	1000	+	.	gene_id "MSTRG.67137"; transcript_id "MSTRG.67137.96"; exon_number "6";
chr16	StringTie	exon	2036955	2036998	1000	+	.	gene_id "MSTRG.67137"; transcript_id "MSTRG.67137.96"; exon_number "7";
chr16	StringTie	exon	2037538	2037600	1000	+	.	gene_id "MSTRG.67137"; transcript_id "MSTRG.67137.96"; exon_number "8";
chr16	StringTie	exon	2037826	2039080	1000	+	.	gene_id "MSTRG.67137"; transcript_id "MSTRG.67137.96"; exon_number "9";
chr16	StringTie	transcript	2026994	2038478	1000	+	.	gene_id "MSTRG.67137"; transcript_id "MSTRG.67137.97";
chr16	StringTie	exon	2026994	2027218	1000	+	.	gene_id "MSTRG.67137"; transcript_id "MSTRG.67137.97"; exon_number "1";
chr16	StringTie	exon	2029582	2029782	1000	+	.	gene_id "MSTRG.67137"; transcript_id "MSTRG.67137.97"; exon_number "2";
chr16	StringTie	exon	2030649	2033426	1000	+	.	gene_id "MSTRG.67137"; transcript_id "MSTRG.67137.97"; exon_number "3";
chr16	StringTie	exon	2036324	2036503	1000	+	.	gene_id "MSTRG.67137"; transcript_id "MSTRG.67137.97"; exon_number "4";
chr16	StringTie	exon	2036728	2036881	1000	+	.	gene_id "MSTRG.67137"; transcript_id "MSTRG.67137.97"; exon_number "5";
chr16	StringTie	exon	2036955	2036998	1000	+	.	gene_id "MSTRG.67137"; transcript_id "MSTRG.67137.97"; exon_number "6";
chr16	StringTie	exon	2037538	2037600	1000	+	.	gene_id "MSTRG.67137"; transcript_id "MSTRG.67137.97"; exon_number "7";
chr16	StringTie	exon	2037826	2038478	1000	+	.	gene_id "MSTRG.67137"; transcript_id "MSTRG.67137.97"; exon_number "8";
chr16	StringTie	transcript	2026995	2039032	1000	+	.	gene_id "MSTRG.67137"; transcript_id "MSTRG.67137.98";
chr16	StringTie	exon	2026995	2027218	1000	+	.	gene_id "MSTRG.67137"; transcript_id "MSTRG.67137.98"; exon_number "1";
chr16	StringTie	exon	2029582	2033426	1000	+	.	gene_id "MSTRG.67137"; transcript_id "MSTRG.67137.98"; exon_number "2";
chr16	StringTie	exon	2036324	2036503	1000	+	.	gene_id "MSTRG.67137"; transcript_id "MSTRG.67137.98"; exon_number "3";
chr16	StringTie	exon	2036728	2036881	1000	+	.	gene_id "MSTRG.67137"; transcript_id "MSTRG.67137.98"; exon_number "4";
chr16	StringTie	exon	2036955	2036998	1000	+	.	gene_id "MSTRG.67137"; transcript_id "MSTRG.67137.98"; exon_number "5";
chr16	StringTie	exon	2037538	2037600	1000	+	.	gene_id "MSTRG.67137"; transcript_id "MSTRG.67137.98"; exon_number "6";
chr16	StringTie	exon	2037757	2039032	1000	+	.	gene_id "MSTRG.67137"; transcript_id "MSTRG.67137.98"; exon_number "7";
chr16	StringTie	transcript	2026999	2039030	1000	+	.	gene_id "MSTRG.67137"; transcript_id "MSTRG.67137.99";
chr16	StringTie	exon	2026999	2027218	1000	+	.	gene_id "MSTRG.67137"; transcript_id "MSTRG.67137.99"; exon_number "1";
chr16	StringTie	exon	2029582	2029782	1000	+	.	gene_id "MSTRG.67137"; transcript_id "MSTRG.67137.99"; exon_number "2";
chr16	StringTie	exon	2036324	2036503	1000	+	.	gene_id "MSTRG.67137"; transcript_id "MSTRG.67137.99"; exon_number "3";
chr16	StringTie	exon	2036728	2036881	1000	+	.	gene_id "MSTRG.67137"; transcript_id "MSTRG.67137.99"; exon_number "4";
chr16	StringTie	exon	2036955	2036998	1000	+	.	gene_id "MSTRG.67137"; transcript_id "MSTRG.67137.99"; exon_number "5";
chr16	StringTie	exon	2037538	2037600	1000	+	.	gene_id "MSTRG.67137"; transcript_id "MSTRG.67137.99"; exon_number "6";
chr16	StringTie	exon	2037862	2039030	1000	+	.	gene_id "MSTRG.67137"; transcript_id "MSTRG.67137.99"; exon_number "7";
chr16	StringTie	transcript	2024672	2027239	1000	-	.	gene_id "MSTRG.67138"; transcript_id "MSTRG.67138.1";
chr16	StringTie	exon	2024672	2025005	1000	-	.	gene_id "MSTRG.67138"; transcript_id "MSTRG.67138.1"; exon_number "1";
chr16	StringTie	exon	2025735	2025884	1000	-	.	gene_id "MSTRG.67138"; transcript_id "MSTRG.67138.1"; exon_number "2";
chr16	StringTie	exon	2026521	2026746	1000	-	.	gene_id "MSTRG.67138"; transcript_id "MSTRG.67138.1"; exon_number "3";
chr16	StringTie	exon	2027140	2027239	1000	-	.	gene_id "MSTRG.67138"; transcript_id "MSTRG.67138.1"; exon_number "4";
chr16	StringTie	transcript	2027667	2029863	1000	-	.	gene_id "MSTRG.67139"; transcript_id "MSTRG.67139.1";
chr16	StringTie	exon	2027667	2027983	1000	-	.	gene_id "MSTRG.67139"; transcript_id "MSTRG.67139.1"; exon_number "1";
chr16	StringTie	exon	2029736	2029863	1000	-	.	gene_id "MSTRG.67139"; transcript_id "MSTRG.67139.1"; exon_number "2";
chr1	StringTie	transcript	91893102	91893504	1000	.	.	gene_id "MSTRG.6714"; transcript_id "MSTRG.6714.1";
chr1	StringTie	exon	91893102	91893504	1000	.	.	gene_id "MSTRG.6714"; transcript_id "MSTRG.6714.1"; exon_number "1";
chr16	StringTie	transcript	2039815	2047866	1000	-	.	gene_id "MSTRG.67140"; transcript_id "ENST00000219066"; gene_name "NTHL1"; ref_gene_id "ENSG00000065057";
chr16	StringTie	exon	2039815	2040047	1000	-	.	gene_id "MSTRG.67140"; transcript_id "ENST00000219066"; exon_number "1"; gene_name "NTHL1"; ref_gene_id "ENSG00000065057";
chr16	StringTie	exon	2040133	2040238	1000	-	.	gene_id "MSTRG.67140"; transcript_id "ENST00000219066"; exon_number "2"; gene_name "NTHL1"; ref_gene_id "ENSG00000065057";
chr16	StringTie	exon	2043567	2043726	1000	-	.	gene_id "MSTRG.67140"; transcript_id "ENST00000219066"; exon_number "3"; gene_name "NTHL1"; ref_gene_id "ENSG00000065057";
chr16	StringTie	exon	2044630	2044800	1000	-	.	gene_id "MSTRG.67140"; transcript_id "ENST00000219066"; exon_number "4"; gene_name "NTHL1"; ref_gene_id "ENSG00000065057";
chr16	StringTie	exon	2046128	2046366	1000	-	.	gene_id "MSTRG.67140"; transcript_id "ENST00000219066"; exon_number "5"; gene_name "NTHL1"; ref_gene_id "ENSG00000065057";
chr16	StringTie	exon	2047709	2047866	1000	-	.	gene_id "MSTRG.67140"; transcript_id "ENST00000219066"; exon_number "6"; gene_name "NTHL1"; ref_gene_id "ENSG00000065057";
chr16	StringTie	transcript	2039852	2047743	1000	-	.	gene_id "MSTRG.67140"; transcript_id "ENST00000561841"; gene_name "NTHL1"; ref_gene_id "ENSG00000065057";
chr16	StringTie	exon	2039852	2040047	1000	-	.	gene_id "MSTRG.67140"; transcript_id "ENST00000561841"; exon_number "1"; gene_name "NTHL1"; ref_gene_id "ENSG00000065057";
chr16	StringTie	exon	2040133	2040238	1000	-	.	gene_id "MSTRG.67140"; transcript_id "ENST00000561841"; exon_number "2"; gene_name "NTHL1"; ref_gene_id "ENSG00000065057";
chr16	StringTie	exon	2042002	2042146	1000	-	.	gene_id "MSTRG.67140"; transcript_id "ENST00000561841"; exon_number "3"; gene_name "NTHL1"; ref_gene_id "ENSG00000065057";
chr16	StringTie	exon	2043567	2043726	1000	-	.	gene_id "MSTRG.67140"; transcript_id "ENST00000561841"; exon_number "4"; gene_name "NTHL1"; ref_gene_id "ENSG00000065057";
chr16	StringTie	exon	2044630	2044800	1000	-	.	gene_id "MSTRG.67140"; transcript_id "ENST00000561841"; exon_number "5"; gene_name "NTHL1"; ref_gene_id "ENSG00000065057";
chr16	StringTie	exon	2046128	2046366	1000	-	.	gene_id "MSTRG.67140"; transcript_id "ENST00000561841"; exon_number "6"; gene_name "NTHL1"; ref_gene_id "ENSG00000065057";
chr16	StringTie	exon	2047709	2047743	1000	-	.	gene_id "MSTRG.67140"; transcript_id "ENST00000561841"; exon_number "7"; gene_name "NTHL1"; ref_gene_id "ENSG00000065057";
chr16	StringTie	transcript	2039820	2040468	1000	-	.	gene_id "MSTRG.67140"; transcript_id "ENST00000561862"; gene_name "NTHL1"; ref_gene_id "ENSG00000065057";
chr16	StringTie	exon	2039820	2040047	1000	-	.	gene_id "MSTRG.67140"; transcript_id "ENST00000561862"; exon_number "1"; gene_name "NTHL1"; ref_gene_id "ENSG00000065057";
chr16	StringTie	exon	2040133	2040468	1000	-	.	gene_id "MSTRG.67140"; transcript_id "ENST00000561862"; exon_number "2"; gene_name "NTHL1"; ref_gene_id "ENSG00000065057";
chr16	StringTie	transcript	2043484	2046214	1000	-	.	gene_id "MSTRG.67140"; transcript_id "ENST00000562120"; gene_name "NTHL1"; ref_gene_id "ENSG00000065057";
chr16	StringTie	exon	2043484	2043726	1000	-	.	gene_id "MSTRG.67140"; transcript_id "ENST00000562120"; exon_number "1"; gene_name "NTHL1"; ref_gene_id "ENSG00000065057";
chr16	StringTie	exon	2044630	2044800	1000	-	.	gene_id "MSTRG.67140"; transcript_id "ENST00000562120"; exon_number "2"; gene_name "NTHL1"; ref_gene_id "ENSG00000065057";
chr16	StringTie	exon	2046128	2046214	1000	-	.	gene_id "MSTRG.67140"; transcript_id "ENST00000562120"; exon_number "3"; gene_name "NTHL1"; ref_gene_id "ENSG00000065057";
chr16	StringTie	transcript	2039821	2044079	1000	-	.	gene_id "MSTRG.67140"; transcript_id "ENST00000562951"; gene_name "NTHL1"; ref_gene_id "ENSG00000065057";
chr16	StringTie	exon	2039821	2040047	1000	-	.	gene_id "MSTRG.67140"; transcript_id "ENST00000562951"; exon_number "1"; gene_name "NTHL1"; ref_gene_id "ENSG00000065057";
chr16	StringTie	exon	2040133	2040238	1000	-	.	gene_id "MSTRG.67140"; transcript_id "ENST00000562951"; exon_number "2"; gene_name "NTHL1"; ref_gene_id "ENSG00000065057";
chr16	StringTie	exon	2043567	2043726	1000	-	.	gene_id "MSTRG.67140"; transcript_id "ENST00000562951"; exon_number "3"; gene_name "NTHL1"; ref_gene_id "ENSG00000065057";
chr16	StringTie	exon	2044050	2044079	1000	-	.	gene_id "MSTRG.67140"; transcript_id "ENST00000562951"; exon_number "4"; gene_name "NTHL1"; ref_gene_id "ENSG00000065057";
chr16	StringTie	transcript	2039820	2044826	1000	-	.	gene_id "MSTRG.67140"; transcript_id "ENST00000565406"; gene_name "NTHL1"; ref_gene_id "ENSG00000065057";
chr16	StringTie	exon	2039820	2040047	1000	-	.	gene_id "MSTRG.67140"; transcript_id "ENST00000565406"; exon_number "1"; gene_name "NTHL1"; ref_gene_id "ENSG00000065057";
chr16	StringTie	exon	2040133	2040238	1000	-	.	gene_id "MSTRG.67140"; transcript_id "ENST00000565406"; exon_number "2"; gene_name "NTHL1"; ref_gene_id "ENSG00000065057";
chr16	StringTie	exon	2043567	2043726	1000	-	.	gene_id "MSTRG.67140"; transcript_id "ENST00000565406"; exon_number "3"; gene_name "NTHL1"; ref_gene_id "ENSG00000065057";
chr16	StringTie	exon	2044630	2044826	1000	-	.	gene_id "MSTRG.67140"; transcript_id "ENST00000565406"; exon_number "4"; gene_name "NTHL1"; ref_gene_id "ENSG00000065057";
chr16	StringTie	transcript	2039820	2047786	1000	-	.	gene_id "MSTRG.67140"; transcript_id "ENST00000566380"; gene_name "NTHL1"; ref_gene_id "ENSG00000065057";
chr16	StringTie	exon	2039820	2040047	1000	-	.	gene_id "MSTRG.67140"; transcript_id "ENST00000566380"; exon_number "1"; gene_name "NTHL1"; ref_gene_id "ENSG00000065057";
chr16	StringTie	exon	2040133	2040241	1000	-	.	gene_id "MSTRG.67140"; transcript_id "ENST00000566380"; exon_number "2"; gene_name "NTHL1"; ref_gene_id "ENSG00000065057";
chr16	StringTie	exon	2043567	2043726	1000	-	.	gene_id "MSTRG.67140"; transcript_id "ENST00000566380"; exon_number "3"; gene_name "NTHL1"; ref_gene_id "ENSG00000065057";
chr16	StringTie	exon	2046128	2046366	1000	-	.	gene_id "MSTRG.67140"; transcript_id "ENST00000566380"; exon_number "4"; gene_name "NTHL1"; ref_gene_id "ENSG00000065057";
chr16	StringTie	exon	2047709	2047786	1000	-	.	gene_id "MSTRG.67140"; transcript_id "ENST00000566380"; exon_number "5"; gene_name "NTHL1"; ref_gene_id "ENSG00000065057";
chr16	StringTie	transcript	2039823	2043803	1000	-	.	gene_id "MSTRG.67140"; transcript_id "ENST00000567727"; gene_name "NTHL1"; ref_gene_id "ENSG00000065057";
chr16	StringTie	exon	2039823	2040047	1000	-	.	gene_id "MSTRG.67140"; transcript_id "ENST00000567727"; exon_number "1"; gene_name "NTHL1"; ref_gene_id "ENSG00000065057";
chr16	StringTie	exon	2040133	2040238	1000	-	.	gene_id "MSTRG.67140"; transcript_id "ENST00000567727"; exon_number "2"; gene_name "NTHL1"; ref_gene_id "ENSG00000065057";
chr16	StringTie	exon	2043567	2043803	1000	-	.	gene_id "MSTRG.67140"; transcript_id "ENST00000567727"; exon_number "3"; gene_name "NTHL1"; ref_gene_id "ENSG00000065057";
chr16	StringTie	transcript	2039821	2047794	1000	-	.	gene_id "MSTRG.67140"; transcript_id "ENST00000568513"; gene_name "NTHL1"; ref_gene_id "ENSG00000065057";
chr16	StringTie	exon	2039821	2040047	1000	-	.	gene_id "MSTRG.67140"; transcript_id "ENST00000568513"; exon_number "1"; gene_name "NTHL1"; ref_gene_id "ENSG00000065057";
chr16	StringTie	exon	2040133	2040238	1000	-	.	gene_id "MSTRG.67140"; transcript_id "ENST00000568513"; exon_number "2"; gene_name "NTHL1"; ref_gene_id "ENSG00000065057";
chr16	StringTie	exon	2043567	2043726	1000	-	.	gene_id "MSTRG.67140"; transcript_id "ENST00000568513"; exon_number "3"; gene_name "NTHL1"; ref_gene_id "ENSG00000065057";
chr16	StringTie	exon	2044630	2044800	1000	-	.	gene_id "MSTRG.67140"; transcript_id "ENST00000568513"; exon_number "4"; gene_name "NTHL1"; ref_gene_id "ENSG00000065057";
chr16	StringTie	exon	2046280	2046366	1000	-	.	gene_id "MSTRG.67140"; transcript_id "ENST00000568513"; exon_number "5"; gene_name "NTHL1"; ref_gene_id "ENSG00000065057";
chr16	StringTie	exon	2047709	2047794	1000	-	.	gene_id "MSTRG.67140"; transcript_id "ENST00000568513"; exon_number "6"; gene_name "NTHL1"; ref_gene_id "ENSG00000065057";
chr16	StringTie	transcript	2046937	2047847	1000	-	.	gene_id "MSTRG.67140"; transcript_id "ENST00000623977"; gene_name "NTHL1"; ref_gene_id "ENSG00000065057";
chr16	StringTie	exon	2046937	2047847	1000	-	.	gene_id "MSTRG.67140"; transcript_id "ENST00000623977"; exon_number "1"; gene_name "NTHL1"; ref_gene_id "ENSG00000065057";
chr16	StringTie	transcript	2029548	2039018	1000	-	.	gene_id "MSTRG.67140"; transcript_id "MSTRG.67140.1";
chr16	StringTie	exon	2029548	2029673	1000	-	.	gene_id "MSTRG.67140"; transcript_id "MSTRG.67140.1"; exon_number "1";
chr16	StringTie	exon	2038032	2038064	1000	-	.	gene_id "MSTRG.67140"; transcript_id "MSTRG.67140.1"; exon_number "2";
chr16	StringTie	exon	2038772	2039018	1000	-	.	gene_id "MSTRG.67140"; transcript_id "MSTRG.67140.1"; exon_number "3";
chr16	StringTie	transcript	2036208	2038982	1000	-	.	gene_id "MSTRG.67140"; transcript_id "MSTRG.67140.10";
chr16	StringTie	exon	2036208	2036401	1000	-	.	gene_id "MSTRG.67140"; transcript_id "MSTRG.67140.10"; exon_number "1";
chr16	StringTie	exon	2036460	2036990	1000	-	.	gene_id "MSTRG.67140"; transcript_id "MSTRG.67140.10"; exon_number "2";
chr16	StringTie	exon	2037868	2037996	1000	-	.	gene_id "MSTRG.67140"; transcript_id "MSTRG.67140.10"; exon_number "3";
chr16	StringTie	exon	2038091	2038571	1000	-	.	gene_id "MSTRG.67140"; transcript_id "MSTRG.67140.10"; exon_number "4";
chr16	StringTie	exon	2038687	2038854	1000	-	.	gene_id "MSTRG.67140"; transcript_id "MSTRG.67140.10"; exon_number "5";
chr16	StringTie	exon	2038934	2038982	1000	-	.	gene_id "MSTRG.67140"; transcript_id "MSTRG.67140.10"; exon_number "6";
chr16	StringTie	transcript	2037825	2038478	1000	-	.	gene_id "MSTRG.67140"; transcript_id "MSTRG.67140.100";
chr16	StringTie	exon	2037825	2037996	1000	-	.	gene_id "MSTRG.67140"; transcript_id "MSTRG.67140.100"; exon_number "1";
chr16	StringTie	exon	2038045	2038159	1000	-	.	gene_id "MSTRG.67140"; transcript_id "MSTRG.67140.100"; exon_number "2";
chr16	StringTie	exon	2038297	2038478	1000	-	.	gene_id "MSTRG.67140"; transcript_id "MSTRG.67140.100"; exon_number "3";
chr16	StringTie	transcript	2037826	2038443	1000	-	.	gene_id "MSTRG.67140"; transcript_id "MSTRG.67140.101";
chr16	StringTie	exon	2037826	2037988	1000	-	.	gene_id "MSTRG.67140"; transcript_id "MSTRG.67140.101"; exon_number "1";
chr16	StringTie	exon	2038317	2038443	1000	-	.	gene_id "MSTRG.67140"; transcript_id "MSTRG.67140.101"; exon_number "2";
chr16	StringTie	transcript	2037826	2038330	1000	-	.	gene_id "MSTRG.67140"; transcript_id "MSTRG.67140.102";
chr16	StringTie	exon	2037826	2037996	1000	-	.	gene_id "MSTRG.67140"; transcript_id "MSTRG.67140.102"; exon_number "1";
chr16	StringTie	exon	2038097	2038166	1000	-	.	gene_id "MSTRG.67140"; transcript_id "MSTRG.67140.102"; exon_number "2";
chr16	StringTie	exon	2038212	2038330	1000	-	.	gene_id "MSTRG.67140"; transcript_id "MSTRG.67140.102"; exon_number "3";
chr16	StringTie	transcript	2037826	2038420	1000	-	.	gene_id "MSTRG.67140"; transcript_id "MSTRG.67140.103";
chr16	StringTie	exon	2037826	2037992	1000	-	.	gene_id "MSTRG.67140"; transcript_id "MSTRG.67140.103"; exon_number "1";
chr16	StringTie	exon	2038039	2038064	1000	-	.	gene_id "MSTRG.67140"; transcript_id "MSTRG.67140.103"; exon_number "2";
chr16	StringTie	exon	2038115	2038420	1000	-	.	gene_id "MSTRG.67140"; transcript_id "MSTRG.67140.103"; exon_number "3";
chr16	StringTie	transcript	2037827	2038420	1000	-	.	gene_id "MSTRG.67140"; transcript_id "MSTRG.67140.104";
chr16	StringTie	exon	2037827	2037873	1000	-	.	gene_id "MSTRG.67140"; transcript_id "MSTRG.67140.104"; exon_number "1";
chr16	StringTie	exon	2038039	2038044	1000	-	.	gene_id "MSTRG.67140"; transcript_id "MSTRG.67140.104"; exon_number "2";
chr16	StringTie	exon	2038115	2038420	1000	-	.	gene_id "MSTRG.67140"; transcript_id "MSTRG.67140.104"; exon_number "3";
chr16	StringTie	transcript	2037827	2038479	1000	-	.	gene_id "MSTRG.67140"; transcript_id "MSTRG.67140.105";
chr16	StringTie	exon	2037827	2037992	1000	-	.	gene_id "MSTRG.67140"; transcript_id "MSTRG.67140.105"; exon_number "1";
chr16	StringTie	exon	2038045	2038159	1000	-	.	gene_id "MSTRG.67140"; transcript_id "MSTRG.67140.105"; exon_number "2";
chr16	StringTie	exon	2038317	2038479	1000	-	.	gene_id "MSTRG.67140"; transcript_id "MSTRG.67140.105"; exon_number "3";
chr16	StringTie	transcript	2037827	2038435	1000	-	.	gene_id "MSTRG.67140"; transcript_id "MSTRG.67140.106";
chr16	StringTie	exon	2037827	2037873	1000	-	.	gene_id "MSTRG.67140"; transcript_id "MSTRG.67140.106"; exon_number "1";
chr16	StringTie	exon	2038039	2038137	1000	-	.	gene_id "MSTRG.67140"; transcript_id "MSTRG.67140.106"; exon_number "2";
chr16	StringTie	exon	2038402	2038435	1000	-	.	gene_id "MSTRG.67140"; transcript_id "MSTRG.67140.106"; exon_number "3";
chr16	StringTie	transcript	2037828	2038278	1000	-	.	gene_id "MSTRG.67140"; transcript_id "MSTRG.67140.107";
chr16	StringTie	exon	2037828	2037873	1000	-	.	gene_id "MSTRG.67140"; transcript_id "MSTRG.67140.107"; exon_number "1";
chr16	StringTie	exon	2037979	2038278	1000	-	.	gene_id "MSTRG.67140"; transcript_id "MSTRG.67140.107"; exon_number "2";
chr16	StringTie	transcript	2037830	2038426	1000	-	.	gene_id "MSTRG.67140"; transcript_id "MSTRG.67140.108";
chr16	StringTie	exon	2037830	2038000	1000	-	.	gene_id "MSTRG.67140"; transcript_id "MSTRG.67140.108"; exon_number "1";
chr16	StringTie	exon	2038146	2038426	1000	-	.	gene_id "MSTRG.67140"; transcript_id "MSTRG.67140.108"; exon_number "2";
chr16	StringTie	transcript	2037835	2038739	1000	-	.	gene_id "MSTRG.67140"; transcript_id "MSTRG.67140.109";
chr16	StringTie	exon	2037835	2037988	1000	-	.	gene_id "MSTRG.67140"; transcript_id "MSTRG.67140.109"; exon_number "1";
chr16	StringTie	exon	2038039	2038064	1000	-	.	gene_id "MSTRG.67140"; transcript_id "MSTRG.67140.109"; exon_number "2";
chr16	StringTie	exon	2038572	2038739	1000	-	.	gene_id "MSTRG.67140"; transcript_id "MSTRG.67140.109"; exon_number "3";
chr16	StringTie	transcript	2036216	2038482	1000	-	.	gene_id "MSTRG.67140"; transcript_id "MSTRG.67140.11";
chr16	StringTie	exon	2036216	2036381	1000	-	.	gene_id "MSTRG.67140"; transcript_id "MSTRG.67140.11"; exon_number "1";
chr16	StringTie	exon	2036753	2036990	1000	-	.	gene_id "MSTRG.67140"; transcript_id "MSTRG.67140.11"; exon_number "2";
chr16	StringTie	exon	2037874	2038031	1000	-	.	gene_id "MSTRG.67140"; transcript_id "MSTRG.67140.11"; exon_number "3";
chr16	StringTie	exon	2038189	2038482	1000	-	.	gene_id "MSTRG.67140"; transcript_id "MSTRG.67140.11"; exon_number "4";
chr16	StringTie	transcript	2037835	2038384	1000	-	.	gene_id "MSTRG.67140"; transcript_id "MSTRG.67140.110";
chr16	StringTie	exon	2037835	2038131	1000	-	.	gene_id "MSTRG.67140"; transcript_id "MSTRG.67140.110"; exon_number "1";
chr16	StringTie	exon	2038160	2038384	1000	-	.	gene_id "MSTRG.67140"; transcript_id "MSTRG.67140.110"; exon_number "2";
chr16	StringTie	transcript	2037837	2038374	1000	-	.	gene_id "MSTRG.67140"; transcript_id "MSTRG.67140.111";
chr16	StringTie	exon	2037837	2037867	1000	-	.	gene_id "MSTRG.67140"; transcript_id "MSTRG.67140.111"; exon_number "1";
chr16	StringTie	exon	2038045	2038374	1000	-	.	gene_id "MSTRG.67140"; transcript_id "MSTRG.67140.111"; exon_number "2";
chr16	StringTie	transcript	2037837	2038360	1000	-	.	gene_id "MSTRG.67140"; transcript_id "MSTRG.67140.112";
chr16	StringTie	exon	2037837	2038031	1000	-	.	gene_id "MSTRG.67140"; transcript_id "MSTRG.67140.112"; exon_number "1";
chr16	StringTie	exon	2038075	2038360	1000	-	.	gene_id "MSTRG.67140"; transcript_id "MSTRG.67140.112"; exon_number "2";
chr16	StringTie	transcript	2037837	2038472	1000	-	.	gene_id "MSTRG.67140"; transcript_id "MSTRG.67140.113";
chr16	StringTie	exon	2037837	2038086	1000	-	.	gene_id "MSTRG.67140"; transcript_id "MSTRG.67140.113"; exon_number "1";
chr16	StringTie	exon	2038160	2038296	1000	-	.	gene_id "MSTRG.67140"; transcript_id "MSTRG.67140.113"; exon_number "2";
chr16	StringTie	exon	2038325	2038472	1000	-	.	gene_id "MSTRG.67140"; transcript_id "MSTRG.67140.113"; exon_number "3";
chr16	StringTie	transcript	2037839	2039025	1000	-	.	gene_id "MSTRG.67140"; transcript_id "MSTRG.67140.114";
chr16	StringTie	exon	2037839	2037996	1000	-	.	gene_id "MSTRG.67140"; transcript_id "MSTRG.67140.114"; exon_number "1";
chr16	StringTie	exon	2038146	2038473	1000	-	.	gene_id "MSTRG.67140"; transcript_id "MSTRG.67140.114"; exon_number "2";
chr16	StringTie	exon	2038860	2039025	1000	-	.	gene_id "MSTRG.67140"; transcript_id "MSTRG.67140.114"; exon_number "3";
chr16	StringTie	transcript	2037843	2038447	1000	-	.	gene_id "MSTRG.67140"; transcript_id "MSTRG.67140.115";
chr16	StringTie	exon	2037843	2038044	1000	-	.	gene_id "MSTRG.67140"; transcript_id "MSTRG.67140.115"; exon_number "1";
chr16	StringTie	exon	2038160	2038447	1000	-	.	gene_id "MSTRG.67140"; transcript_id "MSTRG.67140.115"; exon_number "2";
chr16	StringTie	transcript	2037843	2038329	1000	-	.	gene_id "MSTRG.67140"; transcript_id "MSTRG.67140.116";
chr16	StringTie	exon	2037843	2037996	1000	-	.	gene_id "MSTRG.67140"; transcript_id "MSTRG.67140.116"; exon_number "1";
chr16	StringTie	exon	2038065	2038329	1000	-	.	gene_id "MSTRG.67140"; transcript_id "MSTRG.67140.116"; exon_number "2";
chr16	StringTie	transcript	2037843	2038386	1000	-	.	gene_id "MSTRG.67140"; transcript_id "MSTRG.67140.117";
chr16	StringTie	exon	2037843	2038038	1000	-	.	gene_id "MSTRG.67140"; transcript_id "MSTRG.67140.117"; exon_number "1";
chr16	StringTie	exon	2038097	2038386	1000	-	.	gene_id "MSTRG.67140"; transcript_id "MSTRG.67140.117"; exon_number "2";
chr16	StringTie	transcript	2037843	2038404	1000	-	.	gene_id "MSTRG.67140"; transcript_id "MSTRG.67140.118";
chr16	StringTie	exon	2037843	2037992	1000	-	.	gene_id "MSTRG.67140"; transcript_id "MSTRG.67140.118"; exon_number "1";
chr16	StringTie	exon	2038189	2038404	1000	-	.	gene_id "MSTRG.67140"; transcript_id "MSTRG.67140.118"; exon_number "2";
chr16	StringTie	transcript	2037844	2038407	1000	-	.	gene_id "MSTRG.67140"; transcript_id "MSTRG.67140.119";
chr16	StringTie	exon	2037844	2037867	1000	-	.	gene_id "MSTRG.67140"; transcript_id "MSTRG.67140.119"; exon_number "1";
chr16	StringTie	exon	2038189	2038407	1000	-	.	gene_id "MSTRG.67140"; transcript_id "MSTRG.67140.119"; exon_number "2";
chr16	StringTie	transcript	2036305	2038482	1000	-	.	gene_id "MSTRG.67140"; transcript_id "MSTRG.67140.12";
chr16	StringTie	exon	2036305	2036459	1000	-	.	gene_id "MSTRG.67140"; transcript_id "MSTRG.67140.12"; exon_number "1";
chr16	StringTie	exon	2037874	2038131	1000	-	.	gene_id "MSTRG.67140"; transcript_id "MSTRG.67140.12"; exon_number "2";
chr16	StringTie	exon	2038317	2038482	1000	-	.	gene_id "MSTRG.67140"; transcript_id "MSTRG.67140.12"; exon_number "3";
chr16	StringTie	transcript	2037852	2038465	1000	-	.	gene_id "MSTRG.67140"; transcript_id "MSTRG.67140.120";
chr16	StringTie	exon	2037852	2037992	1000	-	.	gene_id "MSTRG.67140"; transcript_id "MSTRG.67140.120"; exon_number "1";
chr16	StringTie	exon	2038028	2038465	1000	-	.	gene_id "MSTRG.67140"; transcript_id "MSTRG.67140.120"; exon_number "2";
chr16	StringTie	transcript	2037859	2038313	1000	-	.	gene_id "MSTRG.67140"; transcript_id "MSTRG.67140.121";
chr16	StringTie	exon	2037859	2038137	1000	-	.	gene_id "MSTRG.67140"; transcript_id "MSTRG.67140.121"; exon_number "1";
chr16	StringTie	exon	2038297	2038313	1000	-	.	gene_id "MSTRG.67140"; transcript_id "MSTRG.67140.121"; exon_number "2";
chr16	StringTie	transcript	2037863	2042983	1000	-	.	gene_id "MSTRG.67140"; transcript_id "MSTRG.67140.122";
chr16	StringTie	exon	2037863	2038038	1000	-	.	gene_id "MSTRG.67140"; transcript_id "MSTRG.67140.122"; exon_number "1";
chr16	StringTie	exon	2038125	2038420	1000	-	.	gene_id "MSTRG.67140"; transcript_id "MSTRG.67140.122"; exon_number "2";
chr16	StringTie	exon	2042955	2042983	1000	-	.	gene_id "MSTRG.67140"; transcript_id "MSTRG.67140.122"; exon_number "3";
chr16	StringTie	transcript	2037865	2038418	1000	-	.	gene_id "MSTRG.67140"; transcript_id "MSTRG.67140.123";
chr16	StringTie	exon	2037865	2038009	1000	-	.	gene_id "MSTRG.67140"; transcript_id "MSTRG.67140.123"; exon_number "1";
chr16	StringTie	exon	2038317	2038418	1000	-	.	gene_id "MSTRG.67140"; transcript_id "MSTRG.67140.123"; exon_number "2";
chr16	StringTie	transcript	2037872	2038425	1000	-	.	gene_id "MSTRG.67140"; transcript_id "MSTRG.67140.124";
chr16	StringTie	exon	2037872	2038064	1000	-	.	gene_id "MSTRG.67140"; transcript_id "MSTRG.67140.124"; exon_number "1";
chr16	StringTie	exon	2038283	2038425	1000	-	.	gene_id "MSTRG.67140"; transcript_id "MSTRG.67140.124"; exon_number "2";
chr16	StringTie	transcript	2037901	2038370	1000	-	.	gene_id "MSTRG.67140"; transcript_id "MSTRG.67140.125";
chr16	StringTie	exon	2037901	2038000	1000	-	.	gene_id "MSTRG.67140"; transcript_id "MSTRG.67140.125"; exon_number "1";
chr16	StringTie	exon	2038049	2038370	1000	-	.	gene_id "MSTRG.67140"; transcript_id "MSTRG.67140.125"; exon_number "2";
chr16	StringTie	transcript	2037920	2038423	1000	-	.	gene_id "MSTRG.67140"; transcript_id "MSTRG.67140.126";
chr16	StringTie	exon	2037920	2038064	1000	-	.	gene_id "MSTRG.67140"; transcript_id "MSTRG.67140.126"; exon_number "1";
chr16	StringTie	exon	2038125	2038159	1000	-	.	gene_id "MSTRG.67140"; transcript_id "MSTRG.67140.126"; exon_number "2";
chr16	StringTie	exon	2038297	2038423	1000	-	.	gene_id "MSTRG.67140"; transcript_id "MSTRG.67140.126"; exon_number "3";
chr16	StringTie	transcript	2037939	2038423	1000	-	.	gene_id "MSTRG.67140"; transcript_id "MSTRG.67140.127";
chr16	StringTie	exon	2037939	2038038	1000	-	.	gene_id "MSTRG.67140"; transcript_id "MSTRG.67140.127"; exon_number "1";
chr16	StringTie	exon	2038065	2038369	1000	-	.	gene_id "MSTRG.67140"; transcript_id "MSTRG.67140.127"; exon_number "2";
chr16	StringTie	exon	2038395	2038423	1000	-	.	gene_id "MSTRG.67140"; transcript_id "MSTRG.67140.127"; exon_number "3";
chr16	StringTie	transcript	2037994	2038399	1000	-	.	gene_id "MSTRG.67140"; transcript_id "MSTRG.67140.128";
chr16	StringTie	exon	2037994	2038131	1000	-	.	gene_id "MSTRG.67140"; transcript_id "MSTRG.67140.128"; exon_number "1";
chr16	StringTie	exon	2038153	2038399	1000	-	.	gene_id "MSTRG.67140"; transcript_id "MSTRG.67140.128"; exon_number "2";
chr16	StringTie	transcript	2039082	2047874	1000	-	.	gene_id "MSTRG.67140"; transcript_id "MSTRG.67140.129";
chr16	StringTie	exon	2039082	2040047	1000	-	.	gene_id "MSTRG.67140"; transcript_id "MSTRG.67140.129"; exon_number "1";
chr16	StringTie	exon	2040133	2040238	1000	-	.	gene_id "MSTRG.67140"; transcript_id "MSTRG.67140.129"; exon_number "2";
chr16	StringTie	exon	2043567	2043726	1000	-	.	gene_id "MSTRG.67140"; transcript_id "MSTRG.67140.129"; exon_number "3";
chr16	StringTie	exon	2044630	2044800	1000	-	.	gene_id "MSTRG.67140"; transcript_id "MSTRG.67140.129"; exon_number "4";
chr16	StringTie	exon	2044995	2045118	1000	-	.	gene_id "MSTRG.67140"; transcript_id "MSTRG.67140.129"; exon_number "5";
chr16	StringTie	exon	2046128	2046366	1000	-	.	gene_id "MSTRG.67140"; transcript_id "MSTRG.67140.129"; exon_number "6";
chr16	StringTie	exon	2047709	2047874	1000	-	.	gene_id "MSTRG.67140"; transcript_id "MSTRG.67140.129"; exon_number "7";
chr16	StringTie	transcript	2036315	2038447	1000	-	.	gene_id "MSTRG.67140"; transcript_id "MSTRG.67140.13";
chr16	StringTie	exon	2036315	2036368	1000	-	.	gene_id "MSTRG.67140"; transcript_id "MSTRG.67140.13"; exon_number "1";
chr16	StringTie	exon	2038045	2038159	1000	-	.	gene_id "MSTRG.67140"; transcript_id "MSTRG.67140.13"; exon_number "2";
chr16	StringTie	exon	2038317	2038447	1000	-	.	gene_id "MSTRG.67140"; transcript_id "MSTRG.67140.13"; exon_number "3";
chr16	StringTie	transcript	2039537	2047893	1000	-	.	gene_id "MSTRG.67140"; transcript_id "MSTRG.67140.130";
chr16	StringTie	exon	2039537	2040047	1000	-	.	gene_id "MSTRG.67140"; transcript_id "MSTRG.67140.130"; exon_number "1";
chr16	StringTie	exon	2040133	2040241	1000	-	.	gene_id "MSTRG.67140"; transcript_id "MSTRG.67140.130"; exon_number "2";
chr16	StringTie	exon	2043567	2043726	1000	-	.	gene_id "MSTRG.67140"; transcript_id "MSTRG.67140.130"; exon_number "3";
chr16	StringTie	exon	2044630	2044800	1000	-	.	gene_id "MSTRG.67140"; transcript_id "MSTRG.67140.130"; exon_number "4";
chr16	StringTie	exon	2046128	2046363	1000	-	.	gene_id "MSTRG.67140"; transcript_id "MSTRG.67140.130"; exon_number "5";
chr16	StringTie	exon	2047709	2047893	1000	-	.	gene_id "MSTRG.67140"; transcript_id "MSTRG.67140.130"; exon_number "6";
chr16	StringTie	transcript	2039543	2047948	1000	-	.	gene_id "MSTRG.67140"; transcript_id "MSTRG.67140.131";
chr16	StringTie	exon	2039543	2040047	1000	-	.	gene_id "MSTRG.67140"; transcript_id "MSTRG.67140.131"; exon_number "1";
chr16	StringTie	exon	2040133	2040238	1000	-	.	gene_id "MSTRG.67140"; transcript_id "MSTRG.67140.131"; exon_number "2";
chr16	StringTie	exon	2043038	2043726	1000	-	.	gene_id "MSTRG.67140"; transcript_id "MSTRG.67140.131"; exon_number "3";
chr16	StringTie	exon	2044630	2044800	1000	-	.	gene_id "MSTRG.67140"; transcript_id "MSTRG.67140.131"; exon_number "4";
chr16	StringTie	exon	2046128	2046363	1000	-	.	gene_id "MSTRG.67140"; transcript_id "MSTRG.67140.131"; exon_number "5";
chr16	StringTie	exon	2047709	2047948	1000	-	.	gene_id "MSTRG.67140"; transcript_id "MSTRG.67140.131"; exon_number "6";
chr16	StringTie	transcript	2039610	2047943	1000	-	.	gene_id "MSTRG.67140"; transcript_id "MSTRG.67140.132";
chr16	StringTie	exon	2039610	2040047	1000	-	.	gene_id "MSTRG.67140"; transcript_id "MSTRG.67140.132"; exon_number "1";
chr16	StringTie	exon	2040133	2040238	1000	-	.	gene_id "MSTRG.67140"; transcript_id "MSTRG.67140.132"; exon_number "2";
chr16	StringTie	exon	2043567	2043726	1000	-	.	gene_id "MSTRG.67140"; transcript_id "MSTRG.67140.132"; exon_number "3";
chr16	StringTie	exon	2044630	2044759	1000	-	.	gene_id "MSTRG.67140"; transcript_id "MSTRG.67140.132"; exon_number "4";
chr16	StringTie	exon	2046128	2046366	1000	-	.	gene_id "MSTRG.67140"; transcript_id "MSTRG.67140.132"; exon_number "5";
chr16	StringTie	exon	2047709	2047943	1000	-	.	gene_id "MSTRG.67140"; transcript_id "MSTRG.67140.132"; exon_number "6";
chr16	StringTie	transcript	2039622	2044541	1000	-	.	gene_id "MSTRG.67140"; transcript_id "MSTRG.67140.133";
chr16	StringTie	exon	2039622	2040047	1000	-	.	gene_id "MSTRG.67140"; transcript_id "MSTRG.67140.133"; exon_number "1";
chr16	StringTie	exon	2040133	2040238	1000	-	.	gene_id "MSTRG.67140"; transcript_id "MSTRG.67140.133"; exon_number "2";
chr16	StringTie	exon	2043567	2043726	1000	-	.	gene_id "MSTRG.67140"; transcript_id "MSTRG.67140.133"; exon_number "3";
chr16	StringTie	exon	2043822	2044541	1000	-	.	gene_id "MSTRG.67140"; transcript_id "MSTRG.67140.133"; exon_number "4";
chr16	StringTie	transcript	2039641	2047950	1000	-	.	gene_id "MSTRG.67140"; transcript_id "MSTRG.67140.134";
chr16	StringTie	exon	2039641	2040047	1000	-	.	gene_id "MSTRG.67140"; transcript_id "MSTRG.67140.134"; exon_number "1";
chr16	StringTie	exon	2040133	2040238	1000	-	.	gene_id "MSTRG.67140"; transcript_id "MSTRG.67140.134"; exon_number "2";
chr16	StringTie	exon	2043567	2043726	1000	-	.	gene_id "MSTRG.67140"; transcript_id "MSTRG.67140.134"; exon_number "3";
chr16	StringTie	exon	2046128	2046366	1000	-	.	gene_id "MSTRG.67140"; transcript_id "MSTRG.67140.134"; exon_number "4";
chr16	StringTie	exon	2047709	2047950	1000	-	.	gene_id "MSTRG.67140"; transcript_id "MSTRG.67140.134"; exon_number "5";
chr16	StringTie	transcript	2039649	2047929	1000	-	.	gene_id "MSTRG.67140"; transcript_id "MSTRG.67140.135";
chr16	StringTie	exon	2039649	2040047	1000	-	.	gene_id "MSTRG.67140"; transcript_id "MSTRG.67140.135"; exon_number "1";
chr16	StringTie	exon	2040133	2040238	1000	-	.	gene_id "MSTRG.67140"; transcript_id "MSTRG.67140.135"; exon_number "2";
chr16	StringTie	exon	2043567	2043726	1000	-	.	gene_id "MSTRG.67140"; transcript_id "MSTRG.67140.135"; exon_number "3";
chr16	StringTie	exon	2044630	2044800	1000	-	.	gene_id "MSTRG.67140"; transcript_id "MSTRG.67140.135"; exon_number "4";
chr16	StringTie	exon	2046128	2046363	1000	-	.	gene_id "MSTRG.67140"; transcript_id "MSTRG.67140.135"; exon_number "5";
chr16	StringTie	exon	2047709	2047929	1000	-	.	gene_id "MSTRG.67140"; transcript_id "MSTRG.67140.135"; exon_number "6";
chr16	StringTie	transcript	2039696	2047870	1000	-	.	gene_id "MSTRG.67140"; transcript_id "MSTRG.67140.136";
chr16	StringTie	exon	2039696	2040047	1000	-	.	gene_id "MSTRG.67140"; transcript_id "MSTRG.67140.136"; exon_number "1";
chr16	StringTie	exon	2040133	2040241	1000	-	.	gene_id "MSTRG.67140"; transcript_id "MSTRG.67140.136"; exon_number "2";
chr16	StringTie	exon	2043567	2043726	1000	-	.	gene_id "MSTRG.67140"; transcript_id "MSTRG.67140.136"; exon_number "3";
chr16	StringTie	exon	2044630	2044803	1000	-	.	gene_id "MSTRG.67140"; transcript_id "MSTRG.67140.136"; exon_number "4";
chr16	StringTie	exon	2046128	2046366	1000	-	.	gene_id "MSTRG.67140"; transcript_id "MSTRG.67140.136"; exon_number "5";
chr16	StringTie	exon	2047709	2047870	1000	-	.	gene_id "MSTRG.67140"; transcript_id "MSTRG.67140.136"; exon_number "6";
chr16	StringTie	transcript	2039696	2044261	1000	-	.	gene_id "MSTRG.67140"; transcript_id "MSTRG.67140.137";
chr16	StringTie	exon	2039696	2040047	1000	-	.	gene_id "MSTRG.67140"; transcript_id "MSTRG.67140.137"; exon_number "1";
chr16	StringTie	exon	2040133	2040241	1000	-	.	gene_id "MSTRG.67140"; transcript_id "MSTRG.67140.137"; exon_number "2";
chr16	StringTie	exon	2043567	2043726	1000	-	.	gene_id "MSTRG.67140"; transcript_id "MSTRG.67140.137"; exon_number "3";
chr16	StringTie	exon	2043822	2044261	1000	-	.	gene_id "MSTRG.67140"; transcript_id "MSTRG.67140.137"; exon_number "4";
chr16	StringTie	transcript	2039707	2047891	1000	-	.	gene_id "MSTRG.67140"; transcript_id "MSTRG.67140.138";
chr16	StringTie	exon	2039707	2040047	1000	-	.	gene_id "MSTRG.67140"; transcript_id "MSTRG.67140.138"; exon_number "1";
chr16	StringTie	exon	2040133	2040238	1000	-	.	gene_id "MSTRG.67140"; transcript_id "MSTRG.67140.138"; exon_number "2";
chr16	StringTie	exon	2043038	2043726	1000	-	.	gene_id "MSTRG.67140"; transcript_id "MSTRG.67140.138"; exon_number "3";
chr16	StringTie	exon	2044630	2044803	1000	-	.	gene_id "MSTRG.67140"; transcript_id "MSTRG.67140.138"; exon_number "4";
chr16	StringTie	exon	2046128	2046366	1000	-	.	gene_id "MSTRG.67140"; transcript_id "MSTRG.67140.138"; exon_number "5";
chr16	StringTie	exon	2047709	2047891	1000	-	.	gene_id "MSTRG.67140"; transcript_id "MSTRG.67140.138"; exon_number "6";
chr16	StringTie	transcript	2039724	2046544	1000	-	.	gene_id "MSTRG.67140"; transcript_id "MSTRG.67140.139";
chr16	StringTie	exon	2039724	2040047	1000	-	.	gene_id "MSTRG.67140"; transcript_id "MSTRG.67140.139"; exon_number "1";
chr16	StringTie	exon	2040133	2040238	1000	-	.	gene_id "MSTRG.67140"; transcript_id "MSTRG.67140.139"; exon_number "2";
chr16	StringTie	exon	2043567	2043724	1000	-	.	gene_id "MSTRG.67140"; transcript_id "MSTRG.67140.139"; exon_number "3";
chr16	StringTie	exon	2044630	2044800	1000	-	.	gene_id "MSTRG.67140"; transcript_id "MSTRG.67140.139"; exon_number "4";
chr16	StringTie	exon	2046128	2046544	1000	-	.	gene_id "MSTRG.67140"; transcript_id "MSTRG.67140.139"; exon_number "5";
chr16	StringTie	transcript	2036315	2038465	1000	-	.	gene_id "MSTRG.67140"; transcript_id "MSTRG.67140.14";
chr16	StringTie	exon	2036315	2036368	1000	-	.	gene_id "MSTRG.67140"; transcript_id "MSTRG.67140.14"; exon_number "1";
chr16	StringTie	exon	2036460	2036751	1000	-	.	gene_id "MSTRG.67140"; transcript_id "MSTRG.67140.14"; exon_number "2";
chr16	StringTie	exon	2037874	2038086	1000	-	.	gene_id "MSTRG.67140"; transcript_id "MSTRG.67140.14"; exon_number "3";
chr16	StringTie	exon	2038317	2038465	1000	-	.	gene_id "MSTRG.67140"; transcript_id "MSTRG.67140.14"; exon_number "4";
chr16	StringTie	transcript	2039731	2047901	1000	-	.	gene_id "MSTRG.67140"; transcript_id "MSTRG.67140.140";
chr16	StringTie	exon	2039731	2040047	1000	-	.	gene_id "MSTRG.67140"; transcript_id "MSTRG.67140.140"; exon_number "1";
chr16	StringTie	exon	2040133	2040238	1000	-	.	gene_id "MSTRG.67140"; transcript_id "MSTRG.67140.140"; exon_number "2";
chr16	StringTie	exon	2043567	2043726	1000	-	.	gene_id "MSTRG.67140"; transcript_id "MSTRG.67140.140"; exon_number "3";
chr16	StringTie	exon	2044630	2044803	1000	-	.	gene_id "MSTRG.67140"; transcript_id "MSTRG.67140.140"; exon_number "4";
chr16	StringTie	exon	2046128	2046363	1000	-	.	gene_id "MSTRG.67140"; transcript_id "MSTRG.67140.140"; exon_number "5";
chr16	StringTie	exon	2047709	2047901	1000	-	.	gene_id "MSTRG.67140"; transcript_id "MSTRG.67140.140"; exon_number "6";
chr16	StringTie	transcript	2039737	2047866	1000	-	.	gene_id "MSTRG.67140"; transcript_id "MSTRG.67140.141";
chr16	StringTie	exon	2039737	2040047	1000	-	.	gene_id "MSTRG.67140"; transcript_id "MSTRG.67140.141"; exon_number "1";
chr16	StringTie	exon	2040133	2040241	1000	-	.	gene_id "MSTRG.67140"; transcript_id "MSTRG.67140.141"; exon_number "2";
chr16	StringTie	exon	2043567	2043726	1000	-	.	gene_id "MSTRG.67140"; transcript_id "MSTRG.67140.141"; exon_number "3";
chr16	StringTie	exon	2044630	2044800	1000	-	.	gene_id "MSTRG.67140"; transcript_id "MSTRG.67140.141"; exon_number "4";
chr16	StringTie	exon	2046128	2046391	1000	-	.	gene_id "MSTRG.67140"; transcript_id "MSTRG.67140.141"; exon_number "5";
chr16	StringTie	exon	2047709	2047866	1000	-	.	gene_id "MSTRG.67140"; transcript_id "MSTRG.67140.141"; exon_number "6";
chr16	StringTie	transcript	2039752	2047904	1000	-	.	gene_id "MSTRG.67140"; transcript_id "MSTRG.67140.142";
chr16	StringTie	exon	2039752	2040047	1000	-	.	gene_id "MSTRG.67140"; transcript_id "MSTRG.67140.142"; exon_number "1";
chr16	StringTie	exon	2040133	2040238	1000	-	.	gene_id "MSTRG.67140"; transcript_id "MSTRG.67140.142"; exon_number "2";
chr16	StringTie	exon	2043567	2043726	1000	-	.	gene_id "MSTRG.67140"; transcript_id "MSTRG.67140.142"; exon_number "3";
chr16	StringTie	exon	2044630	2044792	1000	-	.	gene_id "MSTRG.67140"; transcript_id "MSTRG.67140.142"; exon_number "4";
chr16	StringTie	exon	2046128	2046366	1000	-	.	gene_id "MSTRG.67140"; transcript_id "MSTRG.67140.142"; exon_number "5";
chr16	StringTie	exon	2047709	2047904	1000	-	.	gene_id "MSTRG.67140"; transcript_id "MSTRG.67140.142"; exon_number "6";
chr16	StringTie	transcript	2039759	2048205	1000	-	.	gene_id "MSTRG.67140"; transcript_id "MSTRG.67140.143";
chr16	StringTie	exon	2039759	2040047	1000	-	.	gene_id "MSTRG.67140"; transcript_id "MSTRG.67140.143"; exon_number "1";
chr16	StringTie	exon	2040133	2040238	1000	-	.	gene_id "MSTRG.67140"; transcript_id "MSTRG.67140.143"; exon_number "2";
chr16	StringTie	exon	2043567	2043726	1000	-	.	gene_id "MSTRG.67140"; transcript_id "MSTRG.67140.143"; exon_number "3";
chr16	StringTie	exon	2044630	2044800	1000	-	.	gene_id "MSTRG.67140"; transcript_id "MSTRG.67140.143"; exon_number "4";
chr16	StringTie	exon	2046128	2046366	1000	-	.	gene_id "MSTRG.67140"; transcript_id "MSTRG.67140.143"; exon_number "5";
chr16	StringTie	exon	2048159	2048205	1000	-	.	gene_id "MSTRG.67140"; transcript_id "MSTRG.67140.143"; exon_number "6";
chr16	StringTie	transcript	2039760	2047859	1000	-	.	gene_id "MSTRG.67140"; transcript_id "MSTRG.67140.144";
chr16	StringTie	exon	2039760	2040047	1000	-	.	gene_id "MSTRG.67140"; transcript_id "MSTRG.67140.144"; exon_number "1";
chr16	StringTie	exon	2040133	2040238	1000	-	.	gene_id "MSTRG.67140"; transcript_id "MSTRG.67140.144"; exon_number "2";
chr16	StringTie	exon	2043038	2043726	1000	-	.	gene_id "MSTRG.67140"; transcript_id "MSTRG.67140.144"; exon_number "3";
chr16	StringTie	exon	2044630	2044803	1000	-	.	gene_id "MSTRG.67140"; transcript_id "MSTRG.67140.144"; exon_number "4";
chr16	StringTie	exon	2046128	2046363	1000	-	.	gene_id "MSTRG.67140"; transcript_id "MSTRG.67140.144"; exon_number "5";
chr16	StringTie	exon	2047709	2047859	1000	-	.	gene_id "MSTRG.67140"; transcript_id "MSTRG.67140.144"; exon_number "6";
chr16	StringTie	transcript	2039766	2047861	1000	-	.	gene_id "MSTRG.67140"; transcript_id "MSTRG.67140.145";
chr16	StringTie	exon	2039766	2040047	1000	-	.	gene_id "MSTRG.67140"; transcript_id "MSTRG.67140.145"; exon_number "1";
chr16	StringTie	exon	2040133	2040238	1000	-	.	gene_id "MSTRG.67140"; transcript_id "MSTRG.67140.145"; exon_number "2";
chr16	StringTie	exon	2043567	2043726	1000	-	.	gene_id "MSTRG.67140"; transcript_id "MSTRG.67140.145"; exon_number "3";
chr16	StringTie	exon	2044630	2044800	1000	-	.	gene_id "MSTRG.67140"; transcript_id "MSTRG.67140.145"; exon_number "4";
chr16	StringTie	exon	2045004	2045018	1000	-	.	gene_id "MSTRG.67140"; transcript_id "MSTRG.67140.145"; exon_number "5";
chr16	StringTie	exon	2046128	2046366	1000	-	.	gene_id "MSTRG.67140"; transcript_id "MSTRG.67140.145"; exon_number "6";
chr16	StringTie	exon	2047709	2047861	1000	-	.	gene_id "MSTRG.67140"; transcript_id "MSTRG.67140.145"; exon_number "7";
chr16	StringTie	transcript	2039767	2041196	1000	-	.	gene_id "MSTRG.67140"; transcript_id "MSTRG.67140.146";
chr16	StringTie	exon	2039767	2040047	1000	-	.	gene_id "MSTRG.67140"; transcript_id "MSTRG.67140.146"; exon_number "1";
chr16	StringTie	exon	2040133	2040238	1000	-	.	gene_id "MSTRG.67140"; transcript_id "MSTRG.67140.146"; exon_number "2";
chr16	StringTie	exon	2040739	2041196	1000	-	.	gene_id "MSTRG.67140"; transcript_id "MSTRG.67140.146"; exon_number "3";
chr16	StringTie	transcript	2039774	2044226	1000	-	.	gene_id "MSTRG.67140"; transcript_id "MSTRG.67140.147";
chr16	StringTie	exon	2039774	2040047	1000	-	.	gene_id "MSTRG.67140"; transcript_id "MSTRG.67140.147"; exon_number "1";
chr16	StringTie	exon	2040133	2040238	1000	-	.	gene_id "MSTRG.67140"; transcript_id "MSTRG.67140.147"; exon_number "2";
chr16	StringTie	exon	2043038	2043726	1000	-	.	gene_id "MSTRG.67140"; transcript_id "MSTRG.67140.147"; exon_number "3";
chr16	StringTie	exon	2043822	2044226	1000	-	.	gene_id "MSTRG.67140"; transcript_id "MSTRG.67140.147"; exon_number "4";
chr16	StringTie	transcript	2039780	2047852	1000	-	.	gene_id "MSTRG.67140"; transcript_id "MSTRG.67140.148";
chr16	StringTie	exon	2039780	2040073	1000	-	.	gene_id "MSTRG.67140"; transcript_id "MSTRG.67140.148"; exon_number "1";
chr16	StringTie	exon	2040133	2040238	1000	-	.	gene_id "MSTRG.67140"; transcript_id "MSTRG.67140.148"; exon_number "2";
chr16	StringTie	exon	2043567	2043726	1000	-	.	gene_id "MSTRG.67140"; transcript_id "MSTRG.67140.148"; exon_number "3";
chr16	StringTie	exon	2046128	2046366	1000	-	.	gene_id "MSTRG.67140"; transcript_id "MSTRG.67140.148"; exon_number "4";
chr16	StringTie	exon	2047709	2047852	1000	-	.	gene_id "MSTRG.67140"; transcript_id "MSTRG.67140.148"; exon_number "5";
chr16	StringTie	transcript	2039783	2047866	1000	-	.	gene_id "MSTRG.67140"; transcript_id "MSTRG.67140.149";
chr16	StringTie	exon	2039783	2040047	1000	-	.	gene_id "MSTRG.67140"; transcript_id "MSTRG.67140.149"; exon_number "1";
chr16	StringTie	exon	2040133	2040241	1000	-	.	gene_id "MSTRG.67140"; transcript_id "MSTRG.67140.149"; exon_number "2";
chr16	StringTie	exon	2043567	2043726	1000	-	.	gene_id "MSTRG.67140"; transcript_id "MSTRG.67140.149"; exon_number "3";
chr16	StringTie	exon	2044630	2044759	1000	-	.	gene_id "MSTRG.67140"; transcript_id "MSTRG.67140.149"; exon_number "4";
chr16	StringTie	exon	2046128	2046366	1000	-	.	gene_id "MSTRG.67140"; transcript_id "MSTRG.67140.149"; exon_number "5";
chr16	StringTie	exon	2047709	2047866	1000	-	.	gene_id "MSTRG.67140"; transcript_id "MSTRG.67140.149"; exon_number "6";
chr16	StringTie	transcript	2036321	2038423	1000	-	.	gene_id "MSTRG.67140"; transcript_id "MSTRG.67140.15";
chr16	StringTie	exon	2036321	2036368	1000	-	.	gene_id "MSTRG.67140"; transcript_id "MSTRG.67140.15"; exon_number "1";
chr16	StringTie	exon	2036450	2036476	1000	-	.	gene_id "MSTRG.67140"; transcript_id "MSTRG.67140.15"; exon_number "2";
chr16	StringTie	exon	2037868	2038018	1000	-	.	gene_id "MSTRG.67140"; transcript_id "MSTRG.67140.15"; exon_number "3";
chr16	StringTie	exon	2038189	2038423	1000	-	.	gene_id "MSTRG.67140"; transcript_id "MSTRG.67140.15"; exon_number "4";
chr16	StringTie	transcript	2039784	2058646	1000	-	.	gene_id "MSTRG.67140"; transcript_id "MSTRG.67140.150";
chr16	StringTie	exon	2039784	2040047	1000	-	.	gene_id "MSTRG.67140"; transcript_id "MSTRG.67140.150"; exon_number "1";
chr16	StringTie	exon	2040133	2040238	1000	-	.	gene_id "MSTRG.67140"; transcript_id "MSTRG.67140.150"; exon_number "2";
chr16	StringTie	exon	2043567	2043726	1000	-	.	gene_id "MSTRG.67140"; transcript_id "MSTRG.67140.150"; exon_number "3";
chr16	StringTie	exon	2044630	2044803	1000	-	.	gene_id "MSTRG.67140"; transcript_id "MSTRG.67140.150"; exon_number "4";
chr16	StringTie	exon	2046128	2046366	1000	-	.	gene_id "MSTRG.67140"; transcript_id "MSTRG.67140.150"; exon_number "5";
chr16	StringTie	exon	2058430	2058646	1000	-	.	gene_id "MSTRG.67140"; transcript_id "MSTRG.67140.150"; exon_number "6";
chr16	StringTie	transcript	2039812	2047865	1000	-	.	gene_id "MSTRG.67140"; transcript_id "MSTRG.67140.151";
chr16	StringTie	exon	2039812	2040047	1000	-	.	gene_id "MSTRG.67140"; transcript_id "MSTRG.67140.151"; exon_number "1";
chr16	StringTie	exon	2040133	2040238	1000	-	.	gene_id "MSTRG.67140"; transcript_id "MSTRG.67140.151"; exon_number "2";
chr16	StringTie	exon	2043567	2043726	1000	-	.	gene_id "MSTRG.67140"; transcript_id "MSTRG.67140.151"; exon_number "3";
chr16	StringTie	exon	2044630	2044759	1000	-	.	gene_id "MSTRG.67140"; transcript_id "MSTRG.67140.151"; exon_number "4";
chr16	StringTie	exon	2046128	2046363	1000	-	.	gene_id "MSTRG.67140"; transcript_id "MSTRG.67140.151"; exon_number "5";
chr16	StringTie	exon	2047709	2047865	1000	-	.	gene_id "MSTRG.67140"; transcript_id "MSTRG.67140.151"; exon_number "6";
chr16	StringTie	transcript	2039812	2047863	1000	-	.	gene_id "MSTRG.67140"; transcript_id "MSTRG.67140.152";
chr16	StringTie	exon	2039812	2040047	1000	-	.	gene_id "MSTRG.67140"; transcript_id "MSTRG.67140.152"; exon_number "1";
chr16	StringTie	exon	2040133	2040238	1000	-	.	gene_id "MSTRG.67140"; transcript_id "MSTRG.67140.152"; exon_number "2";
chr16	StringTie	exon	2043567	2043726	1000	-	.	gene_id "MSTRG.67140"; transcript_id "MSTRG.67140.152"; exon_number "3";
chr16	StringTie	exon	2044630	2044759	1000	-	.	gene_id "MSTRG.67140"; transcript_id "MSTRG.67140.152"; exon_number "4";
chr16	StringTie	exon	2046128	2046391	1000	-	.	gene_id "MSTRG.67140"; transcript_id "MSTRG.67140.152"; exon_number "5";
chr16	StringTie	exon	2047709	2047863	1000	-	.	gene_id "MSTRG.67140"; transcript_id "MSTRG.67140.152"; exon_number "6";
chr16	StringTie	transcript	2039813	2047869	1000	-	.	gene_id "MSTRG.67140"; transcript_id "MSTRG.67140.153";
chr16	StringTie	exon	2039813	2040047	1000	-	.	gene_id "MSTRG.67140"; transcript_id "MSTRG.67140.153"; exon_number "1";
chr16	StringTie	exon	2040133	2040241	1000	-	.	gene_id "MSTRG.67140"; transcript_id "MSTRG.67140.153"; exon_number "2";
chr16	StringTie	exon	2043567	2043726	1000	-	.	gene_id "MSTRG.67140"; transcript_id "MSTRG.67140.153"; exon_number "3";
chr16	StringTie	exon	2044630	2044800	1000	-	.	gene_id "MSTRG.67140"; transcript_id "MSTRG.67140.153"; exon_number "4";
chr16	StringTie	exon	2046128	2046366	1000	-	.	gene_id "MSTRG.67140"; transcript_id "MSTRG.67140.153"; exon_number "5";
chr16	StringTie	exon	2047709	2047869	1000	-	.	gene_id "MSTRG.67140"; transcript_id "MSTRG.67140.153"; exon_number "6";
chr16	StringTie	transcript	2039813	2044151	1000	-	.	gene_id "MSTRG.67140"; transcript_id "MSTRG.67140.154";
chr16	StringTie	exon	2039813	2040047	1000	-	.	gene_id "MSTRG.67140"; transcript_id "MSTRG.67140.154"; exon_number "1";
chr16	StringTie	exon	2040133	2040235	1000	-	.	gene_id "MSTRG.67140"; transcript_id "MSTRG.67140.154"; exon_number "2";
chr16	StringTie	exon	2043567	2043726	1000	-	.	gene_id "MSTRG.67140"; transcript_id "MSTRG.67140.154"; exon_number "3";
chr16	StringTie	exon	2043822	2044151	1000	-	.	gene_id "MSTRG.67140"; transcript_id "MSTRG.67140.154"; exon_number "4";
chr16	StringTie	transcript	2039813	2046478	1000	-	.	gene_id "MSTRG.67140"; transcript_id "MSTRG.67140.155";
chr16	StringTie	exon	2039813	2040073	1000	-	.	gene_id "MSTRG.67140"; transcript_id "MSTRG.67140.155"; exon_number "1";
chr16	StringTie	exon	2040133	2040238	1000	-	.	gene_id "MSTRG.67140"; transcript_id "MSTRG.67140.155"; exon_number "2";
chr16	StringTie	exon	2043567	2043726	1000	-	.	gene_id "MSTRG.67140"; transcript_id "MSTRG.67140.155"; exon_number "3";
chr16	StringTie	exon	2044630	2044800	1000	-	.	gene_id "MSTRG.67140"; transcript_id "MSTRG.67140.155"; exon_number "4";
chr16	StringTie	exon	2046128	2046478	1000	-	.	gene_id "MSTRG.67140"; transcript_id "MSTRG.67140.155"; exon_number "5";
chr16	StringTie	transcript	2039814	2047866	1000	-	.	gene_id "MSTRG.67140"; transcript_id "MSTRG.67140.156";
chr16	StringTie	exon	2039814	2040047	1000	-	.	gene_id "MSTRG.67140"; transcript_id "MSTRG.67140.156"; exon_number "1";
chr16	StringTie	exon	2040133	2040238	1000	-	.	gene_id "MSTRG.67140"; transcript_id "MSTRG.67140.156"; exon_number "2";
chr16	StringTie	exon	2043567	2043726	1000	-	.	gene_id "MSTRG.67140"; transcript_id "MSTRG.67140.156"; exon_number "3";
chr16	StringTie	exon	2046128	2046363	1000	-	.	gene_id "MSTRG.67140"; transcript_id "MSTRG.67140.156"; exon_number "4";
chr16	StringTie	exon	2047709	2047866	1000	-	.	gene_id "MSTRG.67140"; transcript_id "MSTRG.67140.156"; exon_number "5";
chr16	StringTie	transcript	2039815	2047865	1000	-	.	gene_id "MSTRG.67140"; transcript_id "MSTRG.67140.157";
chr16	StringTie	exon	2039815	2040047	1000	-	.	gene_id "MSTRG.67140"; transcript_id "MSTRG.67140.157"; exon_number "1";
chr16	StringTie	exon	2040133	2040238	1000	-	.	gene_id "MSTRG.67140"; transcript_id "MSTRG.67140.157"; exon_number "2";
chr16	StringTie	exon	2043567	2043726	1000	-	.	gene_id "MSTRG.67140"; transcript_id "MSTRG.67140.157"; exon_number "3";
chr16	StringTie	exon	2044630	2044800	1000	-	.	gene_id "MSTRG.67140"; transcript_id "MSTRG.67140.157"; exon_number "4";
chr16	StringTie	exon	2046128	2046391	1000	-	.	gene_id "MSTRG.67140"; transcript_id "MSTRG.67140.157"; exon_number "5";
chr16	StringTie	exon	2047709	2047865	1000	-	.	gene_id "MSTRG.67140"; transcript_id "MSTRG.67140.157"; exon_number "6";
chr16	StringTie	transcript	2039815	2047868	1000	-	.	gene_id "MSTRG.67140"; transcript_id "MSTRG.67140.158";
chr16	StringTie	exon	2039815	2040062	1000	-	.	gene_id "MSTRG.67140"; transcript_id "MSTRG.67140.158"; exon_number "1";
chr16	StringTie	exon	2040133	2040238	1000	-	.	gene_id "MSTRG.67140"; transcript_id "MSTRG.67140.158"; exon_number "2";
chr16	StringTie	exon	2043567	2043726	1000	-	.	gene_id "MSTRG.67140"; transcript_id "MSTRG.67140.158"; exon_number "3";
chr16	StringTie	exon	2044630	2044800	1000	-	.	gene_id "MSTRG.67140"; transcript_id "MSTRG.67140.158"; exon_number "4";
chr16	StringTie	exon	2046128	2046363	1000	-	.	gene_id "MSTRG.67140"; transcript_id "MSTRG.67140.158"; exon_number "5";
chr16	StringTie	exon	2047709	2047868	1000	-	.	gene_id "MSTRG.67140"; transcript_id "MSTRG.67140.158"; exon_number "6";
chr16	StringTie	transcript	2039815	2047853	1000	-	.	gene_id "MSTRG.67140"; transcript_id "MSTRG.67140.159";
chr16	StringTie	exon	2039815	2040047	1000	-	.	gene_id "MSTRG.67140"; transcript_id "MSTRG.67140.159"; exon_number "1";
chr16	StringTie	exon	2040133	2040235	1000	-	.	gene_id "MSTRG.67140"; transcript_id "MSTRG.67140.159"; exon_number "2";
chr16	StringTie	exon	2043567	2043726	1000	-	.	gene_id "MSTRG.67140"; transcript_id "MSTRG.67140.159"; exon_number "3";
chr16	StringTie	exon	2044630	2044800	1000	-	.	gene_id "MSTRG.67140"; transcript_id "MSTRG.67140.159"; exon_number "4";
chr16	StringTie	exon	2046128	2046391	1000	-	.	gene_id "MSTRG.67140"; transcript_id "MSTRG.67140.159"; exon_number "5";
chr16	StringTie	exon	2047709	2047853	1000	-	.	gene_id "MSTRG.67140"; transcript_id "MSTRG.67140.159"; exon_number "6";
chr16	StringTie	transcript	2036322	2038495	1000	-	.	gene_id "MSTRG.67140"; transcript_id "MSTRG.67140.16";
chr16	StringTie	exon	2036322	2036401	1000	-	.	gene_id "MSTRG.67140"; transcript_id "MSTRG.67140.16"; exon_number "1";
chr16	StringTie	exon	2037997	2038044	1000	-	.	gene_id "MSTRG.67140"; transcript_id "MSTRG.67140.16"; exon_number "2";
chr16	StringTie	exon	2038283	2038495	1000	-	.	gene_id "MSTRG.67140"; transcript_id "MSTRG.67140.16"; exon_number "3";
chr16	StringTie	transcript	2039815	2047868	1000	-	.	gene_id "MSTRG.67140"; transcript_id "MSTRG.67140.160";
chr16	StringTie	exon	2039815	2040047	1000	-	.	gene_id "MSTRG.67140"; transcript_id "MSTRG.67140.160"; exon_number "1";
chr16	StringTie	exon	2040133	2040238	1000	-	.	gene_id "MSTRG.67140"; transcript_id "MSTRG.67140.160"; exon_number "2";
chr16	StringTie	exon	2043567	2043720	1000	-	.	gene_id "MSTRG.67140"; transcript_id "MSTRG.67140.160"; exon_number "3";
chr16	StringTie	exon	2044630	2044759	1000	-	.	gene_id "MSTRG.67140"; transcript_id "MSTRG.67140.160"; exon_number "4";
chr16	StringTie	exon	2046128	2046366	1000	-	.	gene_id "MSTRG.67140"; transcript_id "MSTRG.67140.160"; exon_number "5";
chr16	StringTie	exon	2047709	2047868	1000	-	.	gene_id "MSTRG.67140"; transcript_id "MSTRG.67140.160"; exon_number "6";
chr16	StringTie	transcript	2039818	2047858	1000	-	.	gene_id "MSTRG.67140"; transcript_id "MSTRG.67140.162";
chr16	StringTie	exon	2039818	2040047	1000	-	.	gene_id "MSTRG.67140"; transcript_id "MSTRG.67140.162"; exon_number "1";
chr16	StringTie	exon	2040133	2040238	1000	-	.	gene_id "MSTRG.67140"; transcript_id "MSTRG.67140.162"; exon_number "2";
chr16	StringTie	exon	2043567	2043726	1000	-	.	gene_id "MSTRG.67140"; transcript_id "MSTRG.67140.162"; exon_number "3";
chr16	StringTie	exon	2044630	2044800	1000	-	.	gene_id "MSTRG.67140"; transcript_id "MSTRG.67140.162"; exon_number "4";
chr16	StringTie	exon	2045961	2046366	1000	-	.	gene_id "MSTRG.67140"; transcript_id "MSTRG.67140.162"; exon_number "5";
chr16	StringTie	exon	2047709	2047858	1000	-	.	gene_id "MSTRG.67140"; transcript_id "MSTRG.67140.162"; exon_number "6";
chr16	StringTie	transcript	2039819	2046363	1000	-	.	gene_id "MSTRG.67140"; transcript_id "MSTRG.67140.163";
chr16	StringTie	exon	2039819	2040073	1000	-	.	gene_id "MSTRG.67140"; transcript_id "MSTRG.67140.163"; exon_number "1";
chr16	StringTie	exon	2040133	2040235	1000	-	.	gene_id "MSTRG.67140"; transcript_id "MSTRG.67140.163"; exon_number "2";
chr16	StringTie	exon	2043567	2043726	1000	-	.	gene_id "MSTRG.67140"; transcript_id "MSTRG.67140.163"; exon_number "3";
chr16	StringTie	exon	2044630	2044800	1000	-	.	gene_id "MSTRG.67140"; transcript_id "MSTRG.67140.163"; exon_number "4";
chr16	StringTie	exon	2046128	2046363	1000	-	.	gene_id "MSTRG.67140"; transcript_id "MSTRG.67140.163"; exon_number "5";
chr16	StringTie	transcript	2039819	2046363	1000	-	.	gene_id "MSTRG.67140"; transcript_id "MSTRG.67140.164";
chr16	StringTie	exon	2039819	2040047	1000	-	.	gene_id "MSTRG.67140"; transcript_id "MSTRG.67140.164"; exon_number "1";
chr16	StringTie	exon	2040133	2040214	1000	-	.	gene_id "MSTRG.67140"; transcript_id "MSTRG.67140.164"; exon_number "2";
chr16	StringTie	exon	2043575	2043726	1000	-	.	gene_id "MSTRG.67140"; transcript_id "MSTRG.67140.164"; exon_number "3";
chr16	StringTie	exon	2044630	2044800	1000	-	.	gene_id "MSTRG.67140"; transcript_id "MSTRG.67140.164"; exon_number "4";
chr16	StringTie	exon	2046128	2046363	1000	-	.	gene_id "MSTRG.67140"; transcript_id "MSTRG.67140.164"; exon_number "5";
chr16	StringTie	transcript	2039820	2047853	1000	-	.	gene_id "MSTRG.67140"; transcript_id "MSTRG.67140.165";
chr16	StringTie	exon	2039820	2040047	1000	-	.	gene_id "MSTRG.67140"; transcript_id "MSTRG.67140.165"; exon_number "1";
chr16	StringTie	exon	2040133	2040241	1000	-	.	gene_id "MSTRG.67140"; transcript_id "MSTRG.67140.165"; exon_number "2";
chr16	StringTie	exon	2043567	2043726	1000	-	.	gene_id "MSTRG.67140"; transcript_id "MSTRG.67140.165"; exon_number "3";
chr16	StringTie	exon	2044630	2044759	1000	-	.	gene_id "MSTRG.67140"; transcript_id "MSTRG.67140.165"; exon_number "4";
chr16	StringTie	exon	2046128	2046363	1000	-	.	gene_id "MSTRG.67140"; transcript_id "MSTRG.67140.165"; exon_number "5";
chr16	StringTie	exon	2047709	2047853	1000	-	.	gene_id "MSTRG.67140"; transcript_id "MSTRG.67140.165"; exon_number "6";
chr16	StringTie	transcript	2036322	2038475	1000	-	.	gene_id "MSTRG.67140"; transcript_id "MSTRG.67140.17";
chr16	StringTie	exon	2036322	2036476	1000	-	.	gene_id "MSTRG.67140"; transcript_id "MSTRG.67140.17"; exon_number "1";
chr16	StringTie	exon	2037868	2038064	1000	-	.	gene_id "MSTRG.67140"; transcript_id "MSTRG.67140.17"; exon_number "2";
chr16	StringTie	exon	2038170	2038475	1000	-	.	gene_id "MSTRG.67140"; transcript_id "MSTRG.67140.17"; exon_number "3";
chr16	StringTie	transcript	2036322	2038366	1000	-	.	gene_id "MSTRG.67140"; transcript_id "MSTRG.67140.18";
chr16	StringTie	exon	2036322	2036476	1000	-	.	gene_id "MSTRG.67140"; transcript_id "MSTRG.67140.18"; exon_number "1";
chr16	StringTie	exon	2037868	2038064	1000	-	.	gene_id "MSTRG.67140"; transcript_id "MSTRG.67140.18"; exon_number "2";
chr16	StringTie	exon	2038115	2038366	1000	-	.	gene_id "MSTRG.67140"; transcript_id "MSTRG.67140.18"; exon_number "3";
chr16	StringTie	transcript	2036323	2038479	1000	-	.	gene_id "MSTRG.67140"; transcript_id "MSTRG.67140.19";
chr16	StringTie	exon	2036323	2036359	1000	-	.	gene_id "MSTRG.67140"; transcript_id "MSTRG.67140.19"; exon_number "1";
chr16	StringTie	exon	2037868	2038038	1000	-	.	gene_id "MSTRG.67140"; transcript_id "MSTRG.67140.19"; exon_number "2";
chr16	StringTie	exon	2038160	2038479	1000	-	.	gene_id "MSTRG.67140"; transcript_id "MSTRG.67140.19"; exon_number "3";
chr16	StringTie	transcript	2029572	2039032	1000	-	.	gene_id "MSTRG.67140"; transcript_id "MSTRG.67140.2";
chr16	StringTie	exon	2029572	2029721	1000	-	.	gene_id "MSTRG.67140"; transcript_id "MSTRG.67140.2"; exon_number "1";
chr16	StringTie	exon	2036382	2038086	1000	-	.	gene_id "MSTRG.67140"; transcript_id "MSTRG.67140.2"; exon_number "2";
chr16	StringTie	exon	2038317	2038771	1000	-	.	gene_id "MSTRG.67140"; transcript_id "MSTRG.67140.2"; exon_number "3";
chr16	StringTie	exon	2038860	2039032	1000	-	.	gene_id "MSTRG.67140"; transcript_id "MSTRG.67140.2"; exon_number "4";
chr16	StringTie	transcript	2036323	2038444	1000	-	.	gene_id "MSTRG.67140"; transcript_id "MSTRG.67140.20";
chr16	StringTie	exon	2036323	2036359	1000	-	.	gene_id "MSTRG.67140"; transcript_id "MSTRG.67140.20"; exon_number "1";
chr16	StringTie	exon	2037868	2038159	1000	-	.	gene_id "MSTRG.67140"; transcript_id "MSTRG.67140.20"; exon_number "2";
chr16	StringTie	exon	2038297	2038444	1000	-	.	gene_id "MSTRG.67140"; transcript_id "MSTRG.67140.20"; exon_number "3";
chr16	StringTie	transcript	2036323	2038429	1000	-	.	gene_id "MSTRG.67140"; transcript_id "MSTRG.67140.21";
chr16	StringTie	exon	2036323	2036359	1000	-	.	gene_id "MSTRG.67140"; transcript_id "MSTRG.67140.21"; exon_number "1";
chr16	StringTie	exon	2037868	2038044	1000	-	.	gene_id "MSTRG.67140"; transcript_id "MSTRG.67140.21"; exon_number "2";
chr16	StringTie	exon	2038170	2038429	1000	-	.	gene_id "MSTRG.67140"; transcript_id "MSTRG.67140.21"; exon_number "3";
chr16	StringTie	transcript	2036323	2038429	1000	-	.	gene_id "MSTRG.67140"; transcript_id "MSTRG.67140.22";
chr16	StringTie	exon	2036323	2036359	1000	-	.	gene_id "MSTRG.67140"; transcript_id "MSTRG.67140.22"; exon_number "1";
chr16	StringTie	exon	2037868	2038086	1000	-	.	gene_id "MSTRG.67140"; transcript_id "MSTRG.67140.22"; exon_number "2";
chr16	StringTie	exon	2038317	2038429	1000	-	.	gene_id "MSTRG.67140"; transcript_id "MSTRG.67140.22"; exon_number "3";
chr16	StringTie	transcript	2036323	2039025	1000	-	.	gene_id "MSTRG.67140"; transcript_id "MSTRG.67140.23";
chr16	StringTie	exon	2036323	2036381	1000	-	.	gene_id "MSTRG.67140"; transcript_id "MSTRG.67140.23"; exon_number "1";
chr16	StringTie	exon	2038065	2038086	1000	-	.	gene_id "MSTRG.67140"; transcript_id "MSTRG.67140.23"; exon_number "2";
chr16	StringTie	exon	2038317	2038473	1000	-	.	gene_id "MSTRG.67140"; transcript_id "MSTRG.67140.23"; exon_number "3";
chr16	StringTie	exon	2038860	2039025	1000	-	.	gene_id "MSTRG.67140"; transcript_id "MSTRG.67140.23"; exon_number "4";
chr16	StringTie	transcript	2036326	2038482	1000	-	.	gene_id "MSTRG.67140"; transcript_id "MSTRG.67140.24";
chr16	StringTie	exon	2036326	2036476	1000	-	.	gene_id "MSTRG.67140"; transcript_id "MSTRG.67140.24"; exon_number "1";
chr16	StringTie	exon	2037868	2038159	1000	-	.	gene_id "MSTRG.67140"; transcript_id "MSTRG.67140.24"; exon_number "2";
chr16	StringTie	exon	2038317	2038482	1000	-	.	gene_id "MSTRG.67140"; transcript_id "MSTRG.67140.24"; exon_number "3";
chr16	StringTie	transcript	2036326	2038430	1000	-	.	gene_id "MSTRG.67140"; transcript_id "MSTRG.67140.25";
chr16	StringTie	exon	2036326	2036476	1000	-	.	gene_id "MSTRG.67140"; transcript_id "MSTRG.67140.25"; exon_number "1";
chr16	StringTie	exon	2037868	2038038	1000	-	.	gene_id "MSTRG.67140"; transcript_id "MSTRG.67140.25"; exon_number "2";
chr16	StringTie	exon	2038297	2038430	1000	-	.	gene_id "MSTRG.67140"; transcript_id "MSTRG.67140.25"; exon_number "3";
chr16	StringTie	transcript	2036326	2038368	1000	-	.	gene_id "MSTRG.67140"; transcript_id "MSTRG.67140.26";
chr16	StringTie	exon	2036326	2036401	1000	-	.	gene_id "MSTRG.67140"; transcript_id "MSTRG.67140.26"; exon_number "1";
chr16	StringTie	exon	2037928	2038159	1000	-	.	gene_id "MSTRG.67140"; transcript_id "MSTRG.67140.26"; exon_number "2";
chr16	StringTie	exon	2038317	2038368	1000	-	.	gene_id "MSTRG.67140"; transcript_id "MSTRG.67140.26"; exon_number "3";
chr16	StringTie	transcript	2036326	2038425	1000	-	.	gene_id "MSTRG.67140"; transcript_id "MSTRG.67140.27";
chr16	StringTie	exon	2036326	2036476	1000	-	.	gene_id "MSTRG.67140"; transcript_id "MSTRG.67140.27"; exon_number "1";
chr16	StringTie	exon	2037868	2038018	1000	-	.	gene_id "MSTRG.67140"; transcript_id "MSTRG.67140.27"; exon_number "2";
chr16	StringTie	exon	2038065	2038159	1000	-	.	gene_id "MSTRG.67140"; transcript_id "MSTRG.67140.27"; exon_number "3";
chr16	StringTie	exon	2038317	2038425	1000	-	.	gene_id "MSTRG.67140"; transcript_id "MSTRG.67140.27"; exon_number "4";
chr16	StringTie	transcript	2036327	2038473	1000	-	.	gene_id "MSTRG.67140"; transcript_id "MSTRG.67140.28";
chr16	StringTie	exon	2036327	2036459	1000	-	.	gene_id "MSTRG.67140"; transcript_id "MSTRG.67140.28"; exon_number "1";
chr16	StringTie	exon	2037874	2037988	1000	-	.	gene_id "MSTRG.67140"; transcript_id "MSTRG.67140.28"; exon_number "2";
chr16	StringTie	exon	2038189	2038473	1000	-	.	gene_id "MSTRG.67140"; transcript_id "MSTRG.67140.28"; exon_number "3";
chr16	StringTie	transcript	2036327	2038906	1000	-	.	gene_id "MSTRG.67140"; transcript_id "MSTRG.67140.29";
chr16	StringTie	exon	2036327	2036459	1000	-	.	gene_id "MSTRG.67140"; transcript_id "MSTRG.67140.29"; exon_number "1";
chr16	StringTie	exon	2038039	2038086	1000	-	.	gene_id "MSTRG.67140"; transcript_id "MSTRG.67140.29"; exon_number "2";
chr16	StringTie	exon	2038717	2038906	1000	-	.	gene_id "MSTRG.67140"; transcript_id "MSTRG.67140.29"; exon_number "3";
chr16	StringTie	transcript	2029579	2038233	1000	-	.	gene_id "MSTRG.67140"; transcript_id "MSTRG.67140.3";
chr16	StringTie	exon	2029579	2029721	1000	-	.	gene_id "MSTRG.67140"; transcript_id "MSTRG.67140.3"; exon_number "1";
chr16	StringTie	exon	2038160	2038233	1000	-	.	gene_id "MSTRG.67140"; transcript_id "MSTRG.67140.3"; exon_number "2";
chr16	StringTie	transcript	2036328	2038496	1000	-	.	gene_id "MSTRG.67140"; transcript_id "MSTRG.67140.30";
chr16	StringTie	exon	2036328	2036401	1000	-	.	gene_id "MSTRG.67140"; transcript_id "MSTRG.67140.30"; exon_number "1";
chr16	StringTie	exon	2038032	2038159	1000	-	.	gene_id "MSTRG.67140"; transcript_id "MSTRG.67140.30"; exon_number "2";
chr16	StringTie	exon	2038317	2038496	1000	-	.	gene_id "MSTRG.67140"; transcript_id "MSTRG.67140.30"; exon_number "3";
chr16	StringTie	transcript	2036333	2038965	1000	-	.	gene_id "MSTRG.67140"; transcript_id "MSTRG.67140.31";
chr16	StringTie	exon	2036333	2036368	1000	-	.	gene_id "MSTRG.67140"; transcript_id "MSTRG.67140.31"; exon_number "1";
chr16	StringTie	exon	2037874	2038118	1000	-	.	gene_id "MSTRG.67140"; transcript_id "MSTRG.67140.31"; exon_number "2";
chr16	StringTie	exon	2038197	2038698	1000	-	.	gene_id "MSTRG.67140"; transcript_id "MSTRG.67140.31"; exon_number "3";
chr16	StringTie	exon	2038798	2038965	1000	-	.	gene_id "MSTRG.67140"; transcript_id "MSTRG.67140.31"; exon_number "4";
chr16	StringTie	transcript	2036726	2038279	1000	-	.	gene_id "MSTRG.67140"; transcript_id "MSTRG.67140.32";
chr16	StringTie	exon	2036726	2036751	1000	-	.	gene_id "MSTRG.67140"; transcript_id "MSTRG.67140.32"; exon_number "1";
chr16	StringTie	exon	2037868	2037996	1000	-	.	gene_id "MSTRG.67140"; transcript_id "MSTRG.67140.32"; exon_number "2";
chr16	StringTie	exon	2038091	2038279	1000	-	.	gene_id "MSTRG.67140"; transcript_id "MSTRG.67140.32"; exon_number "3";
chr16	StringTie	transcript	2036726	2038423	1000	-	.	gene_id "MSTRG.67140"; transcript_id "MSTRG.67140.33";
chr16	StringTie	exon	2036726	2036751	1000	-	.	gene_id "MSTRG.67140"; transcript_id "MSTRG.67140.33"; exon_number "1";
chr16	StringTie	exon	2037874	2038118	1000	-	.	gene_id "MSTRG.67140"; transcript_id "MSTRG.67140.33"; exon_number "2";
chr16	StringTie	exon	2038197	2038369	1000	-	.	gene_id "MSTRG.67140"; transcript_id "MSTRG.67140.33"; exon_number "3";
chr16	StringTie	exon	2038402	2038423	1000	-	.	gene_id "MSTRG.67140"; transcript_id "MSTRG.67140.33"; exon_number "4";
chr16	StringTie	transcript	2036733	2038974	1000	-	.	gene_id "MSTRG.67140"; transcript_id "MSTRG.67140.34";
chr16	StringTie	exon	2036733	2036847	1000	-	.	gene_id "MSTRG.67140"; transcript_id "MSTRG.67140.34"; exon_number "1";
chr16	StringTie	exon	2036970	2037577	1000	-	.	gene_id "MSTRG.67140"; transcript_id "MSTRG.67140.34"; exon_number "2";
chr16	StringTie	exon	2037874	2038086	1000	-	.	gene_id "MSTRG.67140"; transcript_id "MSTRG.67140.34"; exon_number "3";
chr16	StringTie	exon	2038317	2038690	1000	-	.	gene_id "MSTRG.67140"; transcript_id "MSTRG.67140.34"; exon_number "4";
chr16	StringTie	exon	2038717	2038721	1000	-	.	gene_id "MSTRG.67140"; transcript_id "MSTRG.67140.34"; exon_number "5";
chr16	StringTie	exon	2038784	2038974	1000	-	.	gene_id "MSTRG.67140"; transcript_id "MSTRG.67140.34"; exon_number "6";
chr16	StringTie	transcript	2036735	2038974	1000	-	.	gene_id "MSTRG.67140"; transcript_id "MSTRG.67140.35";
chr16	StringTie	exon	2036735	2036990	1000	-	.	gene_id "MSTRG.67140"; transcript_id "MSTRG.67140.35"; exon_number "1";
chr16	StringTie	exon	2037874	2037996	1000	-	.	gene_id "MSTRG.67140"; transcript_id "MSTRG.67140.35"; exon_number "2";
chr16	StringTie	exon	2038091	2038690	1000	-	.	gene_id "MSTRG.67140"; transcript_id "MSTRG.67140.35"; exon_number "3";
chr16	StringTie	exon	2038717	2038974	1000	-	.	gene_id "MSTRG.67140"; transcript_id "MSTRG.67140.35"; exon_number "4";
chr16	StringTie	transcript	2036774	2038991	1000	-	.	gene_id "MSTRG.67140"; transcript_id "MSTRG.67140.36";
chr16	StringTie	exon	2036774	2037595	1000	-	.	gene_id "MSTRG.67140"; transcript_id "MSTRG.67140.36"; exon_number "1";
chr16	StringTie	exon	2037821	2038038	1000	-	.	gene_id "MSTRG.67140"; transcript_id "MSTRG.67140.36"; exon_number "2";
chr16	StringTie	exon	2038065	2038690	1000	-	.	gene_id "MSTRG.67140"; transcript_id "MSTRG.67140.36"; exon_number "3";
chr16	StringTie	exon	2038812	2038991	1000	-	.	gene_id "MSTRG.67140"; transcript_id "MSTRG.67140.36"; exon_number "4";
chr16	StringTie	transcript	2036953	2038325	1000	-	.	gene_id "MSTRG.67140"; transcript_id "MSTRG.67140.37";
chr16	StringTie	exon	2036953	2036990	1000	-	.	gene_id "MSTRG.67140"; transcript_id "MSTRG.67140.37"; exon_number "1";
chr16	StringTie	exon	2037874	2038044	1000	-	.	gene_id "MSTRG.67140"; transcript_id "MSTRG.67140.37"; exon_number "2";
chr16	StringTie	exon	2038170	2038325	1000	-	.	gene_id "MSTRG.67140"; transcript_id "MSTRG.67140.37"; exon_number "3";
chr16	StringTie	transcript	2036953	2038475	1000	-	.	gene_id "MSTRG.67140"; transcript_id "MSTRG.67140.38";
chr16	StringTie	exon	2036953	2036990	1000	-	.	gene_id "MSTRG.67140"; transcript_id "MSTRG.67140.38"; exon_number "1";
chr16	StringTie	exon	2037837	2038086	1000	-	.	gene_id "MSTRG.67140"; transcript_id "MSTRG.67140.38"; exon_number "2";
chr16	StringTie	exon	2038317	2038475	1000	-	.	gene_id "MSTRG.67140"; transcript_id "MSTRG.67140.38"; exon_number "3";
chr16	StringTie	transcript	2036953	2038967	1000	-	.	gene_id "MSTRG.67140"; transcript_id "MSTRG.67140.39";
chr16	StringTie	exon	2036953	2036990	1000	-	.	gene_id "MSTRG.67140"; transcript_id "MSTRG.67140.39"; exon_number "1";
chr16	StringTie	exon	2037874	2038086	1000	-	.	gene_id "MSTRG.67140"; transcript_id "MSTRG.67140.39"; exon_number "2";
chr16	StringTie	exon	2038317	2038638	1000	-	.	gene_id "MSTRG.67140"; transcript_id "MSTRG.67140.39"; exon_number "3";
chr16	StringTie	exon	2038682	2038967	1000	-	.	gene_id "MSTRG.67140"; transcript_id "MSTRG.67140.39"; exon_number "4";
chr16	StringTie	transcript	2029584	2038433	1000	-	.	gene_id "MSTRG.67140"; transcript_id "MSTRG.67140.4";
chr16	StringTie	exon	2029584	2029721	1000	-	.	gene_id "MSTRG.67140"; transcript_id "MSTRG.67140.4"; exon_number "1";
chr16	StringTie	exon	2037837	2037996	1000	-	.	gene_id "MSTRG.67140"; transcript_id "MSTRG.67140.4"; exon_number "2";
chr16	StringTie	exon	2038091	2038433	1000	-	.	gene_id "MSTRG.67140"; transcript_id "MSTRG.67140.4"; exon_number "3";
chr16	StringTie	transcript	2036958	2038478	1000	-	.	gene_id "MSTRG.67140"; transcript_id "MSTRG.67140.40";
chr16	StringTie	exon	2036958	2036990	1000	-	.	gene_id "MSTRG.67140"; transcript_id "MSTRG.67140.40"; exon_number "1";
chr16	StringTie	exon	2037874	2038054	1000	-	.	gene_id "MSTRG.67140"; transcript_id "MSTRG.67140.40"; exon_number "2";
chr16	StringTie	exon	2038402	2038478	1000	-	.	gene_id "MSTRG.67140"; transcript_id "MSTRG.67140.40"; exon_number "3";
chr16	StringTie	transcript	2036959	2038277	1000	-	.	gene_id "MSTRG.67140"; transcript_id "MSTRG.67140.41";
chr16	StringTie	exon	2036959	2036990	1000	-	.	gene_id "MSTRG.67140"; transcript_id "MSTRG.67140.41"; exon_number "1";
chr16	StringTie	exon	2037868	2038064	1000	-	.	gene_id "MSTRG.67140"; transcript_id "MSTRG.67140.41"; exon_number "2";
chr16	StringTie	exon	2038115	2038277	1000	-	.	gene_id "MSTRG.67140"; transcript_id "MSTRG.67140.41"; exon_number "3";
chr16	StringTie	transcript	2036962	2038480	1000	-	.	gene_id "MSTRG.67140"; transcript_id "MSTRG.67140.42";
chr16	StringTie	exon	2036962	2036990	1000	-	.	gene_id "MSTRG.67140"; transcript_id "MSTRG.67140.42"; exon_number "1";
chr16	StringTie	exon	2037874	2037992	1000	-	.	gene_id "MSTRG.67140"; transcript_id "MSTRG.67140.42"; exon_number "2";
chr16	StringTie	exon	2038317	2038480	1000	-	.	gene_id "MSTRG.67140"; transcript_id "MSTRG.67140.42"; exon_number "3";
chr16	StringTie	transcript	2036964	2039026	1000	-	.	gene_id "MSTRG.67140"; transcript_id "MSTRG.67140.43";
chr16	StringTie	exon	2036964	2036990	1000	-	.	gene_id "MSTRG.67140"; transcript_id "MSTRG.67140.43"; exon_number "1";
chr16	StringTie	exon	2037868	2038131	1000	-	.	gene_id "MSTRG.67140"; transcript_id "MSTRG.67140.43"; exon_number "2";
chr16	StringTie	exon	2038639	2038643	1000	-	.	gene_id "MSTRG.67140"; transcript_id "MSTRG.67140.43"; exon_number "3";
chr16	StringTie	exon	2038690	2038811	1000	-	.	gene_id "MSTRG.67140"; transcript_id "MSTRG.67140.43"; exon_number "4";
chr16	StringTie	exon	2038944	2039026	1000	-	.	gene_id "MSTRG.67140"; transcript_id "MSTRG.67140.43"; exon_number "5";
chr16	StringTie	transcript	2036995	2038409	1000	-	.	gene_id "MSTRG.67140"; transcript_id "MSTRG.67140.44";
chr16	StringTie	exon	2036995	2037573	1000	-	.	gene_id "MSTRG.67140"; transcript_id "MSTRG.67140.44"; exon_number "1";
chr16	StringTie	exon	2037874	2038038	1000	-	.	gene_id "MSTRG.67140"; transcript_id "MSTRG.67140.44"; exon_number "2";
chr16	StringTie	exon	2038160	2038409	1000	-	.	gene_id "MSTRG.67140"; transcript_id "MSTRG.67140.44"; exon_number "3";
chr16	StringTie	transcript	2036996	2038408	1000	-	.	gene_id "MSTRG.67140"; transcript_id "MSTRG.67140.45";
chr16	StringTie	exon	2036996	2037573	1000	-	.	gene_id "MSTRG.67140"; transcript_id "MSTRG.67140.45"; exon_number "1";
chr16	StringTie	exon	2038017	2038064	1000	-	.	gene_id "MSTRG.67140"; transcript_id "MSTRG.67140.45"; exon_number "2";
chr16	StringTie	exon	2038115	2038408	1000	-	.	gene_id "MSTRG.67140"; transcript_id "MSTRG.67140.45"; exon_number "3";
chr16	StringTie	transcript	2036996	2038482	1000	-	.	gene_id "MSTRG.67140"; transcript_id "MSTRG.67140.46";
chr16	StringTie	exon	2036996	2037619	1000	-	.	gene_id "MSTRG.67140"; transcript_id "MSTRG.67140.46"; exon_number "1";
chr16	StringTie	exon	2037874	2038118	1000	-	.	gene_id "MSTRG.67140"; transcript_id "MSTRG.67140.46"; exon_number "2";
chr16	StringTie	exon	2038197	2038482	1000	-	.	gene_id "MSTRG.67140"; transcript_id "MSTRG.67140.46"; exon_number "3";
chr16	StringTie	transcript	2036997	2038475	1000	-	.	gene_id "MSTRG.67140"; transcript_id "MSTRG.67140.47";
chr16	StringTie	exon	2036997	2037577	1000	-	.	gene_id "MSTRG.67140"; transcript_id "MSTRG.67140.47"; exon_number "1";
chr16	StringTie	exon	2037997	2038064	1000	-	.	gene_id "MSTRG.67140"; transcript_id "MSTRG.67140.47"; exon_number "2";
chr16	StringTie	exon	2038115	2038475	1000	-	.	gene_id "MSTRG.67140"; transcript_id "MSTRG.67140.47"; exon_number "3";
chr16	StringTie	transcript	2036997	2038962	1000	-	.	gene_id "MSTRG.67140"; transcript_id "MSTRG.67140.48";
chr16	StringTie	exon	2036997	2037577	1000	-	.	gene_id "MSTRG.67140"; transcript_id "MSTRG.67140.48"; exon_number "1";
chr16	StringTie	exon	2037997	2038031	1000	-	.	gene_id "MSTRG.67140"; transcript_id "MSTRG.67140.48"; exon_number "2";
chr16	StringTie	exon	2038586	2038771	1000	-	.	gene_id "MSTRG.67140"; transcript_id "MSTRG.67140.48"; exon_number "3";
chr16	StringTie	exon	2038860	2038962	1000	-	.	gene_id "MSTRG.67140"; transcript_id "MSTRG.67140.48"; exon_number "4";
chr16	StringTie	transcript	2036998	2038456	1000	-	.	gene_id "MSTRG.67140"; transcript_id "MSTRG.67140.49";
chr16	StringTie	exon	2036998	2037577	1000	-	.	gene_id "MSTRG.67140"; transcript_id "MSTRG.67140.49"; exon_number "1";
chr16	StringTie	exon	2038136	2038456	1000	-	.	gene_id "MSTRG.67140"; transcript_id "MSTRG.67140.49"; exon_number "2";
chr16	StringTie	transcript	2029585	2039017	1000	-	.	gene_id "MSTRG.67140"; transcript_id "MSTRG.67140.5";
chr16	StringTie	exon	2029585	2029668	1000	-	.	gene_id "MSTRG.67140"; transcript_id "MSTRG.67140.5"; exon_number "1";
chr16	StringTie	exon	2038039	2038044	1000	-	.	gene_id "MSTRG.67140"; transcript_id "MSTRG.67140.5"; exon_number "2";
chr16	StringTie	exon	2038317	2038535	1000	-	.	gene_id "MSTRG.67140"; transcript_id "MSTRG.67140.5"; exon_number "3";
chr16	StringTie	exon	2038812	2039017	1000	-	.	gene_id "MSTRG.67140"; transcript_id "MSTRG.67140.5"; exon_number "4";
chr16	StringTie	transcript	2037010	2048108	1000	-	.	gene_id "MSTRG.67140"; transcript_id "MSTRG.67140.50";
chr16	StringTie	exon	2037010	2037595	1000	-	.	gene_id "MSTRG.67140"; transcript_id "MSTRG.67140.50"; exon_number "1";
chr16	StringTie	exon	2037821	2038698	1000	-	.	gene_id "MSTRG.67140"; transcript_id "MSTRG.67140.50"; exon_number "2";
chr16	StringTie	exon	2038798	2040047	1000	-	.	gene_id "MSTRG.67140"; transcript_id "MSTRG.67140.50"; exon_number "3";
chr16	StringTie	exon	2040133	2040238	1000	-	.	gene_id "MSTRG.67140"; transcript_id "MSTRG.67140.50"; exon_number "4";
chr16	StringTie	exon	2043567	2043726	1000	-	.	gene_id "MSTRG.67140"; transcript_id "MSTRG.67140.50"; exon_number "5";
chr16	StringTie	exon	2044630	2044803	1000	-	.	gene_id "MSTRG.67140"; transcript_id "MSTRG.67140.50"; exon_number "6";
chr16	StringTie	exon	2046128	2046366	1000	-	.	gene_id "MSTRG.67140"; transcript_id "MSTRG.67140.50"; exon_number "7";
chr16	StringTie	exon	2047709	2048108	1000	-	.	gene_id "MSTRG.67140"; transcript_id "MSTRG.67140.50"; exon_number "8";
chr16	StringTie	transcript	2037103	2039026	1000	-	.	gene_id "MSTRG.67140"; transcript_id "MSTRG.67140.51";
chr16	StringTie	exon	2037103	2037573	1000	-	.	gene_id "MSTRG.67140"; transcript_id "MSTRG.67140.51"; exon_number "1";
chr16	StringTie	exon	2038009	2038131	1000	-	.	gene_id "MSTRG.67140"; transcript_id "MSTRG.67140.51"; exon_number "2";
chr16	StringTie	exon	2038639	2038698	1000	-	.	gene_id "MSTRG.67140"; transcript_id "MSTRG.67140.51"; exon_number "3";
chr16	StringTie	exon	2038855	2039026	1000	-	.	gene_id "MSTRG.67140"; transcript_id "MSTRG.67140.51"; exon_number "4";
chr16	StringTie	transcript	2037116	2038482	1000	-	.	gene_id "MSTRG.67140"; transcript_id "MSTRG.67140.52";
chr16	StringTie	exon	2037116	2037595	1000	-	.	gene_id "MSTRG.67140"; transcript_id "MSTRG.67140.52"; exon_number "1";
chr16	StringTie	exon	2037821	2038086	1000	-	.	gene_id "MSTRG.67140"; transcript_id "MSTRG.67140.52"; exon_number "2";
chr16	StringTie	exon	2038317	2038482	1000	-	.	gene_id "MSTRG.67140"; transcript_id "MSTRG.67140.52"; exon_number "3";
chr16	StringTie	transcript	2037273	2039026	1000	-	.	gene_id "MSTRG.67140"; transcript_id "MSTRG.67140.53";
chr16	StringTie	exon	2037273	2037577	1000	-	.	gene_id "MSTRG.67140"; transcript_id "MSTRG.67140.53"; exon_number "1";
chr16	StringTie	exon	2037837	2038131	1000	-	.	gene_id "MSTRG.67140"; transcript_id "MSTRG.67140.53"; exon_number "2";
chr16	StringTie	exon	2038639	2038811	1000	-	.	gene_id "MSTRG.67140"; transcript_id "MSTRG.67140.53"; exon_number "3";
chr16	StringTie	exon	2038944	2039026	1000	-	.	gene_id "MSTRG.67140"; transcript_id "MSTRG.67140.53"; exon_number "4";
chr16	StringTie	transcript	2037396	2038425	1000	-	.	gene_id "MSTRG.67140"; transcript_id "MSTRG.67140.54";
chr16	StringTie	exon	2037396	2037577	1000	-	.	gene_id "MSTRG.67140"; transcript_id "MSTRG.67140.54"; exon_number "1";
chr16	StringTie	exon	2037837	2038064	1000	-	.	gene_id "MSTRG.67140"; transcript_id "MSTRG.67140.54"; exon_number "2";
chr16	StringTie	exon	2038125	2038425	1000	-	.	gene_id "MSTRG.67140"; transcript_id "MSTRG.67140.54"; exon_number "3";
chr16	StringTie	transcript	2037474	2038969	1000	-	.	gene_id "MSTRG.67140"; transcript_id "MSTRG.67140.55";
chr16	StringTie	exon	2037474	2037595	1000	-	.	gene_id "MSTRG.67140"; transcript_id "MSTRG.67140.55"; exon_number "1";
chr16	StringTie	exon	2037874	2038064	1000	-	.	gene_id "MSTRG.67140"; transcript_id "MSTRG.67140.55"; exon_number "2";
chr16	StringTie	exon	2038115	2038505	1000	-	.	gene_id "MSTRG.67140"; transcript_id "MSTRG.67140.55"; exon_number "3";
chr16	StringTie	exon	2038572	2038969	1000	-	.	gene_id "MSTRG.67140"; transcript_id "MSTRG.67140.55"; exon_number "4";
chr16	StringTie	transcript	2037533	2042929	1000	-	.	gene_id "MSTRG.67140"; transcript_id "MSTRG.67140.56";
chr16	StringTie	exon	2037533	2037577	1000	-	.	gene_id "MSTRG.67140"; transcript_id "MSTRG.67140.56"; exon_number "1";
chr16	StringTie	exon	2037837	2038038	1000	-	.	gene_id "MSTRG.67140"; transcript_id "MSTRG.67140.56"; exon_number "2";
chr16	StringTie	exon	2038065	2038408	1000	-	.	gene_id "MSTRG.67140"; transcript_id "MSTRG.67140.56"; exon_number "3";
chr16	StringTie	exon	2042918	2042929	1000	-	.	gene_id "MSTRG.67140"; transcript_id "MSTRG.67140.56"; exon_number "4";
chr16	StringTie	transcript	2037533	2038412	1000	-	.	gene_id "MSTRG.67140"; transcript_id "MSTRG.67140.57";
chr16	StringTie	exon	2037533	2037573	1000	-	.	gene_id "MSTRG.67140"; transcript_id "MSTRG.67140.57"; exon_number "1";
chr16	StringTie	exon	2037874	2038031	1000	-	.	gene_id "MSTRG.67140"; transcript_id "MSTRG.67140.57"; exon_number "2";
chr16	StringTie	exon	2038153	2038412	1000	-	.	gene_id "MSTRG.67140"; transcript_id "MSTRG.67140.57"; exon_number "3";
chr16	StringTie	transcript	2037533	2038930	1000	-	.	gene_id "MSTRG.67140"; transcript_id "MSTRG.67140.58";
chr16	StringTie	exon	2037533	2037573	1000	-	.	gene_id "MSTRG.67140"; transcript_id "MSTRG.67140.58"; exon_number "1";
chr16	StringTie	exon	2037874	2038064	1000	-	.	gene_id "MSTRG.67140"; transcript_id "MSTRG.67140.58"; exon_number "2";
chr16	StringTie	exon	2038115	2038638	1000	-	.	gene_id "MSTRG.67140"; transcript_id "MSTRG.67140.58"; exon_number "3";
chr16	StringTie	exon	2038682	2038930	1000	-	.	gene_id "MSTRG.67140"; transcript_id "MSTRG.67140.58"; exon_number "4";
chr16	StringTie	transcript	2037533	2038961	1000	-	.	gene_id "MSTRG.67140"; transcript_id "MSTRG.67140.59";
chr16	StringTie	exon	2037533	2037573	1000	-	.	gene_id "MSTRG.67140"; transcript_id "MSTRG.67140.59"; exon_number "1";
chr16	StringTie	exon	2037874	2037996	1000	-	.	gene_id "MSTRG.67140"; transcript_id "MSTRG.67140.59"; exon_number "2";
chr16	StringTie	exon	2038091	2038408	1000	-	.	gene_id "MSTRG.67140"; transcript_id "MSTRG.67140.59"; exon_number "3";
chr16	StringTie	exon	2038543	2038571	1000	-	.	gene_id "MSTRG.67140"; transcript_id "MSTRG.67140.59"; exon_number "4";
chr16	StringTie	exon	2038804	2038961	1000	-	.	gene_id "MSTRG.67140"; transcript_id "MSTRG.67140.59"; exon_number "5";
chr16	StringTie	transcript	2032937	2038974	1000	-	.	gene_id "MSTRG.67140"; transcript_id "MSTRG.67140.6";
chr16	StringTie	exon	2032937	2033379	1000	-	.	gene_id "MSTRG.67140"; transcript_id "MSTRG.67140.6"; exon_number "1";
chr16	StringTie	exon	2036369	2036476	1000	-	.	gene_id "MSTRG.67140"; transcript_id "MSTRG.67140.6"; exon_number "2";
chr16	StringTie	exon	2036775	2036847	1000	-	.	gene_id "MSTRG.67140"; transcript_id "MSTRG.67140.6"; exon_number "3";
chr16	StringTie	exon	2037574	2037595	1000	-	.	gene_id "MSTRG.67140"; transcript_id "MSTRG.67140.6"; exon_number "4";
chr16	StringTie	exon	2037821	2038064	1000	-	.	gene_id "MSTRG.67140"; transcript_id "MSTRG.67140.6"; exon_number "5";
chr16	StringTie	exon	2038115	2038721	1000	-	.	gene_id "MSTRG.67140"; transcript_id "MSTRG.67140.6"; exon_number "6";
chr16	StringTie	exon	2038784	2038974	1000	-	.	gene_id "MSTRG.67140"; transcript_id "MSTRG.67140.6"; exon_number "7";
chr16	StringTie	transcript	2037536	2038482	1000	-	.	gene_id "MSTRG.67140"; transcript_id "MSTRG.67140.60";
chr16	StringTie	exon	2037536	2037577	1000	-	.	gene_id "MSTRG.67140"; transcript_id "MSTRG.67140.60"; exon_number "1";
chr16	StringTie	exon	2038091	2038159	1000	-	.	gene_id "MSTRG.67140"; transcript_id "MSTRG.67140.60"; exon_number "2";
chr16	StringTie	exon	2038317	2038482	1000	-	.	gene_id "MSTRG.67140"; transcript_id "MSTRG.67140.60"; exon_number "3";
chr16	StringTie	transcript	2037537	2038463	1000	-	.	gene_id "MSTRG.67140"; transcript_id "MSTRG.67140.61";
chr16	StringTie	exon	2037537	2037573	1000	-	.	gene_id "MSTRG.67140"; transcript_id "MSTRG.67140.61"; exon_number "1";
chr16	StringTie	exon	2037874	2038159	1000	-	.	gene_id "MSTRG.67140"; transcript_id "MSTRG.67140.61"; exon_number "2";
chr16	StringTie	exon	2038317	2038463	1000	-	.	gene_id "MSTRG.67140"; transcript_id "MSTRG.67140.61"; exon_number "3";
chr16	StringTie	transcript	2037544	2038427	1000	-	.	gene_id "MSTRG.67140"; transcript_id "MSTRG.67140.62";
chr16	StringTie	exon	2037544	2037577	1000	-	.	gene_id "MSTRG.67140"; transcript_id "MSTRG.67140.62"; exon_number "1";
chr16	StringTie	exon	2037837	2037996	1000	-	.	gene_id "MSTRG.67140"; transcript_id "MSTRG.67140.62"; exon_number "2";
chr16	StringTie	exon	2038091	2038427	1000	-	.	gene_id "MSTRG.67140"; transcript_id "MSTRG.67140.62"; exon_number "3";
chr16	StringTie	transcript	2037549	2038399	1000	-	.	gene_id "MSTRG.67140"; transcript_id "MSTRG.67140.63";
chr16	StringTie	exon	2037549	2037595	1000	-	.	gene_id "MSTRG.67140"; transcript_id "MSTRG.67140.63"; exon_number "1";
chr16	StringTie	exon	2037821	2037996	1000	-	.	gene_id "MSTRG.67140"; transcript_id "MSTRG.67140.63"; exon_number "2";
chr16	StringTie	exon	2038091	2038399	1000	-	.	gene_id "MSTRG.67140"; transcript_id "MSTRG.67140.63"; exon_number "3";
chr16	StringTie	transcript	2037550	2038324	1000	-	.	gene_id "MSTRG.67140"; transcript_id "MSTRG.67140.64";
chr16	StringTie	exon	2037550	2037577	1000	-	.	gene_id "MSTRG.67140"; transcript_id "MSTRG.67140.64"; exon_number "1";
chr16	StringTie	exon	2037874	2037996	1000	-	.	gene_id "MSTRG.67140"; transcript_id "MSTRG.67140.64"; exon_number "2";
chr16	StringTie	exon	2038091	2038324	1000	-	.	gene_id "MSTRG.67140"; transcript_id "MSTRG.67140.64"; exon_number "3";
chr16	StringTie	transcript	2037555	2038977	1000	-	.	gene_id "MSTRG.67140"; transcript_id "MSTRG.67140.65";
chr16	StringTie	exon	2037555	2037577	1000	-	.	gene_id "MSTRG.67140"; transcript_id "MSTRG.67140.65"; exon_number "1";
chr16	StringTie	exon	2038045	2038137	1000	-	.	gene_id "MSTRG.67140"; transcript_id "MSTRG.67140.65"; exon_number "2";
chr16	StringTie	exon	2038317	2038571	1000	-	.	gene_id "MSTRG.67140"; transcript_id "MSTRG.67140.65"; exon_number "3";
chr16	StringTie	exon	2038804	2038977	1000	-	.	gene_id "MSTRG.67140"; transcript_id "MSTRG.67140.65"; exon_number "4";
chr16	StringTie	transcript	2037560	2038413	1000	-	.	gene_id "MSTRG.67140"; transcript_id "MSTRG.67140.66";
chr16	StringTie	exon	2037560	2037577	1000	-	.	gene_id "MSTRG.67140"; transcript_id "MSTRG.67140.66"; exon_number "1";
chr16	StringTie	exon	2037837	2038038	1000	-	.	gene_id "MSTRG.67140"; transcript_id "MSTRG.67140.66"; exon_number "2";
chr16	StringTie	exon	2038160	2038413	1000	-	.	gene_id "MSTRG.67140"; transcript_id "MSTRG.67140.66"; exon_number "3";
chr16	StringTie	transcript	2037564	2038421	1000	-	.	gene_id "MSTRG.67140"; transcript_id "MSTRG.67140.67";
chr16	StringTie	exon	2037564	2037577	1000	-	.	gene_id "MSTRG.67140"; transcript_id "MSTRG.67140.67"; exon_number "1";
chr16	StringTie	exon	2037837	2038064	1000	-	.	gene_id "MSTRG.67140"; transcript_id "MSTRG.67140.67"; exon_number "2";
chr16	StringTie	exon	2038115	2038421	1000	-	.	gene_id "MSTRG.67140"; transcript_id "MSTRG.67140.67"; exon_number "3";
chr16	StringTie	transcript	2037600	2038461	1000	-	.	gene_id "MSTRG.67140"; transcript_id "MSTRG.67140.68";
chr16	StringTie	exon	2037600	2037836	1000	-	.	gene_id "MSTRG.67140"; transcript_id "MSTRG.67140.68"; exon_number "1";
chr16	StringTie	exon	2037997	2038159	1000	-	.	gene_id "MSTRG.67140"; transcript_id "MSTRG.67140.68"; exon_number "2";
chr16	StringTie	exon	2038291	2038461	1000	-	.	gene_id "MSTRG.67140"; transcript_id "MSTRG.67140.68"; exon_number "3";
chr16	StringTie	transcript	2037631	2038346	1000	-	.	gene_id "MSTRG.67140"; transcript_id "MSTRG.67140.69";
chr16	StringTie	exon	2037631	2037836	1000	-	.	gene_id "MSTRG.67140"; transcript_id "MSTRG.67140.69"; exon_number "1";
chr16	StringTie	exon	2037997	2038346	1000	-	.	gene_id "MSTRG.67140"; transcript_id "MSTRG.67140.69"; exon_number "2";
chr16	StringTie	transcript	2033429	2036076	1000	-	.	gene_id "MSTRG.67140"; transcript_id "MSTRG.67140.7";
chr16	StringTie	exon	2033429	2034346	1000	-	.	gene_id "MSTRG.67140"; transcript_id "MSTRG.67140.7"; exon_number "1";
chr16	StringTie	exon	2034566	2036076	1000	-	.	gene_id "MSTRG.67140"; transcript_id "MSTRG.67140.7"; exon_number "2";
chr16	StringTie	transcript	2037675	2038404	1000	-	.	gene_id "MSTRG.67140"; transcript_id "MSTRG.67140.70";
chr16	StringTie	exon	2037675	2037996	1000	-	.	gene_id "MSTRG.67140"; transcript_id "MSTRG.67140.70"; exon_number "1";
chr16	StringTie	exon	2038045	2038404	1000	-	.	gene_id "MSTRG.67140"; transcript_id "MSTRG.67140.70"; exon_number "2";
chr16	StringTie	transcript	2037772	2038300	1000	-	.	gene_id "MSTRG.67140"; transcript_id "MSTRG.67140.71";
chr16	StringTie	exon	2037772	2037873	1000	-	.	gene_id "MSTRG.67140"; transcript_id "MSTRG.67140.71"; exon_number "1";
chr16	StringTie	exon	2038039	2038064	1000	-	.	gene_id "MSTRG.67140"; transcript_id "MSTRG.67140.71"; exon_number "2";
chr16	StringTie	exon	2038115	2038300	1000	-	.	gene_id "MSTRG.67140"; transcript_id "MSTRG.67140.71"; exon_number "3";
chr16	StringTie	transcript	2037783	2038475	1000	-	.	gene_id "MSTRG.67140"; transcript_id "MSTRG.67140.72";
chr16	StringTie	exon	2037783	2037867	1000	-	.	gene_id "MSTRG.67140"; transcript_id "MSTRG.67140.72"; exon_number "1";
chr16	StringTie	exon	2037891	2038159	1000	-	.	gene_id "MSTRG.67140"; transcript_id "MSTRG.67140.72"; exon_number "2";
chr16	StringTie	exon	2038297	2038475	1000	-	.	gene_id "MSTRG.67140"; transcript_id "MSTRG.67140.72"; exon_number "3";
chr16	StringTie	transcript	2037788	2038480	1000	-	.	gene_id "MSTRG.67140"; transcript_id "MSTRG.67140.73";
chr16	StringTie	exon	2037788	2037867	1000	-	.	gene_id "MSTRG.67140"; transcript_id "MSTRG.67140.73"; exon_number "1";
chr16	StringTie	exon	2037979	2038159	1000	-	.	gene_id "MSTRG.67140"; transcript_id "MSTRG.67140.73"; exon_number "2";
chr16	StringTie	exon	2038297	2038480	1000	-	.	gene_id "MSTRG.67140"; transcript_id "MSTRG.67140.73"; exon_number "3";
chr16	StringTie	transcript	2037802	2038423	1000	-	.	gene_id "MSTRG.67140"; transcript_id "MSTRG.67140.74";
chr16	StringTie	exon	2037802	2037836	1000	-	.	gene_id "MSTRG.67140"; transcript_id "MSTRG.67140.74"; exon_number "1";
chr16	StringTie	exon	2037997	2038118	1000	-	.	gene_id "MSTRG.67140"; transcript_id "MSTRG.67140.74"; exon_number "2";
chr16	StringTie	exon	2038197	2038369	1000	-	.	gene_id "MSTRG.67140"; transcript_id "MSTRG.67140.74"; exon_number "3";
chr16	StringTie	exon	2038402	2038423	1000	-	.	gene_id "MSTRG.67140"; transcript_id "MSTRG.67140.74"; exon_number "4";
chr16	StringTie	transcript	2037804	2038482	1000	-	.	gene_id "MSTRG.67140"; transcript_id "MSTRG.67140.75";
chr16	StringTie	exon	2037804	2037996	1000	-	.	gene_id "MSTRG.67140"; transcript_id "MSTRG.67140.75"; exon_number "1";
chr16	StringTie	exon	2038317	2038482	1000	-	.	gene_id "MSTRG.67140"; transcript_id "MSTRG.67140.75"; exon_number "2";
chr16	StringTie	transcript	2037816	2038377	1000	-	.	gene_id "MSTRG.67140"; transcript_id "MSTRG.67140.76";
chr16	StringTie	exon	2037816	2037992	1000	-	.	gene_id "MSTRG.67140"; transcript_id "MSTRG.67140.76"; exon_number "1";
chr16	StringTie	exon	2038045	2038377	1000	-	.	gene_id "MSTRG.67140"; transcript_id "MSTRG.67140.76"; exon_number "2";
chr16	StringTie	transcript	2037821	2039004	1000	-	.	gene_id "MSTRG.67140"; transcript_id "MSTRG.67140.77";
chr16	StringTie	exon	2037821	2037996	1000	-	.	gene_id "MSTRG.67140"; transcript_id "MSTRG.67140.77"; exon_number "1";
chr16	StringTie	exon	2038136	2038721	1000	-	.	gene_id "MSTRG.67140"; transcript_id "MSTRG.67140.77"; exon_number "2";
chr16	StringTie	exon	2038784	2039004	1000	-	.	gene_id "MSTRG.67140"; transcript_id "MSTRG.67140.77"; exon_number "3";
chr16	StringTie	transcript	2037823	2038479	1000	-	.	gene_id "MSTRG.67140"; transcript_id "MSTRG.67140.78";
chr16	StringTie	exon	2037823	2038044	1000	-	.	gene_id "MSTRG.67140"; transcript_id "MSTRG.67140.78"; exon_number "1";
chr16	StringTie	exon	2038115	2038479	1000	-	.	gene_id "MSTRG.67140"; transcript_id "MSTRG.67140.78"; exon_number "2";
chr16	StringTie	transcript	2037823	2038265	1000	-	.	gene_id "MSTRG.67140"; transcript_id "MSTRG.67140.79";
chr16	StringTie	exon	2037823	2037867	1000	-	.	gene_id "MSTRG.67140"; transcript_id "MSTRG.67140.79"; exon_number "1";
chr16	StringTie	exon	2037891	2038118	1000	-	.	gene_id "MSTRG.67140"; transcript_id "MSTRG.67140.79"; exon_number "2";
chr16	StringTie	exon	2038197	2038265	1000	-	.	gene_id "MSTRG.67140"; transcript_id "MSTRG.67140.79"; exon_number "3";
chr16	StringTie	transcript	2033430	2039026	1000	-	.	gene_id "MSTRG.67140"; transcript_id "MSTRG.67140.8";
chr16	StringTie	exon	2033430	2036269	1000	-	.	gene_id "MSTRG.67140"; transcript_id "MSTRG.67140.8"; exon_number "1";
chr16	StringTie	exon	2036477	2036761	1000	-	.	gene_id "MSTRG.67140"; transcript_id "MSTRG.67140.8"; exon_number "2";
chr16	StringTie	exon	2037874	2038064	1000	-	.	gene_id "MSTRG.67140"; transcript_id "MSTRG.67140.8"; exon_number "3";
chr16	StringTie	exon	2038115	2038643	1000	-	.	gene_id "MSTRG.67140"; transcript_id "MSTRG.67140.8"; exon_number "4";
chr16	StringTie	exon	2038690	2038698	1000	-	.	gene_id "MSTRG.67140"; transcript_id "MSTRG.67140.8"; exon_number "5";
chr16	StringTie	exon	2038855	2039026	1000	-	.	gene_id "MSTRG.67140"; transcript_id "MSTRG.67140.8"; exon_number "6";
chr16	StringTie	transcript	2037823	2038473	1000	-	.	gene_id "MSTRG.67140"; transcript_id "MSTRG.67140.80";
chr16	StringTie	exon	2037823	2037867	1000	-	.	gene_id "MSTRG.67140"; transcript_id "MSTRG.67140.80"; exon_number "1";
chr16	StringTie	exon	2037891	2038018	1000	-	.	gene_id "MSTRG.67140"; transcript_id "MSTRG.67140.80"; exon_number "2";
chr16	StringTie	exon	2038402	2038473	1000	-	.	gene_id "MSTRG.67140"; transcript_id "MSTRG.67140.80"; exon_number "3";
chr16	StringTie	transcript	2037823	2038346	1000	-	.	gene_id "MSTRG.67140"; transcript_id "MSTRG.67140.81";
chr16	StringTie	exon	2037823	2037873	1000	-	.	gene_id "MSTRG.67140"; transcript_id "MSTRG.67140.81"; exon_number "1";
chr16	StringTie	exon	2038032	2038038	1000	-	.	gene_id "MSTRG.67140"; transcript_id "MSTRG.67140.81"; exon_number "2";
chr16	StringTie	exon	2038160	2038346	1000	-	.	gene_id "MSTRG.67140"; transcript_id "MSTRG.67140.81"; exon_number "3";
chr16	StringTie	transcript	2037824	2038412	1000	-	.	gene_id "MSTRG.67140"; transcript_id "MSTRG.67140.82";
chr16	StringTie	exon	2037824	2037996	1000	-	.	gene_id "MSTRG.67140"; transcript_id "MSTRG.67140.82"; exon_number "1";
chr16	StringTie	exon	2038160	2038412	1000	-	.	gene_id "MSTRG.67140"; transcript_id "MSTRG.67140.82"; exon_number "2";
chr16	StringTie	transcript	2037824	2038409	1000	-	.	gene_id "MSTRG.67140"; transcript_id "MSTRG.67140.83";
chr16	StringTie	exon	2037824	2037867	1000	-	.	gene_id "MSTRG.67140"; transcript_id "MSTRG.67140.83"; exon_number "1";
chr16	StringTie	exon	2038065	2038409	1000	-	.	gene_id "MSTRG.67140"; transcript_id "MSTRG.67140.83"; exon_number "2";
chr16	StringTie	transcript	2037824	2038468	1000	-	.	gene_id "MSTRG.67140"; transcript_id "MSTRG.67140.84";
chr16	StringTie	exon	2037824	2037873	1000	-	.	gene_id "MSTRG.67140"; transcript_id "MSTRG.67140.84"; exon_number "1";
chr16	StringTie	exon	2038009	2038468	1000	-	.	gene_id "MSTRG.67140"; transcript_id "MSTRG.67140.84"; exon_number "2";
chr16	StringTie	transcript	2037824	2038341	1000	-	.	gene_id "MSTRG.67140"; transcript_id "MSTRG.67140.85";
chr16	StringTie	exon	2037824	2037851	1000	-	.	gene_id "MSTRG.67140"; transcript_id "MSTRG.67140.85"; exon_number "1";
chr16	StringTie	exon	2038039	2038341	1000	-	.	gene_id "MSTRG.67140"; transcript_id "MSTRG.67140.85"; exon_number "2";
chr16	StringTie	transcript	2037824	2038419	1000	-	.	gene_id "MSTRG.67140"; transcript_id "MSTRG.67140.86";
chr16	StringTie	exon	2037824	2037867	1000	-	.	gene_id "MSTRG.67140"; transcript_id "MSTRG.67140.86"; exon_number "1";
chr16	StringTie	exon	2038039	2038419	1000	-	.	gene_id "MSTRG.67140"; transcript_id "MSTRG.67140.86"; exon_number "2";
chr16	StringTie	transcript	2037824	2038468	1000	-	.	gene_id "MSTRG.67140"; transcript_id "MSTRG.67140.87";
chr16	StringTie	exon	2037824	2038038	1000	-	.	gene_id "MSTRG.67140"; transcript_id "MSTRG.67140.87"; exon_number "1";
chr16	StringTie	exon	2038317	2038468	1000	-	.	gene_id "MSTRG.67140"; transcript_id "MSTRG.67140.87"; exon_number "2";
chr16	StringTie	transcript	2037824	2038318	1000	-	.	gene_id "MSTRG.67140"; transcript_id "MSTRG.67140.88";
chr16	StringTie	exon	2037824	2037873	1000	-	.	gene_id "MSTRG.67140"; transcript_id "MSTRG.67140.88"; exon_number "1";
chr16	StringTie	exon	2037941	2038318	1000	-	.	gene_id "MSTRG.67140"; transcript_id "MSTRG.67140.88"; exon_number "2";
chr16	StringTie	transcript	2037824	2038468	1000	-	.	gene_id "MSTRG.67140"; transcript_id "MSTRG.67140.89";
chr16	StringTie	exon	2037824	2038064	1000	-	.	gene_id "MSTRG.67140"; transcript_id "MSTRG.67140.89"; exon_number "1";
chr16	StringTie	exon	2038136	2038468	1000	-	.	gene_id "MSTRG.67140"; transcript_id "MSTRG.67140.89"; exon_number "2";
chr16	StringTie	transcript	2033438	2035317	1000	-	.	gene_id "MSTRG.67140"; transcript_id "MSTRG.67140.9";
chr16	StringTie	exon	2033438	2034598	1000	-	.	gene_id "MSTRG.67140"; transcript_id "MSTRG.67140.9"; exon_number "1";
chr16	StringTie	exon	2034639	2035317	1000	-	.	gene_id "MSTRG.67140"; transcript_id "MSTRG.67140.9"; exon_number "2";
chr16	StringTie	transcript	2037824	2038420	1000	-	.	gene_id "MSTRG.67140"; transcript_id "MSTRG.67140.90";
chr16	StringTie	exon	2037824	2038064	1000	-	.	gene_id "MSTRG.67140"; transcript_id "MSTRG.67140.90"; exon_number "1";
chr16	StringTie	exon	2038109	2038420	1000	-	.	gene_id "MSTRG.67140"; transcript_id "MSTRG.67140.90"; exon_number "2";
chr16	StringTie	transcript	2037824	2038473	1000	-	.	gene_id "MSTRG.67140"; transcript_id "MSTRG.67140.91";
chr16	StringTie	exon	2037824	2037867	1000	-	.	gene_id "MSTRG.67140"; transcript_id "MSTRG.67140.91"; exon_number "1";
chr16	StringTie	exon	2038297	2038473	1000	-	.	gene_id "MSTRG.67140"; transcript_id "MSTRG.67140.91"; exon_number "2";
chr16	StringTie	transcript	2037824	2038484	1000	-	.	gene_id "MSTRG.67140"; transcript_id "MSTRG.67140.92";
chr16	StringTie	exon	2037824	2038031	1000	-	.	gene_id "MSTRG.67140"; transcript_id "MSTRG.67140.92"; exon_number "1";
chr16	StringTie	exon	2038297	2038484	1000	-	.	gene_id "MSTRG.67140"; transcript_id "MSTRG.67140.92"; exon_number "2";
chr16	StringTie	transcript	2037824	2038482	1000	-	.	gene_id "MSTRG.67140"; transcript_id "MSTRG.67140.93";
chr16	StringTie	exon	2037824	2038044	1000	-	.	gene_id "MSTRG.67140"; transcript_id "MSTRG.67140.93"; exon_number "1";
chr16	StringTie	exon	2038109	2038482	1000	-	.	gene_id "MSTRG.67140"; transcript_id "MSTRG.67140.93"; exon_number "2";
chr16	StringTie	transcript	2037824	2038420	1000	-	.	gene_id "MSTRG.67140"; transcript_id "MSTRG.67140.94";
chr16	StringTie	exon	2037824	2037873	1000	-	.	gene_id "MSTRG.67140"; transcript_id "MSTRG.67140.94"; exon_number "1";
chr16	StringTie	exon	2038039	2038064	1000	-	.	gene_id "MSTRG.67140"; transcript_id "MSTRG.67140.94"; exon_number "2";
chr16	StringTie	exon	2038109	2038420	1000	-	.	gene_id "MSTRG.67140"; transcript_id "MSTRG.67140.94"; exon_number "3";
chr16	StringTie	transcript	2037824	2038264	1000	-	.	gene_id "MSTRG.67140"; transcript_id "MSTRG.67140.95";
chr16	StringTie	exon	2037824	2037992	1000	-	.	gene_id "MSTRG.67140"; transcript_id "MSTRG.67140.95"; exon_number "1";
chr16	StringTie	exon	2038045	2038118	1000	-	.	gene_id "MSTRG.67140"; transcript_id "MSTRG.67140.95"; exon_number "2";
chr16	StringTie	exon	2038197	2038264	1000	-	.	gene_id "MSTRG.67140"; transcript_id "MSTRG.67140.95"; exon_number "3";
chr16	StringTie	transcript	2037824	2038443	1000	-	.	gene_id "MSTRG.67140"; transcript_id "MSTRG.67140.96";
chr16	StringTie	exon	2037824	2037992	1000	-	.	gene_id "MSTRG.67140"; transcript_id "MSTRG.67140.96"; exon_number "1";
chr16	StringTie	exon	2038045	2038064	1000	-	.	gene_id "MSTRG.67140"; transcript_id "MSTRG.67140.96"; exon_number "2";
chr16	StringTie	exon	2038115	2038443	1000	-	.	gene_id "MSTRG.67140"; transcript_id "MSTRG.67140.96"; exon_number "3";
chr16	StringTie	transcript	2037824	2038443	1000	-	.	gene_id "MSTRG.67140"; transcript_id "MSTRG.67140.97";
chr16	StringTie	exon	2037824	2037992	1000	-	.	gene_id "MSTRG.67140"; transcript_id "MSTRG.67140.97"; exon_number "1";
chr16	StringTie	exon	2038045	2038159	1000	-	.	gene_id "MSTRG.67140"; transcript_id "MSTRG.67140.97"; exon_number "2";
chr16	StringTie	exon	2038297	2038443	1000	-	.	gene_id "MSTRG.67140"; transcript_id "MSTRG.67140.97"; exon_number "3";
chr16	StringTie	transcript	2037824	2038419	1000	-	.	gene_id "MSTRG.67140"; transcript_id "MSTRG.67140.98";
chr16	StringTie	exon	2037824	2037867	1000	-	.	gene_id "MSTRG.67140"; transcript_id "MSTRG.67140.98"; exon_number "1";
chr16	StringTie	exon	2038039	2038044	1000	-	.	gene_id "MSTRG.67140"; transcript_id "MSTRG.67140.98"; exon_number "2";
chr16	StringTie	exon	2038170	2038419	1000	-	.	gene_id "MSTRG.67140"; transcript_id "MSTRG.67140.98"; exon_number "3";
chr16	StringTie	transcript	2037824	2038767	1000	-	.	gene_id "MSTRG.67140"; transcript_id "MSTRG.67140.99";
chr16	StringTie	exon	2037824	2038137	1000	-	.	gene_id "MSTRG.67140"; transcript_id "MSTRG.67140.99"; exon_number "1";
chr16	StringTie	exon	2038160	2038638	1000	-	.	gene_id "MSTRG.67140"; transcript_id "MSTRG.67140.99"; exon_number "2";
chr16	StringTie	exon	2038668	2038767	1000	-	.	gene_id "MSTRG.67140"; transcript_id "MSTRG.67140.99"; exon_number "3";
chr16	StringTie	transcript	2083834	2084954	1000	-	.	gene_id "MSTRG.67141"; transcript_id "MSTRG.67141.1";
chr16	StringTie	exon	2083834	2084413	1000	-	.	gene_id "MSTRG.67141"; transcript_id "MSTRG.67141.1"; exon_number "1";
chr16	StringTie	exon	2084518	2084954	1000	-	.	gene_id "MSTRG.67141"; transcript_id "MSTRG.67141.1"; exon_number "2";
chr16	StringTie	transcript	2088710	2135898	1000	-	.	gene_id "MSTRG.67142"; transcript_id "ENST00000262304"; gene_name "PKD1"; ref_gene_id "ENSG00000008710";
chr16	StringTie	exon	2088710	2090194	1000	-	.	gene_id "MSTRG.67142"; transcript_id "ENST00000262304"; exon_number "1"; gene_name "PKD1"; ref_gene_id "ENSG00000008710";
chr16	StringTie	exon	2090285	2090590	1000	-	.	gene_id "MSTRG.67142"; transcript_id "ENST00000262304"; exon_number "2"; gene_name "PKD1"; ref_gene_id "ENSG00000008710";
chr16	StringTie	exon	2090674	2090808	1000	-	.	gene_id "MSTRG.67142"; transcript_id "ENST00000262304"; exon_number "3"; gene_name "PKD1"; ref_gene_id "ENSG00000008710";
chr16	StringTie	exon	2090884	2091174	1000	-	.	gene_id "MSTRG.67142"; transcript_id "ENST00000262304"; exon_number "4"; gene_name "PKD1"; ref_gene_id "ENSG00000008710";
chr16	StringTie	exon	2091423	2091597	1000	-	.	gene_id "MSTRG.67142"; transcript_id "ENST00000262304"; exon_number "5"; gene_name "PKD1"; ref_gene_id "ENSG00000008710";
chr16	StringTie	exon	2091781	2091906	1000	-	.	gene_id "MSTRG.67142"; transcript_id "ENST00000262304"; exon_number "6"; gene_name "PKD1"; ref_gene_id "ENSG00000008710";
chr16	StringTie	exon	2092047	2092188	1000	-	.	gene_id "MSTRG.67142"; transcript_id "ENST00000262304"; exon_number "7"; gene_name "PKD1"; ref_gene_id "ENSG00000008710";
chr16	StringTie	exon	2092480	2092592	1000	-	.	gene_id "MSTRG.67142"; transcript_id "ENST00000262304"; exon_number "8"; gene_name "PKD1"; ref_gene_id "ENSG00000008710";
chr16	StringTie	exon	2092954	2093093	1000	-	.	gene_id "MSTRG.67142"; transcript_id "ENST00000262304"; exon_number "9"; gene_name "PKD1"; ref_gene_id "ENSG00000008710";
chr16	StringTie	exon	2093544	2093738	1000	-	.	gene_id "MSTRG.67142"; transcript_id "ENST00000262304"; exon_number "10"; gene_name "PKD1"; ref_gene_id "ENSG00000008710";
chr16	StringTie	exon	2093811	2094013	1000	-	.	gene_id "MSTRG.67142"; transcript_id "ENST00000262304"; exon_number "11"; gene_name "PKD1"; ref_gene_id "ENSG00000008710";
chr16	StringTie	exon	2094092	2094210	1000	-	.	gene_id "MSTRG.67142"; transcript_id "ENST00000262304"; exon_number "12"; gene_name "PKD1"; ref_gene_id "ENSG00000008710";
chr16	StringTie	exon	2097148	2097241	1000	-	.	gene_id "MSTRG.67142"; transcript_id "ENST00000262304"; exon_number "13"; gene_name "PKD1"; ref_gene_id "ENSG00000008710";
chr16	StringTie	exon	2097319	2097503	1000	-	.	gene_id "MSTRG.67142"; transcript_id "ENST00000262304"; exon_number "14"; gene_name "PKD1"; ref_gene_id "ENSG00000008710";
chr16	StringTie	exon	2097728	2097780	1000	-	.	gene_id "MSTRG.67142"; transcript_id "ENST00000262304"; exon_number "15"; gene_name "PKD1"; ref_gene_id "ENSG00000008710";
chr16	StringTie	exon	2097868	2097984	1000	-	.	gene_id "MSTRG.67142"; transcript_id "ENST00000262304"; exon_number "16"; gene_name "PKD1"; ref_gene_id "ENSG00000008710";
chr16	StringTie	exon	2099644	2099770	1000	-	.	gene_id "MSTRG.67142"; transcript_id "ENST00000262304"; exon_number "17"; gene_name "PKD1"; ref_gene_id "ENSG00000008710";
chr16	StringTie	exon	2099861	2100071	1000	-	.	gene_id "MSTRG.67142"; transcript_id "ENST00000262304"; exon_number "18"; gene_name "PKD1"; ref_gene_id "ENSG00000008710";
chr16	StringTie	exon	2100166	2100309	1000	-	.	gene_id "MSTRG.67142"; transcript_id "ENST00000262304"; exon_number "19"; gene_name "PKD1"; ref_gene_id "ENSG00000008710";
chr16	StringTie	exon	2100396	2100566	1000	-	.	gene_id "MSTRG.67142"; transcript_id "ENST00000262304"; exon_number "20"; gene_name "PKD1"; ref_gene_id "ENSG00000008710";
chr16	StringTie	exon	2102061	2102256	1000	-	.	gene_id "MSTRG.67142"; transcript_id "ENST00000262304"; exon_number "21"; gene_name "PKD1"; ref_gene_id "ENSG00000008710";
chr16	StringTie	exon	2102381	2102633	1000	-	.	gene_id "MSTRG.67142"; transcript_id "ENST00000262304"; exon_number "22"; gene_name "PKD1"; ref_gene_id "ENSG00000008710";
chr16	StringTie	exon	2102814	2102970	1000	-	.	gene_id "MSTRG.67142"; transcript_id "ENST00000262304"; exon_number "23"; gene_name "PKD1"; ref_gene_id "ENSG00000008710";
chr16	StringTie	exon	2103266	2103895	1000	-	.	gene_id "MSTRG.67142"; transcript_id "ENST00000262304"; exon_number "24"; gene_name "PKD1"; ref_gene_id "ENSG00000008710";
chr16	StringTie	exon	2104498	2104642	1000	-	.	gene_id "MSTRG.67142"; transcript_id "ENST00000262304"; exon_number "25"; gene_name "PKD1"; ref_gene_id "ENSG00000008710";
chr16	StringTie	exon	2105322	2105474	1000	-	.	gene_id "MSTRG.67142"; transcript_id "ENST00000262304"; exon_number "26"; gene_name "PKD1"; ref_gene_id "ENSG00000008710";
chr16	StringTie	exon	2105865	2106024	1000	-	.	gene_id "MSTRG.67142"; transcript_id "ENST00000262304"; exon_number "27"; gene_name "PKD1"; ref_gene_id "ENSG00000008710";
chr16	StringTie	exon	2106091	2106304	1000	-	.	gene_id "MSTRG.67142"; transcript_id "ENST00000262304"; exon_number "28"; gene_name "PKD1"; ref_gene_id "ENSG00000008710";
chr16	StringTie	exon	2106398	2106677	1000	-	.	gene_id "MSTRG.67142"; transcript_id "ENST00000262304"; exon_number "29"; gene_name "PKD1"; ref_gene_id "ENSG00000008710";
chr16	StringTie	exon	2106805	2106948	1000	-	.	gene_id "MSTRG.67142"; transcript_id "ENST00000262304"; exon_number "30"; gene_name "PKD1"; ref_gene_id "ENSG00000008710";
chr16	StringTie	exon	2107883	2108032	1000	-	.	gene_id "MSTRG.67142"; transcript_id "ENST00000262304"; exon_number "31"; gene_name "PKD1"; ref_gene_id "ENSG00000008710";
chr16	StringTie	exon	2108252	2111871	1000	-	.	gene_id "MSTRG.67142"; transcript_id "ENST00000262304"; exon_number "32"; gene_name "PKD1"; ref_gene_id "ENSG00000008710";
chr16	StringTie	exon	2112340	2112473	1000	-	.	gene_id "MSTRG.67142"; transcript_id "ENST00000262304"; exon_number "33"; gene_name "PKD1"; ref_gene_id "ENSG00000008710";
chr16	StringTie	exon	2112788	2112963	1000	-	.	gene_id "MSTRG.67142"; transcript_id "ENST00000262304"; exon_number "34"; gene_name "PKD1"; ref_gene_id "ENSG00000008710";
chr16	StringTie	exon	2113161	2113292	1000	-	.	gene_id "MSTRG.67142"; transcript_id "ENST00000262304"; exon_number "35"; gene_name "PKD1"; ref_gene_id "ENSG00000008710";
chr16	StringTie	exon	2114170	2114925	1000	-	.	gene_id "MSTRG.67142"; transcript_id "ENST00000262304"; exon_number "36"; gene_name "PKD1"; ref_gene_id "ENSG00000008710";
chr16	StringTie	exon	2115378	2115625	1000	-	.	gene_id "MSTRG.67142"; transcript_id "ENST00000262304"; exon_number "37"; gene_name "PKD1"; ref_gene_id "ENSG00000008710";
chr16	StringTie	exon	2115992	2116118	1000	-	.	gene_id "MSTRG.67142"; transcript_id "ENST00000262304"; exon_number "38"; gene_name "PKD1"; ref_gene_id "ENSG00000008710";
chr16	StringTie	exon	2116529	2116644	1000	-	.	gene_id "MSTRG.67142"; transcript_id "ENST00000262304"; exon_number "39"; gene_name "PKD1"; ref_gene_id "ENSG00000008710";
chr16	StringTie	exon	2116833	2117053	1000	-	.	gene_id "MSTRG.67142"; transcript_id "ENST00000262304"; exon_number "40"; gene_name "PKD1"; ref_gene_id "ENSG00000008710";
chr16	StringTie	exon	2117489	2117672	1000	-	.	gene_id "MSTRG.67142"; transcript_id "ENST00000262304"; exon_number "41"; gene_name "PKD1"; ref_gene_id "ENSG00000008710";
chr16	StringTie	exon	2117791	2118462	1000	-	.	gene_id "MSTRG.67142"; transcript_id "ENST00000262304"; exon_number "42"; gene_name "PKD1"; ref_gene_id "ENSG00000008710";
chr16	StringTie	exon	2118676	2118845	1000	-	.	gene_id "MSTRG.67142"; transcript_id "ENST00000262304"; exon_number "43"; gene_name "PKD1"; ref_gene_id "ENSG00000008710";
chr16	StringTie	exon	2119114	2119185	1000	-	.	gene_id "MSTRG.67142"; transcript_id "ENST00000262304"; exon_number "44"; gene_name "PKD1"; ref_gene_id "ENSG00000008710";
chr16	StringTie	exon	2119307	2119378	1000	-	.	gene_id "MSTRG.67142"; transcript_id "ENST00000262304"; exon_number "45"; gene_name "PKD1"; ref_gene_id "ENSG00000008710";
chr16	StringTie	exon	2135475	2135898	1000	-	.	gene_id "MSTRG.67142"; transcript_id "ENST00000262304"; exon_number "46"; gene_name "PKD1"; ref_gene_id "ENSG00000008710";
chr16	StringTie	transcript	2097728	2112963	1000	-	.	gene_id "MSTRG.67142"; transcript_id "ENST00000415938"; gene_name "PKD1"; ref_gene_id "ENSG00000008710";
chr16	StringTie	exon	2097728	2097984	1000	-	.	gene_id "MSTRG.67142"; transcript_id "ENST00000415938"; exon_number "1"; gene_name "PKD1"; ref_gene_id "ENSG00000008710";
chr16	StringTie	exon	2099644	2099770	1000	-	.	gene_id "MSTRG.67142"; transcript_id "ENST00000415938"; exon_number "2"; gene_name "PKD1"; ref_gene_id "ENSG00000008710";
chr16	StringTie	exon	2099861	2100071	1000	-	.	gene_id "MSTRG.67142"; transcript_id "ENST00000415938"; exon_number "3"; gene_name "PKD1"; ref_gene_id "ENSG00000008710";
chr16	StringTie	exon	2100166	2100309	1000	-	.	gene_id "MSTRG.67142"; transcript_id "ENST00000415938"; exon_number "4"; gene_name "PKD1"; ref_gene_id "ENSG00000008710";
chr16	StringTie	exon	2100396	2100566	1000	-	.	gene_id "MSTRG.67142"; transcript_id "ENST00000415938"; exon_number "5"; gene_name "PKD1"; ref_gene_id "ENSG00000008710";
chr16	StringTie	exon	2102061	2102256	1000	-	.	gene_id "MSTRG.67142"; transcript_id "ENST00000415938"; exon_number "6"; gene_name "PKD1"; ref_gene_id "ENSG00000008710";
chr16	StringTie	exon	2102381	2102633	1000	-	.	gene_id "MSTRG.67142"; transcript_id "ENST00000415938"; exon_number "7"; gene_name "PKD1"; ref_gene_id "ENSG00000008710";
chr16	StringTie	exon	2102814	2102970	1000	-	.	gene_id "MSTRG.67142"; transcript_id "ENST00000415938"; exon_number "8"; gene_name "PKD1"; ref_gene_id "ENSG00000008710";
chr16	StringTie	exon	2103432	2103895	1000	-	.	gene_id "MSTRG.67142"; transcript_id "ENST00000415938"; exon_number "9"; gene_name "PKD1"; ref_gene_id "ENSG00000008710";
chr16	StringTie	exon	2104498	2104642	1000	-	.	gene_id "MSTRG.67142"; transcript_id "ENST00000415938"; exon_number "10"; gene_name "PKD1"; ref_gene_id "ENSG00000008710";
chr16	StringTie	exon	2105322	2105474	1000	-	.	gene_id "MSTRG.67142"; transcript_id "ENST00000415938"; exon_number "11"; gene_name "PKD1"; ref_gene_id "ENSG00000008710";
chr16	StringTie	exon	2105865	2106024	1000	-	.	gene_id "MSTRG.67142"; transcript_id "ENST00000415938"; exon_number "12"; gene_name "PKD1"; ref_gene_id "ENSG00000008710";
chr16	StringTie	exon	2106091	2106304	1000	-	.	gene_id "MSTRG.67142"; transcript_id "ENST00000415938"; exon_number "13"; gene_name "PKD1"; ref_gene_id "ENSG00000008710";
chr16	StringTie	exon	2106398	2106677	1000	-	.	gene_id "MSTRG.67142"; transcript_id "ENST00000415938"; exon_number "14"; gene_name "PKD1"; ref_gene_id "ENSG00000008710";
chr16	StringTie	exon	2106805	2106948	1000	-	.	gene_id "MSTRG.67142"; transcript_id "ENST00000415938"; exon_number "15"; gene_name "PKD1"; ref_gene_id "ENSG00000008710";
chr16	StringTie	exon	2112340	2112473	1000	-	.	gene_id "MSTRG.67142"; transcript_id "ENST00000415938"; exon_number "16"; gene_name "PKD1"; ref_gene_id "ENSG00000008710";
chr16	StringTie	exon	2112788	2112963	1000	-	.	gene_id "MSTRG.67142"; transcript_id "ENST00000415938"; exon_number "17"; gene_name "PKD1"; ref_gene_id "ENSG00000008710";
chr16	StringTie	transcript	2088710	2135898	1000	-	.	gene_id "MSTRG.67142"; transcript_id "ENST00000423118"; gene_name "PKD1"; ref_gene_id "ENSG00000008710";
chr16	StringTie	exon	2088710	2090194	1000	-	.	gene_id "MSTRG.67142"; transcript_id "ENST00000423118"; exon_number "1"; gene_name "PKD1"; ref_gene_id "ENSG00000008710";
chr16	StringTie	exon	2090285	2090590	1000	-	.	gene_id "MSTRG.67142"; transcript_id "ENST00000423118"; exon_number "2"; gene_name "PKD1"; ref_gene_id "ENSG00000008710";
chr16	StringTie	exon	2090674	2090808	1000	-	.	gene_id "MSTRG.67142"; transcript_id "ENST00000423118"; exon_number "3"; gene_name "PKD1"; ref_gene_id "ENSG00000008710";
chr16	StringTie	exon	2090884	2091174	1000	-	.	gene_id "MSTRG.67142"; transcript_id "ENST00000423118"; exon_number "4"; gene_name "PKD1"; ref_gene_id "ENSG00000008710";
chr16	StringTie	exon	2091423	2091597	1000	-	.	gene_id "MSTRG.67142"; transcript_id "ENST00000423118"; exon_number "5"; gene_name "PKD1"; ref_gene_id "ENSG00000008710";
chr16	StringTie	exon	2091781	2091906	1000	-	.	gene_id "MSTRG.67142"; transcript_id "ENST00000423118"; exon_number "6"; gene_name "PKD1"; ref_gene_id "ENSG00000008710";
chr16	StringTie	exon	2092047	2092188	1000	-	.	gene_id "MSTRG.67142"; transcript_id "ENST00000423118"; exon_number "7"; gene_name "PKD1"; ref_gene_id "ENSG00000008710";
chr16	StringTie	exon	2092480	2092592	1000	-	.	gene_id "MSTRG.67142"; transcript_id "ENST00000423118"; exon_number "8"; gene_name "PKD1"; ref_gene_id "ENSG00000008710";
chr16	StringTie	exon	2092954	2093093	1000	-	.	gene_id "MSTRG.67142"; transcript_id "ENST00000423118"; exon_number "9"; gene_name "PKD1"; ref_gene_id "ENSG00000008710";
chr16	StringTie	exon	2093544	2093738	1000	-	.	gene_id "MSTRG.67142"; transcript_id "ENST00000423118"; exon_number "10"; gene_name "PKD1"; ref_gene_id "ENSG00000008710";
chr16	StringTie	exon	2093811	2094013	1000	-	.	gene_id "MSTRG.67142"; transcript_id "ENST00000423118"; exon_number "11"; gene_name "PKD1"; ref_gene_id "ENSG00000008710";
chr16	StringTie	exon	2094092	2094210	1000	-	.	gene_id "MSTRG.67142"; transcript_id "ENST00000423118"; exon_number "12"; gene_name "PKD1"; ref_gene_id "ENSG00000008710";
chr16	StringTie	exon	2097148	2097241	1000	-	.	gene_id "MSTRG.67142"; transcript_id "ENST00000423118"; exon_number "13"; gene_name "PKD1"; ref_gene_id "ENSG00000008710";
chr16	StringTie	exon	2097319	2097503	1000	-	.	gene_id "MSTRG.67142"; transcript_id "ENST00000423118"; exon_number "14"; gene_name "PKD1"; ref_gene_id "ENSG00000008710";
chr16	StringTie	exon	2097728	2097777	1000	-	.	gene_id "MSTRG.67142"; transcript_id "ENST00000423118"; exon_number "15"; gene_name "PKD1"; ref_gene_id "ENSG00000008710";
chr16	StringTie	exon	2097868	2097984	1000	-	.	gene_id "MSTRG.67142"; transcript_id "ENST00000423118"; exon_number "16"; gene_name "PKD1"; ref_gene_id "ENSG00000008710";
chr16	StringTie	exon	2099644	2099770	1000	-	.	gene_id "MSTRG.67142"; transcript_id "ENST00000423118"; exon_number "17"; gene_name "PKD1"; ref_gene_id "ENSG00000008710";
chr16	StringTie	exon	2099861	2100071	1000	-	.	gene_id "MSTRG.67142"; transcript_id "ENST00000423118"; exon_number "18"; gene_name "PKD1"; ref_gene_id "ENSG00000008710";
chr16	StringTie	exon	2100166	2100309	1000	-	.	gene_id "MSTRG.67142"; transcript_id "ENST00000423118"; exon_number "19"; gene_name "PKD1"; ref_gene_id "ENSG00000008710";
chr16	StringTie	exon	2100396	2100566	1000	-	.	gene_id "MSTRG.67142"; transcript_id "ENST00000423118"; exon_number "20"; gene_name "PKD1"; ref_gene_id "ENSG00000008710";
chr16	StringTie	exon	2102061	2102256	1000	-	.	gene_id "MSTRG.67142"; transcript_id "ENST00000423118"; exon_number "21"; gene_name "PKD1"; ref_gene_id "ENSG00000008710";
chr16	StringTie	exon	2102381	2102633	1000	-	.	gene_id "MSTRG.67142"; transcript_id "ENST00000423118"; exon_number "22"; gene_name "PKD1"; ref_gene_id "ENSG00000008710";
chr16	StringTie	exon	2102814	2102970	1000	-	.	gene_id "MSTRG.67142"; transcript_id "ENST00000423118"; exon_number "23"; gene_name "PKD1"; ref_gene_id "ENSG00000008710";
chr16	StringTie	exon	2103266	2103895	1000	-	.	gene_id "MSTRG.67142"; transcript_id "ENST00000423118"; exon_number "24"; gene_name "PKD1"; ref_gene_id "ENSG00000008710";
chr16	StringTie	exon	2104498	2104642	1000	-	.	gene_id "MSTRG.67142"; transcript_id "ENST00000423118"; exon_number "25"; gene_name "PKD1"; ref_gene_id "ENSG00000008710";
chr16	StringTie	exon	2105322	2105474	1000	-	.	gene_id "MSTRG.67142"; transcript_id "ENST00000423118"; exon_number "26"; gene_name "PKD1"; ref_gene_id "ENSG00000008710";
chr16	StringTie	exon	2105865	2106024	1000	-	.	gene_id "MSTRG.67142"; transcript_id "ENST00000423118"; exon_number "27"; gene_name "PKD1"; ref_gene_id "ENSG00000008710";
chr16	StringTie	exon	2106091	2106304	1000	-	.	gene_id "MSTRG.67142"; transcript_id "ENST00000423118"; exon_number "28"; gene_name "PKD1"; ref_gene_id "ENSG00000008710";
chr16	StringTie	exon	2106398	2106677	1000	-	.	gene_id "MSTRG.67142"; transcript_id "ENST00000423118"; exon_number "29"; gene_name "PKD1"; ref_gene_id "ENSG00000008710";
chr16	StringTie	exon	2106805	2106948	1000	-	.	gene_id "MSTRG.67142"; transcript_id "ENST00000423118"; exon_number "30"; gene_name "PKD1"; ref_gene_id "ENSG00000008710";
chr16	StringTie	exon	2107883	2108032	1000	-	.	gene_id "MSTRG.67142"; transcript_id "ENST00000423118"; exon_number "31"; gene_name "PKD1"; ref_gene_id "ENSG00000008710";
chr16	StringTie	exon	2108252	2111871	1000	-	.	gene_id "MSTRG.67142"; transcript_id "ENST00000423118"; exon_number "32"; gene_name "PKD1"; ref_gene_id "ENSG00000008710";
chr16	StringTie	exon	2112340	2112473	1000	-	.	gene_id "MSTRG.67142"; transcript_id "ENST00000423118"; exon_number "33"; gene_name "PKD1"; ref_gene_id "ENSG00000008710";
chr16	StringTie	exon	2112788	2112963	1000	-	.	gene_id "MSTRG.67142"; transcript_id "ENST00000423118"; exon_number "34"; gene_name "PKD1"; ref_gene_id "ENSG00000008710";
chr16	StringTie	exon	2113161	2113292	1000	-	.	gene_id "MSTRG.67142"; transcript_id "ENST00000423118"; exon_number "35"; gene_name "PKD1"; ref_gene_id "ENSG00000008710";
chr16	StringTie	exon	2114170	2114925	1000	-	.	gene_id "MSTRG.67142"; transcript_id "ENST00000423118"; exon_number "36"; gene_name "PKD1"; ref_gene_id "ENSG00000008710";
chr16	StringTie	exon	2115378	2115625	1000	-	.	gene_id "MSTRG.67142"; transcript_id "ENST00000423118"; exon_number "37"; gene_name "PKD1"; ref_gene_id "ENSG00000008710";
chr16	StringTie	exon	2115992	2116118	1000	-	.	gene_id "MSTRG.67142"; transcript_id "ENST00000423118"; exon_number "38"; gene_name "PKD1"; ref_gene_id "ENSG00000008710";
chr16	StringTie	exon	2116529	2116644	1000	-	.	gene_id "MSTRG.67142"; transcript_id "ENST00000423118"; exon_number "39"; gene_name "PKD1"; ref_gene_id "ENSG00000008710";
chr16	StringTie	exon	2116833	2117053	1000	-	.	gene_id "MSTRG.67142"; transcript_id "ENST00000423118"; exon_number "40"; gene_name "PKD1"; ref_gene_id "ENSG00000008710";
chr16	StringTie	exon	2117489	2117672	1000	-	.	gene_id "MSTRG.67142"; transcript_id "ENST00000423118"; exon_number "41"; gene_name "PKD1"; ref_gene_id "ENSG00000008710";
chr16	StringTie	exon	2117791	2118462	1000	-	.	gene_id "MSTRG.67142"; transcript_id "ENST00000423118"; exon_number "42"; gene_name "PKD1"; ref_gene_id "ENSG00000008710";
chr16	StringTie	exon	2118676	2118845	1000	-	.	gene_id "MSTRG.67142"; transcript_id "ENST00000423118"; exon_number "43"; gene_name "PKD1"; ref_gene_id "ENSG00000008710";
chr16	StringTie	exon	2119114	2119185	1000	-	.	gene_id "MSTRG.67142"; transcript_id "ENST00000423118"; exon_number "44"; gene_name "PKD1"; ref_gene_id "ENSG00000008710";
chr16	StringTie	exon	2119307	2119378	1000	-	.	gene_id "MSTRG.67142"; transcript_id "ENST00000423118"; exon_number "45"; gene_name "PKD1"; ref_gene_id "ENSG00000008710";
chr16	StringTie	exon	2135475	2135898	1000	-	.	gene_id "MSTRG.67142"; transcript_id "ENST00000423118"; exon_number "46"; gene_name "PKD1"; ref_gene_id "ENSG00000008710";
chr16	StringTie	transcript	2109291	2113280	1000	-	.	gene_id "MSTRG.67142"; transcript_id "ENST00000468674"; gene_name "PKD1"; ref_gene_id "ENSG00000008710";
chr16	StringTie	exon	2109291	2109350	1000	-	.	gene_id "MSTRG.67142"; transcript_id "ENST00000468674"; exon_number "1"; gene_name "PKD1"; ref_gene_id "ENSG00000008710";
chr16	StringTie	exon	2112340	2112473	1000	-	.	gene_id "MSTRG.67142"; transcript_id "ENST00000468674"; exon_number "2"; gene_name "PKD1"; ref_gene_id "ENSG00000008710";
chr16	StringTie	exon	2112788	2112963	1000	-	.	gene_id "MSTRG.67142"; transcript_id "ENST00000468674"; exon_number "3"; gene_name "PKD1"; ref_gene_id "ENSG00000008710";
chr16	StringTie	exon	2113161	2113280	1000	-	.	gene_id "MSTRG.67142"; transcript_id "ENST00000468674"; exon_number "4"; gene_name "PKD1"; ref_gene_id "ENSG00000008710";
chr16	StringTie	transcript	2111458	2112898	1000	-	.	gene_id "MSTRG.67142"; transcript_id "ENST00000469241"; gene_name "PKD1"; ref_gene_id "ENSG00000008710";
chr16	StringTie	exon	2111458	2111871	1000	-	.	gene_id "MSTRG.67142"; transcript_id "ENST00000469241"; exon_number "1"; gene_name "PKD1"; ref_gene_id "ENSG00000008710";
chr16	StringTie	exon	2112340	2112473	1000	-	.	gene_id "MSTRG.67142"; transcript_id "ENST00000469241"; exon_number "2"; gene_name "PKD1"; ref_gene_id "ENSG00000008710";
chr16	StringTie	exon	2112788	2112898	1000	-	.	gene_id "MSTRG.67142"; transcript_id "ENST00000469241"; exon_number "3"; gene_name "PKD1"; ref_gene_id "ENSG00000008710";
chr16	StringTie	transcript	2099932	2100686	1000	-	.	gene_id "MSTRG.67142"; transcript_id "ENST00000469851"; gene_name "PKD1"; ref_gene_id "ENSG00000008710";
chr16	StringTie	exon	2099932	2100071	1000	-	.	gene_id "MSTRG.67142"; transcript_id "ENST00000469851"; exon_number "1"; gene_name "PKD1"; ref_gene_id "ENSG00000008710";
chr16	StringTie	exon	2100166	2100686	1000	-	.	gene_id "MSTRG.67142"; transcript_id "ENST00000469851"; exon_number "2"; gene_name "PKD1"; ref_gene_id "ENSG00000008710";
chr16	StringTie	transcript	2098833	2103687	1000	-	.	gene_id "MSTRG.67142"; transcript_id "ENST00000471603"; gene_name "PKD1"; ref_gene_id "ENSG00000008710";
chr16	StringTie	exon	2098833	2099770	1000	-	.	gene_id "MSTRG.67142"; transcript_id "ENST00000471603"; exon_number "1"; gene_name "PKD1"; ref_gene_id "ENSG00000008710";
chr16	StringTie	exon	2099861	2100071	1000	-	.	gene_id "MSTRG.67142"; transcript_id "ENST00000471603"; exon_number "2"; gene_name "PKD1"; ref_gene_id "ENSG00000008710";
chr16	StringTie	exon	2100166	2100309	1000	-	.	gene_id "MSTRG.67142"; transcript_id "ENST00000471603"; exon_number "3"; gene_name "PKD1"; ref_gene_id "ENSG00000008710";
chr16	StringTie	exon	2100396	2100566	1000	-	.	gene_id "MSTRG.67142"; transcript_id "ENST00000471603"; exon_number "4"; gene_name "PKD1"; ref_gene_id "ENSG00000008710";
chr16	StringTie	exon	2102061	2102256	1000	-	.	gene_id "MSTRG.67142"; transcript_id "ENST00000471603"; exon_number "5"; gene_name "PKD1"; ref_gene_id "ENSG00000008710";
chr16	StringTie	exon	2102381	2102633	1000	-	.	gene_id "MSTRG.67142"; transcript_id "ENST00000471603"; exon_number "6"; gene_name "PKD1"; ref_gene_id "ENSG00000008710";
chr16	StringTie	exon	2102814	2102970	1000	-	.	gene_id "MSTRG.67142"; transcript_id "ENST00000471603"; exon_number "7"; gene_name "PKD1"; ref_gene_id "ENSG00000008710";
chr16	StringTie	exon	2103253	2103687	1000	-	.	gene_id "MSTRG.67142"; transcript_id "ENST00000471603"; exon_number "8"; gene_name "PKD1"; ref_gene_id "ENSG00000008710";
chr16	StringTie	transcript	2089527	2090839	1000	-	.	gene_id "MSTRG.67142"; transcript_id "ENST00000472577"; gene_name "PKD1"; ref_gene_id "ENSG00000008710";
chr16	StringTie	exon	2089527	2090194	1000	-	.	gene_id "MSTRG.67142"; transcript_id "ENST00000472577"; exon_number "1"; gene_name "PKD1"; ref_gene_id "ENSG00000008710";
chr16	StringTie	exon	2090285	2090590	1000	-	.	gene_id "MSTRG.67142"; transcript_id "ENST00000472577"; exon_number "2"; gene_name "PKD1"; ref_gene_id "ENSG00000008710";
chr16	StringTie	exon	2090674	2090839	1000	-	.	gene_id "MSTRG.67142"; transcript_id "ENST00000472577"; exon_number "3"; gene_name "PKD1"; ref_gene_id "ENSG00000008710";
chr16	StringTie	transcript	2092886	2094146	1000	-	.	gene_id "MSTRG.67142"; transcript_id "ENST00000472659"; gene_name "PKD1"; ref_gene_id "ENSG00000008710";
chr16	StringTie	exon	2092886	2093093	1000	-	.	gene_id "MSTRG.67142"; transcript_id "ENST00000472659"; exon_number "1"; gene_name "PKD1"; ref_gene_id "ENSG00000008710";
chr16	StringTie	exon	2093544	2093738	1000	-	.	gene_id "MSTRG.67142"; transcript_id "ENST00000472659"; exon_number "2"; gene_name "PKD1"; ref_gene_id "ENSG00000008710";
chr16	StringTie	exon	2093811	2094013	1000	-	.	gene_id "MSTRG.67142"; transcript_id "ENST00000472659"; exon_number "3"; gene_name "PKD1"; ref_gene_id "ENSG00000008710";
chr16	StringTie	exon	2094092	2094146	1000	-	.	gene_id "MSTRG.67142"; transcript_id "ENST00000472659"; exon_number "4"; gene_name "PKD1"; ref_gene_id "ENSG00000008710";
chr16	StringTie	transcript	2107585	2108548	1000	-	.	gene_id "MSTRG.67142"; transcript_id "ENST00000473780"; gene_name "PKD1"; ref_gene_id "ENSG00000008710";
chr16	StringTie	exon	2107585	2107804	1000	-	.	gene_id "MSTRG.67142"; transcript_id "ENST00000473780"; exon_number "1"; gene_name "PKD1"; ref_gene_id "ENSG00000008710";
chr16	StringTie	exon	2107883	2108032	1000	-	.	gene_id "MSTRG.67142"; transcript_id "ENST00000473780"; exon_number "2"; gene_name "PKD1"; ref_gene_id "ENSG00000008710";
chr16	StringTie	exon	2108252	2108548	1000	-	.	gene_id "MSTRG.67142"; transcript_id "ENST00000473780"; exon_number "3"; gene_name "PKD1"; ref_gene_id "ENSG00000008710";
chr16	StringTie	transcript	2101951	2103177	1000	-	.	gene_id "MSTRG.67142"; transcript_id "ENST00000474088"; gene_name "PKD1"; ref_gene_id "ENSG00000008710";
chr16	StringTie	exon	2101951	2102256	1000	-	.	gene_id "MSTRG.67142"; transcript_id "ENST00000474088"; exon_number "1"; gene_name "PKD1"; ref_gene_id "ENSG00000008710";
chr16	StringTie	exon	2102381	2102633	1000	-	.	gene_id "MSTRG.67142"; transcript_id "ENST00000474088"; exon_number "2"; gene_name "PKD1"; ref_gene_id "ENSG00000008710";
chr16	StringTie	exon	2102814	2103177	1000	-	.	gene_id "MSTRG.67142"; transcript_id "ENST00000474088"; exon_number "3"; gene_name "PKD1"; ref_gene_id "ENSG00000008710";
chr16	StringTie	transcript	2102380	2103531	1000	-	.	gene_id "MSTRG.67142"; transcript_id "ENST00000475889"; gene_name "PKD1"; ref_gene_id "ENSG00000008710";
chr16	StringTie	exon	2102380	2102633	1000	-	.	gene_id "MSTRG.67142"; transcript_id "ENST00000475889"; exon_number "1"; gene_name "PKD1"; ref_gene_id "ENSG00000008710";
chr16	StringTie	exon	2102814	2102970	1000	-	.	gene_id "MSTRG.67142"; transcript_id "ENST00000475889"; exon_number "2"; gene_name "PKD1"; ref_gene_id "ENSG00000008710";
chr16	StringTie	exon	2103432	2103531	1000	-	.	gene_id "MSTRG.67142"; transcript_id "ENST00000475889"; exon_number "3"; gene_name "PKD1"; ref_gene_id "ENSG00000008710";
chr16	StringTie	transcript	2099078	2103793	1000	-	.	gene_id "MSTRG.67142"; transcript_id "ENST00000480227"; gene_name "PKD1"; ref_gene_id "ENSG00000008710";
chr16	StringTie	exon	2099078	2099770	1000	-	.	gene_id "MSTRG.67142"; transcript_id "ENST00000480227"; exon_number "1"; gene_name "PKD1"; ref_gene_id "ENSG00000008710";
chr16	StringTie	exon	2099861	2100071	1000	-	.	gene_id "MSTRG.67142"; transcript_id "ENST00000480227"; exon_number "2"; gene_name "PKD1"; ref_gene_id "ENSG00000008710";
chr16	StringTie	exon	2100166	2100309	1000	-	.	gene_id "MSTRG.67142"; transcript_id "ENST00000480227"; exon_number "3"; gene_name "PKD1"; ref_gene_id "ENSG00000008710";
chr16	StringTie	exon	2100396	2100566	1000	-	.	gene_id "MSTRG.67142"; transcript_id "ENST00000480227"; exon_number "4"; gene_name "PKD1"; ref_gene_id "ENSG00000008710";
chr16	StringTie	exon	2102061	2102256	1000	-	.	gene_id "MSTRG.67142"; transcript_id "ENST00000480227"; exon_number "5"; gene_name "PKD1"; ref_gene_id "ENSG00000008710";
chr16	StringTie	exon	2102381	2102633	1000	-	.	gene_id "MSTRG.67142"; transcript_id "ENST00000480227"; exon_number "6"; gene_name "PKD1"; ref_gene_id "ENSG00000008710";
chr16	StringTie	exon	2102814	2102970	1000	-	.	gene_id "MSTRG.67142"; transcript_id "ENST00000480227"; exon_number "7"; gene_name "PKD1"; ref_gene_id "ENSG00000008710";
chr16	StringTie	exon	2103266	2103793	1000	-	.	gene_id "MSTRG.67142"; transcript_id "ENST00000480227"; exon_number "8"; gene_name "PKD1"; ref_gene_id "ENSG00000008710";
chr16	StringTie	transcript	2106590	2112830	1000	-	.	gene_id "MSTRG.67142"; transcript_id "ENST00000483024"; gene_name "PKD1"; ref_gene_id "ENSG00000008710";
chr16	StringTie	exon	2106590	2106677	1000	-	.	gene_id "MSTRG.67142"; transcript_id "ENST00000483024"; exon_number "1"; gene_name "PKD1"; ref_gene_id "ENSG00000008710";
chr16	StringTie	exon	2106805	2106948	1000	-	.	gene_id "MSTRG.67142"; transcript_id "ENST00000483024"; exon_number "2"; gene_name "PKD1"; ref_gene_id "ENSG00000008710";
chr16	StringTie	exon	2111816	2111871	1000	-	.	gene_id "MSTRG.67142"; transcript_id "ENST00000483024"; exon_number "3"; gene_name "PKD1"; ref_gene_id "ENSG00000008710";
chr16	StringTie	exon	2112340	2112473	1000	-	.	gene_id "MSTRG.67142"; transcript_id "ENST00000483024"; exon_number "4"; gene_name "PKD1"; ref_gene_id "ENSG00000008710";
chr16	StringTie	exon	2112788	2112830	1000	-	.	gene_id "MSTRG.67142"; transcript_id "ENST00000483024"; exon_number "5"; gene_name "PKD1"; ref_gene_id "ENSG00000008710";
chr16	StringTie	transcript	2106276	2107756	1000	-	.	gene_id "MSTRG.67142"; transcript_id "ENST00000483558"; gene_name "PKD1"; ref_gene_id "ENSG00000008710";
chr16	StringTie	exon	2106276	2106304	1000	-	.	gene_id "MSTRG.67142"; transcript_id "ENST00000483558"; exon_number "1"; gene_name "PKD1"; ref_gene_id "ENSG00000008710";
chr16	StringTie	exon	2106398	2106677	1000	-	.	gene_id "MSTRG.67142"; transcript_id "ENST00000483558"; exon_number "2"; gene_name "PKD1"; ref_gene_id "ENSG00000008710";
chr16	StringTie	exon	2106805	2106948	1000	-	.	gene_id "MSTRG.67142"; transcript_id "ENST00000483558"; exon_number "3"; gene_name "PKD1"; ref_gene_id "ENSG00000008710";
chr16	StringTie	exon	2107633	2107756	1000	-	.	gene_id "MSTRG.67142"; transcript_id "ENST00000483558"; exon_number "4"; gene_name "PKD1"; ref_gene_id "ENSG00000008710";
chr16	StringTie	transcript	2097728	2114124	1000	-	.	gene_id "MSTRG.67142"; transcript_id "ENST00000483731"; gene_name "PKD1"; ref_gene_id "ENSG00000008710";
chr16	StringTie	exon	2097728	2097984	1000	-	.	gene_id "MSTRG.67142"; transcript_id "ENST00000483731"; exon_number "1"; gene_name "PKD1"; ref_gene_id "ENSG00000008710";
chr16	StringTie	exon	2099644	2099770	1000	-	.	gene_id "MSTRG.67142"; transcript_id "ENST00000483731"; exon_number "2"; gene_name "PKD1"; ref_gene_id "ENSG00000008710";
chr16	StringTie	exon	2099861	2100071	1000	-	.	gene_id "MSTRG.67142"; transcript_id "ENST00000483731"; exon_number "3"; gene_name "PKD1"; ref_gene_id "ENSG00000008710";
chr16	StringTie	exon	2100166	2100309	1000	-	.	gene_id "MSTRG.67142"; transcript_id "ENST00000483731"; exon_number "4"; gene_name "PKD1"; ref_gene_id "ENSG00000008710";
chr16	StringTie	exon	2100396	2100566	1000	-	.	gene_id "MSTRG.67142"; transcript_id "ENST00000483731"; exon_number "5"; gene_name "PKD1"; ref_gene_id "ENSG00000008710";
chr16	StringTie	exon	2102061	2102256	1000	-	.	gene_id "MSTRG.67142"; transcript_id "ENST00000483731"; exon_number "6"; gene_name "PKD1"; ref_gene_id "ENSG00000008710";
chr16	StringTie	exon	2102381	2102633	1000	-	.	gene_id "MSTRG.67142"; transcript_id "ENST00000483731"; exon_number "7"; gene_name "PKD1"; ref_gene_id "ENSG00000008710";
chr16	StringTie	exon	2102814	2102970	1000	-	.	gene_id "MSTRG.67142"; transcript_id "ENST00000483731"; exon_number "8"; gene_name "PKD1"; ref_gene_id "ENSG00000008710";
chr16	StringTie	exon	2103105	2103895	1000	-	.	gene_id "MSTRG.67142"; transcript_id "ENST00000483731"; exon_number "9"; gene_name "PKD1"; ref_gene_id "ENSG00000008710";
chr16	StringTie	exon	2104498	2104642	1000	-	.	gene_id "MSTRG.67142"; transcript_id "ENST00000483731"; exon_number "10"; gene_name "PKD1"; ref_gene_id "ENSG00000008710";
chr16	StringTie	exon	2105322	2105474	1000	-	.	gene_id "MSTRG.67142"; transcript_id "ENST00000483731"; exon_number "11"; gene_name "PKD1"; ref_gene_id "ENSG00000008710";
chr16	StringTie	exon	2105865	2106024	1000	-	.	gene_id "MSTRG.67142"; transcript_id "ENST00000483731"; exon_number "12"; gene_name "PKD1"; ref_gene_id "ENSG00000008710";
chr16	StringTie	exon	2106091	2106304	1000	-	.	gene_id "MSTRG.67142"; transcript_id "ENST00000483731"; exon_number "13"; gene_name "PKD1"; ref_gene_id "ENSG00000008710";
chr16	StringTie	exon	2106398	2106677	1000	-	.	gene_id "MSTRG.67142"; transcript_id "ENST00000483731"; exon_number "14"; gene_name "PKD1"; ref_gene_id "ENSG00000008710";
chr16	StringTie	exon	2106805	2106948	1000	-	.	gene_id "MSTRG.67142"; transcript_id "ENST00000483731"; exon_number "15"; gene_name "PKD1"; ref_gene_id "ENSG00000008710";
chr16	StringTie	exon	2112340	2112473	1000	-	.	gene_id "MSTRG.67142"; transcript_id "ENST00000483731"; exon_number "16"; gene_name "PKD1"; ref_gene_id "ENSG00000008710";
chr16	StringTie	exon	2112788	2112963	1000	-	.	gene_id "MSTRG.67142"; transcript_id "ENST00000483731"; exon_number "17"; gene_name "PKD1"; ref_gene_id "ENSG00000008710";
chr16	StringTie	exon	2113161	2113292	1000	-	.	gene_id "MSTRG.67142"; transcript_id "ENST00000483731"; exon_number "18"; gene_name "PKD1"; ref_gene_id "ENSG00000008710";
chr16	StringTie	exon	2113777	2114124	1000	-	.	gene_id "MSTRG.67142"; transcript_id "ENST00000483731"; exon_number "19"; gene_name "PKD1"; ref_gene_id "ENSG00000008710";
chr16	StringTie	transcript	2100023	2100765	1000	-	.	gene_id "MSTRG.67142"; transcript_id "ENST00000483814"; gene_name "PKD1"; ref_gene_id "ENSG00000008710";
chr16	StringTie	exon	2100023	2100071	1000	-	.	gene_id "MSTRG.67142"; transcript_id "ENST00000483814"; exon_number "1"; gene_name "PKD1"; ref_gene_id "ENSG00000008710";
chr16	StringTie	exon	2100166	2100309	1000	-	.	gene_id "MSTRG.67142"; transcript_id "ENST00000483814"; exon_number "2"; gene_name "PKD1"; ref_gene_id "ENSG00000008710";
chr16	StringTie	exon	2100396	2100765	1000	-	.	gene_id "MSTRG.67142"; transcript_id "ENST00000483814"; exon_number "3"; gene_name "PKD1"; ref_gene_id "ENSG00000008710";
chr16	StringTie	transcript	2091428	2092597	1000	-	.	gene_id "MSTRG.67142"; transcript_id "ENST00000485120"; gene_name "PKD1"; ref_gene_id "ENSG00000008710";
chr16	StringTie	exon	2091428	2091597	1000	-	.	gene_id "MSTRG.67142"; transcript_id "ENST00000485120"; exon_number "1"; gene_name "PKD1"; ref_gene_id "ENSG00000008710";
chr16	StringTie	exon	2091781	2092188	1000	-	.	gene_id "MSTRG.67142"; transcript_id "ENST00000485120"; exon_number "2"; gene_name "PKD1"; ref_gene_id "ENSG00000008710";
chr16	StringTie	exon	2092480	2092597	1000	-	.	gene_id "MSTRG.67142"; transcript_id "ENST00000485120"; exon_number "3"; gene_name "PKD1"; ref_gene_id "ENSG00000008710";
chr16	StringTie	transcript	2097728	2107759	1000	-	.	gene_id "MSTRG.67142"; transcript_id "ENST00000486339"; gene_name "PKD1"; ref_gene_id "ENSG00000008710";
chr16	StringTie	exon	2097728	2097984	1000	-	.	gene_id "MSTRG.67142"; transcript_id "ENST00000486339"; exon_number "1"; gene_name "PKD1"; ref_gene_id "ENSG00000008710";
chr16	StringTie	exon	2099644	2099770	1000	-	.	gene_id "MSTRG.67142"; transcript_id "ENST00000486339"; exon_number "2"; gene_name "PKD1"; ref_gene_id "ENSG00000008710";
chr16	StringTie	exon	2099861	2100071	1000	-	.	gene_id "MSTRG.67142"; transcript_id "ENST00000486339"; exon_number "3"; gene_name "PKD1"; ref_gene_id "ENSG00000008710";
chr16	StringTie	exon	2100166	2100309	1000	-	.	gene_id "MSTRG.67142"; transcript_id "ENST00000486339"; exon_number "4"; gene_name "PKD1"; ref_gene_id "ENSG00000008710";
chr16	StringTie	exon	2100396	2100566	1000	-	.	gene_id "MSTRG.67142"; transcript_id "ENST00000486339"; exon_number "5"; gene_name "PKD1"; ref_gene_id "ENSG00000008710";
chr16	StringTie	exon	2102061	2102256	1000	-	.	gene_id "MSTRG.67142"; transcript_id "ENST00000486339"; exon_number "6"; gene_name "PKD1"; ref_gene_id "ENSG00000008710";
chr16	StringTie	exon	2102381	2102633	1000	-	.	gene_id "MSTRG.67142"; transcript_id "ENST00000486339"; exon_number "7"; gene_name "PKD1"; ref_gene_id "ENSG00000008710";
chr16	StringTie	exon	2102814	2102970	1000	-	.	gene_id "MSTRG.67142"; transcript_id "ENST00000486339"; exon_number "8"; gene_name "PKD1"; ref_gene_id "ENSG00000008710";
chr16	StringTie	exon	2103266	2103895	1000	-	.	gene_id "MSTRG.67142"; transcript_id "ENST00000486339"; exon_number "9"; gene_name "PKD1"; ref_gene_id "ENSG00000008710";
chr16	StringTie	exon	2104498	2104642	1000	-	.	gene_id "MSTRG.67142"; transcript_id "ENST00000486339"; exon_number "10"; gene_name "PKD1"; ref_gene_id "ENSG00000008710";
chr16	StringTie	exon	2105322	2106024	1000	-	.	gene_id "MSTRG.67142"; transcript_id "ENST00000486339"; exon_number "11"; gene_name "PKD1"; ref_gene_id "ENSG00000008710";
chr16	StringTie	exon	2106091	2106304	1000	-	.	gene_id "MSTRG.67142"; transcript_id "ENST00000486339"; exon_number "12"; gene_name "PKD1"; ref_gene_id "ENSG00000008710";
chr16	StringTie	exon	2106398	2106677	1000	-	.	gene_id "MSTRG.67142"; transcript_id "ENST00000486339"; exon_number "13"; gene_name "PKD1"; ref_gene_id "ENSG00000008710";
chr16	StringTie	exon	2106805	2107759	1000	-	.	gene_id "MSTRG.67142"; transcript_id "ENST00000486339"; exon_number "14"; gene_name "PKD1"; ref_gene_id "ENSG00000008710";
chr16	StringTie	transcript	2090985	2109853	1000	-	.	gene_id "MSTRG.67142"; transcript_id "ENST00000487932"; gene_name "PKD1"; ref_gene_id "ENSG00000008710";
chr16	StringTie	exon	2090985	2091174	1000	-	.	gene_id "MSTRG.67142"; transcript_id "ENST00000487932"; exon_number "1"; gene_name "PKD1"; ref_gene_id "ENSG00000008710";
chr16	StringTie	exon	2091423	2091597	1000	-	.	gene_id "MSTRG.67142"; transcript_id "ENST00000487932"; exon_number "2"; gene_name "PKD1"; ref_gene_id "ENSG00000008710";
chr16	StringTie	exon	2091781	2091906	1000	-	.	gene_id "MSTRG.67142"; transcript_id "ENST00000487932"; exon_number "3"; gene_name "PKD1"; ref_gene_id "ENSG00000008710";
chr16	StringTie	exon	2092047	2092188	1000	-	.	gene_id "MSTRG.67142"; transcript_id "ENST00000487932"; exon_number "4"; gene_name "PKD1"; ref_gene_id "ENSG00000008710";
chr16	StringTie	exon	2092480	2092592	1000	-	.	gene_id "MSTRG.67142"; transcript_id "ENST00000487932"; exon_number "5"; gene_name "PKD1"; ref_gene_id "ENSG00000008710";
chr16	StringTie	exon	2092954	2093093	1000	-	.	gene_id "MSTRG.67142"; transcript_id "ENST00000487932"; exon_number "6"; gene_name "PKD1"; ref_gene_id "ENSG00000008710";
chr16	StringTie	exon	2093544	2093738	1000	-	.	gene_id "MSTRG.67142"; transcript_id "ENST00000487932"; exon_number "7"; gene_name "PKD1"; ref_gene_id "ENSG00000008710";
chr16	StringTie	exon	2093811	2094013	1000	-	.	gene_id "MSTRG.67142"; transcript_id "ENST00000487932"; exon_number "8"; gene_name "PKD1"; ref_gene_id "ENSG00000008710";
chr16	StringTie	exon	2094092	2094210	1000	-	.	gene_id "MSTRG.67142"; transcript_id "ENST00000487932"; exon_number "9"; gene_name "PKD1"; ref_gene_id "ENSG00000008710";
chr16	StringTie	exon	2097148	2097241	1000	-	.	gene_id "MSTRG.67142"; transcript_id "ENST00000487932"; exon_number "10"; gene_name "PKD1"; ref_gene_id "ENSG00000008710";
chr16	StringTie	exon	2097319	2097503	1000	-	.	gene_id "MSTRG.67142"; transcript_id "ENST00000487932"; exon_number "11"; gene_name "PKD1"; ref_gene_id "ENSG00000008710";
chr16	StringTie	exon	2097728	2097780	1000	-	.	gene_id "MSTRG.67142"; transcript_id "ENST00000487932"; exon_number "12"; gene_name "PKD1"; ref_gene_id "ENSG00000008710";
chr16	StringTie	exon	2097868	2097984	1000	-	.	gene_id "MSTRG.67142"; transcript_id "ENST00000487932"; exon_number "13"; gene_name "PKD1"; ref_gene_id "ENSG00000008710";
chr16	StringTie	exon	2099644	2099770	1000	-	.	gene_id "MSTRG.67142"; transcript_id "ENST00000487932"; exon_number "14"; gene_name "PKD1"; ref_gene_id "ENSG00000008710";
chr16	StringTie	exon	2099861	2100071	1000	-	.	gene_id "MSTRG.67142"; transcript_id "ENST00000487932"; exon_number "15"; gene_name "PKD1"; ref_gene_id "ENSG00000008710";
chr16	StringTie	exon	2100166	2100309	1000	-	.	gene_id "MSTRG.67142"; transcript_id "ENST00000487932"; exon_number "16"; gene_name "PKD1"; ref_gene_id "ENSG00000008710";
chr16	StringTie	exon	2100396	2100566	1000	-	.	gene_id "MSTRG.67142"; transcript_id "ENST00000487932"; exon_number "17"; gene_name "PKD1"; ref_gene_id "ENSG00000008710";
chr16	StringTie	exon	2102061	2102256	1000	-	.	gene_id "MSTRG.67142"; transcript_id "ENST00000487932"; exon_number "18"; gene_name "PKD1"; ref_gene_id "ENSG00000008710";
chr16	StringTie	exon	2102381	2102633	1000	-	.	gene_id "MSTRG.67142"; transcript_id "ENST00000487932"; exon_number "19"; gene_name "PKD1"; ref_gene_id "ENSG00000008710";
chr16	StringTie	exon	2102814	2102970	1000	-	.	gene_id "MSTRG.67142"; transcript_id "ENST00000487932"; exon_number "20"; gene_name "PKD1"; ref_gene_id "ENSG00000008710";
chr16	StringTie	exon	2103266	2103390	1000	-	.	gene_id "MSTRG.67142"; transcript_id "ENST00000487932"; exon_number "21"; gene_name "PKD1"; ref_gene_id "ENSG00000008710";
chr16	StringTie	exon	2103516	2103895	1000	-	.	gene_id "MSTRG.67142"; transcript_id "ENST00000487932"; exon_number "22"; gene_name "PKD1"; ref_gene_id "ENSG00000008710";
chr16	StringTie	exon	2104498	2104642	1000	-	.	gene_id "MSTRG.67142"; transcript_id "ENST00000487932"; exon_number "23"; gene_name "PKD1"; ref_gene_id "ENSG00000008710";
chr16	StringTie	exon	2105322	2105474	1000	-	.	gene_id "MSTRG.67142"; transcript_id "ENST00000487932"; exon_number "24"; gene_name "PKD1"; ref_gene_id "ENSG00000008710";
chr16	StringTie	exon	2105865	2106024	1000	-	.	gene_id "MSTRG.67142"; transcript_id "ENST00000487932"; exon_number "25"; gene_name "PKD1"; ref_gene_id "ENSG00000008710";
chr16	StringTie	exon	2106091	2106304	1000	-	.	gene_id "MSTRG.67142"; transcript_id "ENST00000487932"; exon_number "26"; gene_name "PKD1"; ref_gene_id "ENSG00000008710";
chr16	StringTie	exon	2106398	2106677	1000	-	.	gene_id "MSTRG.67142"; transcript_id "ENST00000487932"; exon_number "27"; gene_name "PKD1"; ref_gene_id "ENSG00000008710";
chr16	StringTie	exon	2106805	2106948	1000	-	.	gene_id "MSTRG.67142"; transcript_id "ENST00000487932"; exon_number "28"; gene_name "PKD1"; ref_gene_id "ENSG00000008710";
chr16	StringTie	exon	2107883	2108032	1000	-	.	gene_id "MSTRG.67142"; transcript_id "ENST00000487932"; exon_number "29"; gene_name "PKD1"; ref_gene_id "ENSG00000008710";
chr16	StringTie	exon	2108252	2109853	1000	-	.	gene_id "MSTRG.67142"; transcript_id "ENST00000487932"; exon_number "30"; gene_name "PKD1"; ref_gene_id "ENSG00000008710";
chr16	StringTie	transcript	2106941	2118078	1000	-	.	gene_id "MSTRG.67142"; transcript_id "ENST00000488185"; gene_name "PKD1"; ref_gene_id "ENSG00000008710";
chr16	StringTie	exon	2106941	2106948	1000	-	.	gene_id "MSTRG.67142"; transcript_id "ENST00000488185"; exon_number "1"; gene_name "PKD1"; ref_gene_id "ENSG00000008710";
chr16	StringTie	exon	2107883	2108032	1000	-	.	gene_id "MSTRG.67142"; transcript_id "ENST00000488185"; exon_number "2"; gene_name "PKD1"; ref_gene_id "ENSG00000008710";
chr16	StringTie	exon	2108252	2108358	1000	-	.	gene_id "MSTRG.67142"; transcript_id "ENST00000488185"; exon_number "3"; gene_name "PKD1"; ref_gene_id "ENSG00000008710";
chr16	StringTie	exon	2117489	2117672	1000	-	.	gene_id "MSTRG.67142"; transcript_id "ENST00000488185"; exon_number "4"; gene_name "PKD1"; ref_gene_id "ENSG00000008710";
chr16	StringTie	exon	2117791	2118078	1000	-	.	gene_id "MSTRG.67142"; transcript_id "ENST00000488185"; exon_number "5"; gene_name "PKD1"; ref_gene_id "ENSG00000008710";
chr16	StringTie	transcript	2097852	2108016	1000	-	.	gene_id "MSTRG.67142"; transcript_id "ENST00000496574"; gene_name "PKD1"; ref_gene_id "ENSG00000008710";
chr16	StringTie	exon	2097852	2097984	1000	-	.	gene_id "MSTRG.67142"; transcript_id "ENST00000496574"; exon_number "1"; gene_name "PKD1"; ref_gene_id "ENSG00000008710";
chr16	StringTie	exon	2099644	2099770	1000	-	.	gene_id "MSTRG.67142"; transcript_id "ENST00000496574"; exon_number "2"; gene_name "PKD1"; ref_gene_id "ENSG00000008710";
chr16	StringTie	exon	2099861	2100071	1000	-	.	gene_id "MSTRG.67142"; transcript_id "ENST00000496574"; exon_number "3"; gene_name "PKD1"; ref_gene_id "ENSG00000008710";
chr16	StringTie	exon	2100166	2100309	1000	-	.	gene_id "MSTRG.67142"; transcript_id "ENST00000496574"; exon_number "4"; gene_name "PKD1"; ref_gene_id "ENSG00000008710";
chr16	StringTie	exon	2100396	2100566	1000	-	.	gene_id "MSTRG.67142"; transcript_id "ENST00000496574"; exon_number "5"; gene_name "PKD1"; ref_gene_id "ENSG00000008710";
chr16	StringTie	exon	2102061	2102256	1000	-	.	gene_id "MSTRG.67142"; transcript_id "ENST00000496574"; exon_number "6"; gene_name "PKD1"; ref_gene_id "ENSG00000008710";
chr16	StringTie	exon	2102381	2102633	1000	-	.	gene_id "MSTRG.67142"; transcript_id "ENST00000496574"; exon_number "7"; gene_name "PKD1"; ref_gene_id "ENSG00000008710";
chr16	StringTie	exon	2102814	2102970	1000	-	.	gene_id "MSTRG.67142"; transcript_id "ENST00000496574"; exon_number "8"; gene_name "PKD1"; ref_gene_id "ENSG00000008710";
chr16	StringTie	exon	2103266	2103895	1000	-	.	gene_id "MSTRG.67142"; transcript_id "ENST00000496574"; exon_number "9"; gene_name "PKD1"; ref_gene_id "ENSG00000008710";
chr16	StringTie	exon	2104498	2104642	1000	-	.	gene_id "MSTRG.67142"; transcript_id "ENST00000496574"; exon_number "10"; gene_name "PKD1"; ref_gene_id "ENSG00000008710";
chr16	StringTie	exon	2105322	2105707	1000	-	.	gene_id "MSTRG.67142"; transcript_id "ENST00000496574"; exon_number "11"; gene_name "PKD1"; ref_gene_id "ENSG00000008710";
chr16	StringTie	exon	2105865	2106024	1000	-	.	gene_id "MSTRG.67142"; transcript_id "ENST00000496574"; exon_number "12"; gene_name "PKD1"; ref_gene_id "ENSG00000008710";
chr16	StringTie	exon	2106091	2106304	1000	-	.	gene_id "MSTRG.67142"; transcript_id "ENST00000496574"; exon_number "13"; gene_name "PKD1"; ref_gene_id "ENSG00000008710";
chr16	StringTie	exon	2106398	2106677	1000	-	.	gene_id "MSTRG.67142"; transcript_id "ENST00000496574"; exon_number "14"; gene_name "PKD1"; ref_gene_id "ENSG00000008710";
chr16	StringTie	exon	2106805	2108016	1000	-	.	gene_id "MSTRG.67142"; transcript_id "ENST00000496574"; exon_number "15"; gene_name "PKD1"; ref_gene_id "ENSG00000008710";
chr16	StringTie	transcript	2090883	2092170	1000	-	.	gene_id "MSTRG.67142"; transcript_id "ENST00000561668"; gene_name "PKD1"; ref_gene_id "ENSG00000008710";
chr16	StringTie	exon	2090883	2091174	1000	-	.	gene_id "MSTRG.67142"; transcript_id "ENST00000561668"; exon_number "1"; gene_name "PKD1"; ref_gene_id "ENSG00000008710";
chr16	StringTie	exon	2091423	2091597	1000	-	.	gene_id "MSTRG.67142"; transcript_id "ENST00000561668"; exon_number "2"; gene_name "PKD1"; ref_gene_id "ENSG00000008710";
chr16	StringTie	exon	2091781	2091854	1000	-	.	gene_id "MSTRG.67142"; transcript_id "ENST00000561668"; exon_number "3"; gene_name "PKD1"; ref_gene_id "ENSG00000008710";
chr16	StringTie	exon	2092047	2092170	1000	-	.	gene_id "MSTRG.67142"; transcript_id "ENST00000561668"; exon_number "4"; gene_name "PKD1"; ref_gene_id "ENSG00000008710";
chr16	StringTie	transcript	2103517	2106408	1000	-	.	gene_id "MSTRG.67142"; transcript_id "ENST00000561991"; gene_name "PKD1"; ref_gene_id "ENSG00000008710";
chr16	StringTie	exon	2103517	2103626	1000	-	.	gene_id "MSTRG.67142"; transcript_id "ENST00000561991"; exon_number "1"; gene_name "PKD1"; ref_gene_id "ENSG00000008710";
chr16	StringTie	exon	2103725	2103895	1000	-	.	gene_id "MSTRG.67142"; transcript_id "ENST00000561991"; exon_number "2"; gene_name "PKD1"; ref_gene_id "ENSG00000008710";
chr16	StringTie	exon	2104498	2104642	1000	-	.	gene_id "MSTRG.67142"; transcript_id "ENST00000561991"; exon_number "3"; gene_name "PKD1"; ref_gene_id "ENSG00000008710";
chr16	StringTie	exon	2105322	2105474	1000	-	.	gene_id "MSTRG.67142"; transcript_id "ENST00000561991"; exon_number "4"; gene_name "PKD1"; ref_gene_id "ENSG00000008710";
chr16	StringTie	exon	2105865	2106024	1000	-	.	gene_id "MSTRG.67142"; transcript_id "ENST00000561991"; exon_number "5"; gene_name "PKD1"; ref_gene_id "ENSG00000008710";
chr16	StringTie	exon	2106091	2106304	1000	-	.	gene_id "MSTRG.67142"; transcript_id "ENST00000561991"; exon_number "6"; gene_name "PKD1"; ref_gene_id "ENSG00000008710";
chr16	StringTie	exon	2106398	2106408	1000	-	.	gene_id "MSTRG.67142"; transcript_id "ENST00000561991"; exon_number "7"; gene_name "PKD1"; ref_gene_id "ENSG00000008710";
chr16	StringTie	transcript	2097728	2103789	1000	-	.	gene_id "MSTRG.67142"; transcript_id "ENST00000562297"; gene_name "PKD1"; ref_gene_id "ENSG00000008710";
chr16	StringTie	exon	2097728	2097984	1000	-	.	gene_id "MSTRG.67142"; transcript_id "ENST00000562297"; exon_number "1"; gene_name "PKD1"; ref_gene_id "ENSG00000008710";
chr16	StringTie	exon	2099644	2099770	1000	-	.	gene_id "MSTRG.67142"; transcript_id "ENST00000562297"; exon_number "2"; gene_name "PKD1"; ref_gene_id "ENSG00000008710";
chr16	StringTie	exon	2099861	2100071	1000	-	.	gene_id "MSTRG.67142"; transcript_id "ENST00000562297"; exon_number "3"; gene_name "PKD1"; ref_gene_id "ENSG00000008710";
chr16	StringTie	exon	2100166	2100309	1000	-	.	gene_id "MSTRG.67142"; transcript_id "ENST00000562297"; exon_number "4"; gene_name "PKD1"; ref_gene_id "ENSG00000008710";
chr16	StringTie	exon	2100396	2100566	1000	-	.	gene_id "MSTRG.67142"; transcript_id "ENST00000562297"; exon_number "5"; gene_name "PKD1"; ref_gene_id "ENSG00000008710";
chr16	StringTie	exon	2102061	2102256	1000	-	.	gene_id "MSTRG.67142"; transcript_id "ENST00000562297"; exon_number "6"; gene_name "PKD1"; ref_gene_id "ENSG00000008710";
chr16	StringTie	exon	2102381	2102633	1000	-	.	gene_id "MSTRG.67142"; transcript_id "ENST00000562297"; exon_number "7"; gene_name "PKD1"; ref_gene_id "ENSG00000008710";
chr16	StringTie	exon	2102814	2102970	1000	-	.	gene_id "MSTRG.67142"; transcript_id "ENST00000562297"; exon_number "8"; gene_name "PKD1"; ref_gene_id "ENSG00000008710";
chr16	StringTie	exon	2103266	2103789	1000	-	.	gene_id "MSTRG.67142"; transcript_id "ENST00000562297"; exon_number "9"; gene_name "PKD1"; ref_gene_id "ENSG00000008710";
chr16	StringTie	transcript	2091823	2093884	1000	-	.	gene_id "MSTRG.67142"; transcript_id "ENST00000562425"; gene_name "PKD1"; ref_gene_id "ENSG00000008710";
chr16	StringTie	exon	2091823	2091906	1000	-	.	gene_id "MSTRG.67142"; transcript_id "ENST00000562425"; exon_number "1"; gene_name "PKD1"; ref_gene_id "ENSG00000008710";
chr16	StringTie	exon	2092047	2092188	1000	-	.	gene_id "MSTRG.67142"; transcript_id "ENST00000562425"; exon_number "2"; gene_name "PKD1"; ref_gene_id "ENSG00000008710";
chr16	StringTie	exon	2092480	2092592	1000	-	.	gene_id "MSTRG.67142"; transcript_id "ENST00000562425"; exon_number "3"; gene_name "PKD1"; ref_gene_id "ENSG00000008710";
chr16	StringTie	exon	2093544	2093738	1000	-	.	gene_id "MSTRG.67142"; transcript_id "ENST00000562425"; exon_number "4"; gene_name "PKD1"; ref_gene_id "ENSG00000008710";
chr16	StringTie	exon	2093811	2093884	1000	-	.	gene_id "MSTRG.67142"; transcript_id "ENST00000562425"; exon_number "5"; gene_name "PKD1"; ref_gene_id "ENSG00000008710";
chr16	StringTie	transcript	2090765	2092013	1000	-	.	gene_id "MSTRG.67142"; transcript_id "ENST00000564313"; gene_name "PKD1"; ref_gene_id "ENSG00000008710";
chr16	StringTie	exon	2090765	2090808	1000	-	.	gene_id "MSTRG.67142"; transcript_id "ENST00000564313"; exon_number "1"; gene_name "PKD1"; ref_gene_id "ENSG00000008710";
chr16	StringTie	exon	2090884	2091174	1000	-	.	gene_id "MSTRG.67142"; transcript_id "ENST00000564313"; exon_number "2"; gene_name "PKD1"; ref_gene_id "ENSG00000008710";
chr16	StringTie	exon	2091781	2092013	1000	-	.	gene_id "MSTRG.67142"; transcript_id "ENST00000564313"; exon_number "3"; gene_name "PKD1"; ref_gene_id "ENSG00000008710";
chr16	StringTie	transcript	2105357	2106104	1000	-	.	gene_id "MSTRG.67142"; transcript_id "ENST00000564865"; gene_name "PKD1"; ref_gene_id "ENSG00000008710";
chr16	StringTie	exon	2105357	2105662	1000	-	.	gene_id "MSTRG.67142"; transcript_id "ENST00000564865"; exon_number "1"; gene_name "PKD1"; ref_gene_id "ENSG00000008710";
chr16	StringTie	exon	2105865	2106024	1000	-	.	gene_id "MSTRG.67142"; transcript_id "ENST00000564865"; exon_number "2"; gene_name "PKD1"; ref_gene_id "ENSG00000008710";
chr16	StringTie	exon	2106091	2106104	1000	-	.	gene_id "MSTRG.67142"; transcript_id "ENST00000564865"; exon_number "3"; gene_name "PKD1"; ref_gene_id "ENSG00000008710";
chr16	StringTie	transcript	2105378	2106407	1000	-	.	gene_id "MSTRG.67142"; transcript_id "ENST00000564890"; gene_name "PKD1"; ref_gene_id "ENSG00000008710";
chr16	StringTie	exon	2105378	2105474	1000	-	.	gene_id "MSTRG.67142"; transcript_id "ENST00000564890"; exon_number "1"; gene_name "PKD1"; ref_gene_id "ENSG00000008710";
chr16	StringTie	exon	2105865	2106024	1000	-	.	gene_id "MSTRG.67142"; transcript_id "ENST00000564890"; exon_number "2"; gene_name "PKD1"; ref_gene_id "ENSG00000008710";
chr16	StringTie	exon	2106091	2106407	1000	-	.	gene_id "MSTRG.67142"; transcript_id "ENST00000564890"; exon_number "3"; gene_name "PKD1"; ref_gene_id "ENSG00000008710";
chr16	StringTie	transcript	2103789	2114481	1000	-	.	gene_id "MSTRG.67142"; transcript_id "ENST00000565639"; gene_name "PKD1"; ref_gene_id "ENSG00000008710";
chr16	StringTie	exon	2103789	2103895	1000	-	.	gene_id "MSTRG.67142"; transcript_id "ENST00000565639"; exon_number "1"; gene_name "PKD1"; ref_gene_id "ENSG00000008710";
chr16	StringTie	exon	2104498	2104642	1000	-	.	gene_id "MSTRG.67142"; transcript_id "ENST00000565639"; exon_number "2"; gene_name "PKD1"; ref_gene_id "ENSG00000008710";
chr16	StringTie	exon	2105322	2105474	1000	-	.	gene_id "MSTRG.67142"; transcript_id "ENST00000565639"; exon_number "3"; gene_name "PKD1"; ref_gene_id "ENSG00000008710";
chr16	StringTie	exon	2105865	2106024	1000	-	.	gene_id "MSTRG.67142"; transcript_id "ENST00000565639"; exon_number "4"; gene_name "PKD1"; ref_gene_id "ENSG00000008710";
chr16	StringTie	exon	2106091	2106304	1000	-	.	gene_id "MSTRG.67142"; transcript_id "ENST00000565639"; exon_number "5"; gene_name "PKD1"; ref_gene_id "ENSG00000008710";
chr16	StringTie	exon	2106398	2106677	1000	-	.	gene_id "MSTRG.67142"; transcript_id "ENST00000565639"; exon_number "6"; gene_name "PKD1"; ref_gene_id "ENSG00000008710";
chr16	StringTie	exon	2106805	2106948	1000	-	.	gene_id "MSTRG.67142"; transcript_id "ENST00000565639"; exon_number "7"; gene_name "PKD1"; ref_gene_id "ENSG00000008710";
chr16	StringTie	exon	2112340	2112473	1000	-	.	gene_id "MSTRG.67142"; transcript_id "ENST00000565639"; exon_number "8"; gene_name "PKD1"; ref_gene_id "ENSG00000008710";
chr16	StringTie	exon	2112788	2112963	1000	-	.	gene_id "MSTRG.67142"; transcript_id "ENST00000565639"; exon_number "9"; gene_name "PKD1"; ref_gene_id "ENSG00000008710";
chr16	StringTie	exon	2113041	2113059	1000	-	.	gene_id "MSTRG.67142"; transcript_id "ENST00000565639"; exon_number "10"; gene_name "PKD1"; ref_gene_id "ENSG00000008710";
chr16	StringTie	exon	2113161	2113292	1000	-	.	gene_id "MSTRG.67142"; transcript_id "ENST00000565639"; exon_number "11"; gene_name "PKD1"; ref_gene_id "ENSG00000008710";
chr16	StringTie	exon	2114170	2114481	1000	-	.	gene_id "MSTRG.67142"; transcript_id "ENST00000565639"; exon_number "12"; gene_name "PKD1"; ref_gene_id "ENSG00000008710";
chr16	StringTie	transcript	2094830	2097026	1000	-	.	gene_id "MSTRG.67142"; transcript_id "ENST00000565937"; gene_name "RP11-304L19.3"; ref_gene_id "ENSG00000261123";
chr16	StringTie	exon	2094830	2095214	1000	-	.	gene_id "MSTRG.67142"; transcript_id "ENST00000565937"; exon_number "1"; gene_name "RP11-304L19.3"; ref_gene_id "ENSG00000261123";
chr16	StringTie	exon	2096816	2097026	1000	-	.	gene_id "MSTRG.67142"; transcript_id "ENST00000565937"; exon_number "2"; gene_name "RP11-304L19.3"; ref_gene_id "ENSG00000261123";
chr16	StringTie	transcript	2097859	2099893	1000	-	.	gene_id "MSTRG.67142"; transcript_id "ENST00000566784"; gene_name "PKD1"; ref_gene_id "ENSG00000008710";
chr16	StringTie	exon	2097859	2098191	1000	-	.	gene_id "MSTRG.67142"; transcript_id "ENST00000566784"; exon_number "1"; gene_name "PKD1"; ref_gene_id "ENSG00000008710";
chr16	StringTie	exon	2099644	2099770	1000	-	.	gene_id "MSTRG.67142"; transcript_id "ENST00000566784"; exon_number "2"; gene_name "PKD1"; ref_gene_id "ENSG00000008710";
chr16	StringTie	exon	2099861	2099893	1000	-	.	gene_id "MSTRG.67142"; transcript_id "ENST00000566784"; exon_number "3"; gene_name "PKD1"; ref_gene_id "ENSG00000008710";
chr16	StringTie	transcript	2097752	2100453	1000	-	.	gene_id "MSTRG.67142"; transcript_id "ENST00000566905"; gene_name "PKD1"; ref_gene_id "ENSG00000008710";
chr16	StringTie	exon	2097752	2097780	1000	-	.	gene_id "MSTRG.67142"; transcript_id "ENST00000566905"; exon_number "1"; gene_name "PKD1"; ref_gene_id "ENSG00000008710";
chr16	StringTie	exon	2097868	2097984	1000	-	.	gene_id "MSTRG.67142"; transcript_id "ENST00000566905"; exon_number "2"; gene_name "PKD1"; ref_gene_id "ENSG00000008710";
chr16	StringTie	exon	2099861	2100071	1000	-	.	gene_id "MSTRG.67142"; transcript_id "ENST00000566905"; exon_number "3"; gene_name "PKD1"; ref_gene_id "ENSG00000008710";
chr16	StringTie	exon	2100166	2100309	1000	-	.	gene_id "MSTRG.67142"; transcript_id "ENST00000566905"; exon_number "4"; gene_name "PKD1"; ref_gene_id "ENSG00000008710";
chr16	StringTie	exon	2100396	2100453	1000	-	.	gene_id "MSTRG.67142"; transcript_id "ENST00000566905"; exon_number "5"; gene_name "PKD1"; ref_gene_id "ENSG00000008710";
chr16	StringTie	transcript	2092046	2092911	1000	-	.	gene_id "MSTRG.67142"; transcript_id "ENST00000567355"; gene_name "PKD1"; ref_gene_id "ENSG00000008710";
chr16	StringTie	exon	2092046	2092188	1000	-	.	gene_id "MSTRG.67142"; transcript_id "ENST00000567355"; exon_number "1"; gene_name "PKD1"; ref_gene_id "ENSG00000008710";
chr16	StringTie	exon	2092480	2092911	1000	-	.	gene_id "MSTRG.67142"; transcript_id "ENST00000567355"; exon_number "2"; gene_name "PKD1"; ref_gene_id "ENSG00000008710";
chr16	StringTie	transcript	2097728	2105398	1000	-	.	gene_id "MSTRG.67142"; transcript_id "ENST00000567946"; gene_name "PKD1"; ref_gene_id "ENSG00000008710";
chr16	StringTie	exon	2097728	2097780	1000	-	.	gene_id "MSTRG.67142"; transcript_id "ENST00000567946"; exon_number "1"; gene_name "PKD1"; ref_gene_id "ENSG00000008710";
chr16	StringTie	exon	2097868	2097984	1000	-	.	gene_id "MSTRG.67142"; transcript_id "ENST00000567946"; exon_number "2"; gene_name "PKD1"; ref_gene_id "ENSG00000008710";
chr16	StringTie	exon	2099644	2099770	1000	-	.	gene_id "MSTRG.67142"; transcript_id "ENST00000567946"; exon_number "3"; gene_name "PKD1"; ref_gene_id "ENSG00000008710";
chr16	StringTie	exon	2099861	2100071	1000	-	.	gene_id "MSTRG.67142"; transcript_id "ENST00000567946"; exon_number "4"; gene_name "PKD1"; ref_gene_id "ENSG00000008710";
chr16	StringTie	exon	2100166	2100309	1000	-	.	gene_id "MSTRG.67142"; transcript_id "ENST00000567946"; exon_number "5"; gene_name "PKD1"; ref_gene_id "ENSG00000008710";
chr16	StringTie	exon	2100396	2100566	1000	-	.	gene_id "MSTRG.67142"; transcript_id "ENST00000567946"; exon_number "6"; gene_name "PKD1"; ref_gene_id "ENSG00000008710";
chr16	StringTie	exon	2102061	2102256	1000	-	.	gene_id "MSTRG.67142"; transcript_id "ENST00000567946"; exon_number "7"; gene_name "PKD1"; ref_gene_id "ENSG00000008710";
chr16	StringTie	exon	2102381	2102633	1000	-	.	gene_id "MSTRG.67142"; transcript_id "ENST00000567946"; exon_number "8"; gene_name "PKD1"; ref_gene_id "ENSG00000008710";
chr16	StringTie	exon	2102814	2102970	1000	-	.	gene_id "MSTRG.67142"; transcript_id "ENST00000567946"; exon_number "9"; gene_name "PKD1"; ref_gene_id "ENSG00000008710";
chr16	StringTie	exon	2103725	2103895	1000	-	.	gene_id "MSTRG.67142"; transcript_id "ENST00000567946"; exon_number "10"; gene_name "PKD1"; ref_gene_id "ENSG00000008710";
chr16	StringTie	exon	2104498	2104642	1000	-	.	gene_id "MSTRG.67142"; transcript_id "ENST00000567946"; exon_number "11"; gene_name "PKD1"; ref_gene_id "ENSG00000008710";
chr16	StringTie	exon	2105322	2105398	1000	-	.	gene_id "MSTRG.67142"; transcript_id "ENST00000567946"; exon_number "12"; gene_name "PKD1"; ref_gene_id "ENSG00000008710";
chr16	StringTie	transcript	2106503	2117959	1000	-	.	gene_id "MSTRG.67142"; transcript_id "ENST00000568591"; gene_name "PKD1"; ref_gene_id "ENSG00000008710";
chr16	StringTie	exon	2106503	2106677	1000	-	.	gene_id "MSTRG.67142"; transcript_id "ENST00000568591"; exon_number "1"; gene_name "PKD1"; ref_gene_id "ENSG00000008710";
chr16	StringTie	exon	2106805	2106948	1000	-	.	gene_id "MSTRG.67142"; transcript_id "ENST00000568591"; exon_number "2"; gene_name "PKD1"; ref_gene_id "ENSG00000008710";
chr16	StringTie	exon	2112340	2112473	1000	-	.	gene_id "MSTRG.67142"; transcript_id "ENST00000568591"; exon_number "3"; gene_name "PKD1"; ref_gene_id "ENSG00000008710";
chr16	StringTie	exon	2112788	2112963	1000	-	.	gene_id "MSTRG.67142"; transcript_id "ENST00000568591"; exon_number "4"; gene_name "PKD1"; ref_gene_id "ENSG00000008710";
chr16	StringTie	exon	2113161	2113292	1000	-	.	gene_id "MSTRG.67142"; transcript_id "ENST00000568591"; exon_number "5"; gene_name "PKD1"; ref_gene_id "ENSG00000008710";
chr16	StringTie	exon	2114170	2114925	1000	-	.	gene_id "MSTRG.67142"; transcript_id "ENST00000568591"; exon_number "6"; gene_name "PKD1"; ref_gene_id "ENSG00000008710";
chr16	StringTie	exon	2115378	2115625	1000	-	.	gene_id "MSTRG.67142"; transcript_id "ENST00000568591"; exon_number "7"; gene_name "PKD1"; ref_gene_id "ENSG00000008710";
chr16	StringTie	exon	2115992	2116118	1000	-	.	gene_id "MSTRG.67142"; transcript_id "ENST00000568591"; exon_number "8"; gene_name "PKD1"; ref_gene_id "ENSG00000008710";
chr16	StringTie	exon	2116529	2116644	1000	-	.	gene_id "MSTRG.67142"; transcript_id "ENST00000568591"; exon_number "9"; gene_name "PKD1"; ref_gene_id "ENSG00000008710";
chr16	StringTie	exon	2116833	2117016	1000	-	.	gene_id "MSTRG.67142"; transcript_id "ENST00000568591"; exon_number "10"; gene_name "PKD1"; ref_gene_id "ENSG00000008710";
chr16	StringTie	exon	2117489	2117672	1000	-	.	gene_id "MSTRG.67142"; transcript_id "ENST00000568591"; exon_number "11"; gene_name "PKD1"; ref_gene_id "ENSG00000008710";
chr16	StringTie	exon	2117791	2117959	1000	-	.	gene_id "MSTRG.67142"; transcript_id "ENST00000568591"; exon_number "12"; gene_name "PKD1"; ref_gene_id "ENSG00000008710";
chr16	StringTie	transcript	2093355	2093873	1000	-	.	gene_id "MSTRG.67142"; transcript_id "ENST00000568796"; gene_name "PKD1"; ref_gene_id "ENSG00000008710";
chr16	StringTie	exon	2093355	2093738	1000	-	.	gene_id "MSTRG.67142"; transcript_id "ENST00000568796"; exon_number "1"; gene_name "PKD1"; ref_gene_id "ENSG00000008710";
chr16	StringTie	exon	2093811	2093873	1000	-	.	gene_id "MSTRG.67142"; transcript_id "ENST00000568796"; exon_number "2"; gene_name "PKD1"; ref_gene_id "ENSG00000008710";
chr16	StringTie	transcript	2106521	2113074	1000	-	.	gene_id "MSTRG.67142"; transcript_id "ENST00000569983"; gene_name "PKD1"; ref_gene_id "ENSG00000008710";
chr16	StringTie	exon	2106521	2106677	1000	-	.	gene_id "MSTRG.67142"; transcript_id "ENST00000569983"; exon_number "1"; gene_name "PKD1"; ref_gene_id "ENSG00000008710";
chr16	StringTie	exon	2106805	2106948	1000	-	.	gene_id "MSTRG.67142"; transcript_id "ENST00000569983"; exon_number "2"; gene_name "PKD1"; ref_gene_id "ENSG00000008710";
chr16	StringTie	exon	2112340	2112473	1000	-	.	gene_id "MSTRG.67142"; transcript_id "ENST00000569983"; exon_number "3"; gene_name "PKD1"; ref_gene_id "ENSG00000008710";
chr16	StringTie	exon	2112788	2113074	1000	-	.	gene_id "MSTRG.67142"; transcript_id "ENST00000569983"; exon_number "4"; gene_name "PKD1"; ref_gene_id "ENSG00000008710";
chr16	StringTie	transcript	2116592	2118124	1000	-	.	gene_id "MSTRG.67142"; transcript_id "ENST00000570150"; gene_name "PKD1"; ref_gene_id "ENSG00000008710";
chr16	StringTie	exon	2116592	2116644	1000	-	.	gene_id "MSTRG.67142"; transcript_id "ENST00000570150"; exon_number "1"; gene_name "PKD1"; ref_gene_id "ENSG00000008710";
chr16	StringTie	exon	2117489	2117672	1000	-	.	gene_id "MSTRG.67142"; transcript_id "ENST00000570150"; exon_number "2"; gene_name "PKD1"; ref_gene_id "ENSG00000008710";
chr16	StringTie	exon	2117791	2118124	1000	-	.	gene_id "MSTRG.67142"; transcript_id "ENST00000570150"; exon_number "3"; gene_name "PKD1"; ref_gene_id "ENSG00000008710";
chr16	StringTie	transcript	2099462	2100407	1000	-	.	gene_id "MSTRG.67142"; transcript_id "ENST00000570193"; gene_name "PKD1"; ref_gene_id "ENSG00000008710";
chr16	StringTie	exon	2099462	2099563	1000	-	.	gene_id "MSTRG.67142"; transcript_id "ENST00000570193"; exon_number "1"; gene_name "PKD1"; ref_gene_id "ENSG00000008710";
chr16	StringTie	exon	2099644	2099770	1000	-	.	gene_id "MSTRG.67142"; transcript_id "ENST00000570193"; exon_number "2"; gene_name "PKD1"; ref_gene_id "ENSG00000008710";
chr16	StringTie	exon	2099861	2100071	1000	-	.	gene_id "MSTRG.67142"; transcript_id "ENST00000570193"; exon_number "3"; gene_name "PKD1"; ref_gene_id "ENSG00000008710";
chr16	StringTie	exon	2100166	2100309	1000	-	.	gene_id "MSTRG.67142"; transcript_id "ENST00000570193"; exon_number "4"; gene_name "PKD1"; ref_gene_id "ENSG00000008710";
chr16	StringTie	exon	2100396	2100407	1000	-	.	gene_id "MSTRG.67142"; transcript_id "ENST00000570193"; exon_number "5"; gene_name "PKD1"; ref_gene_id "ENSG00000008710";
chr16	StringTie	transcript	2097728	2100300	1000	-	.	gene_id "MSTRG.67142"; transcript_id "ENST00000570253"; gene_name "PKD1"; ref_gene_id "ENSG00000008710";
chr16	StringTie	exon	2097728	2097984	1000	-	.	gene_id "MSTRG.67142"; transcript_id "ENST00000570253"; exon_number "1"; gene_name "PKD1"; ref_gene_id "ENSG00000008710";
chr16	StringTie	exon	2099861	2100071	1000	-	.	gene_id "MSTRG.67142"; transcript_id "ENST00000570253"; exon_number "2"; gene_name "PKD1"; ref_gene_id "ENSG00000008710";
chr16	StringTie	exon	2100166	2100300	1000	-	.	gene_id "MSTRG.67142"; transcript_id "ENST00000570253"; exon_number "3"; gene_name "PKD1"; ref_gene_id "ENSG00000008710";
chr16	StringTie	transcript	2135977	2136129	1000	-	.	gene_id "MSTRG.67142"; transcript_id "ENST00000583743"; gene_name "MIR3180-5"; ref_gene_id "ENSG00000264397";
chr16	StringTie	exon	2135977	2136129	1000	-	.	gene_id "MSTRG.67142"; transcript_id "ENST00000583743"; exon_number "1"; gene_name "MIR3180-5"; ref_gene_id "ENSG00000264397";
chr16	StringTie	transcript	2106669	2106753	1000	-	.	gene_id "MSTRG.67142"; transcript_id "ENST00000612014"; gene_name "PKD1"; ref_gene_id "ENSG00000008710";
chr16	StringTie	exon	2106669	2106753	1000	-	.	gene_id "MSTRG.67142"; transcript_id "ENST00000612014"; exon_number "1"; gene_name "PKD1"; ref_gene_id "ENSG00000008710";
chr16	StringTie	transcript	2088005	2123518	1000	-	.	gene_id "MSTRG.67142"; transcript_id "MSTRG.67142.1";
chr16	StringTie	exon	2088005	2088191	1000	-	.	gene_id "MSTRG.67142"; transcript_id "MSTRG.67142.1"; exon_number "1";
chr16	StringTie	exon	2088265	2090194	1000	-	.	gene_id "MSTRG.67142"; transcript_id "MSTRG.67142.1"; exon_number "2";
chr16	StringTie	exon	2090285	2090590	1000	-	.	gene_id "MSTRG.67142"; transcript_id "MSTRG.67142.1"; exon_number "3";
chr16	StringTie	exon	2090674	2090808	1000	-	.	gene_id "MSTRG.67142"; transcript_id "MSTRG.67142.1"; exon_number "4";
chr16	StringTie	exon	2090884	2091174	1000	-	.	gene_id "MSTRG.67142"; transcript_id "MSTRG.67142.1"; exon_number "5";
chr16	StringTie	exon	2091423	2091597	1000	-	.	gene_id "MSTRG.67142"; transcript_id "MSTRG.67142.1"; exon_number "6";
chr16	StringTie	exon	2091781	2091906	1000	-	.	gene_id "MSTRG.67142"; transcript_id "MSTRG.67142.1"; exon_number "7";
chr16	StringTie	exon	2092047	2092188	1000	-	.	gene_id "MSTRG.67142"; transcript_id "MSTRG.67142.1"; exon_number "8";
chr16	StringTie	exon	2092480	2092592	1000	-	.	gene_id "MSTRG.67142"; transcript_id "MSTRG.67142.1"; exon_number "9";
chr16	StringTie	exon	2092954	2093093	1000	-	.	gene_id "MSTRG.67142"; transcript_id "MSTRG.67142.1"; exon_number "10";
chr16	StringTie	exon	2093544	2093738	1000	-	.	gene_id "MSTRG.67142"; transcript_id "MSTRG.67142.1"; exon_number "11";
chr16	StringTie	exon	2093811	2094013	1000	-	.	gene_id "MSTRG.67142"; transcript_id "MSTRG.67142.1"; exon_number "12";
chr16	StringTie	exon	2094092	2094210	1000	-	.	gene_id "MSTRG.67142"; transcript_id "MSTRG.67142.1"; exon_number "13";
chr16	StringTie	exon	2097148	2097241	1000	-	.	gene_id "MSTRG.67142"; transcript_id "MSTRG.67142.1"; exon_number "14";
chr16	StringTie	exon	2097319	2097503	1000	-	.	gene_id "MSTRG.67142"; transcript_id "MSTRG.67142.1"; exon_number "15";
chr16	StringTie	exon	2097728	2097777	1000	-	.	gene_id "MSTRG.67142"; transcript_id "MSTRG.67142.1"; exon_number "16";
chr16	StringTie	exon	2097868	2097984	1000	-	.	gene_id "MSTRG.67142"; transcript_id "MSTRG.67142.1"; exon_number "17";
chr16	StringTie	exon	2099644	2099770	1000	-	.	gene_id "MSTRG.67142"; transcript_id "MSTRG.67142.1"; exon_number "18";
chr16	StringTie	exon	2099861	2100071	1000	-	.	gene_id "MSTRG.67142"; transcript_id "MSTRG.67142.1"; exon_number "19";
chr16	StringTie	exon	2100166	2100309	1000	-	.	gene_id "MSTRG.67142"; transcript_id "MSTRG.67142.1"; exon_number "20";
chr16	StringTie	exon	2100396	2100566	1000	-	.	gene_id "MSTRG.67142"; transcript_id "MSTRG.67142.1"; exon_number "21";
chr16	StringTie	exon	2102061	2102256	1000	-	.	gene_id "MSTRG.67142"; transcript_id "MSTRG.67142.1"; exon_number "22";
chr16	StringTie	exon	2102381	2102633	1000	-	.	gene_id "MSTRG.67142"; transcript_id "MSTRG.67142.1"; exon_number "23";
chr16	StringTie	exon	2102814	2102970	1000	-	.	gene_id "MSTRG.67142"; transcript_id "MSTRG.67142.1"; exon_number "24";
chr16	StringTie	exon	2103266	2103895	1000	-	.	gene_id "MSTRG.67142"; transcript_id "MSTRG.67142.1"; exon_number "25";
chr16	StringTie	exon	2104498	2104642	1000	-	.	gene_id "MSTRG.67142"; transcript_id "MSTRG.67142.1"; exon_number "26";
chr16	StringTie	exon	2105322	2105474	1000	-	.	gene_id "MSTRG.67142"; transcript_id "MSTRG.67142.1"; exon_number "27";
chr16	StringTie	exon	2105865	2106024	1000	-	.	gene_id "MSTRG.67142"; transcript_id "MSTRG.67142.1"; exon_number "28";
chr16	StringTie	exon	2106091	2106304	1000	-	.	gene_id "MSTRG.67142"; transcript_id "MSTRG.67142.1"; exon_number "29";
chr16	StringTie	exon	2106398	2106677	1000	-	.	gene_id "MSTRG.67142"; transcript_id "MSTRG.67142.1"; exon_number "30";
chr16	StringTie	exon	2106805	2106948	1000	-	.	gene_id "MSTRG.67142"; transcript_id "MSTRG.67142.1"; exon_number "31";
chr16	StringTie	exon	2107883	2108032	1000	-	.	gene_id "MSTRG.67142"; transcript_id "MSTRG.67142.1"; exon_number "32";
chr16	StringTie	exon	2108252	2111871	1000	-	.	gene_id "MSTRG.67142"; transcript_id "MSTRG.67142.1"; exon_number "33";
chr16	StringTie	exon	2112340	2112473	1000	-	.	gene_id "MSTRG.67142"; transcript_id "MSTRG.67142.1"; exon_number "34";
chr16	StringTie	exon	2112788	2112963	1000	-	.	gene_id "MSTRG.67142"; transcript_id "MSTRG.67142.1"; exon_number "35";
chr16	StringTie	exon	2113161	2113292	1000	-	.	gene_id "MSTRG.67142"; transcript_id "MSTRG.67142.1"; exon_number "36";
chr16	StringTie	exon	2114170	2114925	1000	-	.	gene_id "MSTRG.67142"; transcript_id "MSTRG.67142.1"; exon_number "37";
chr16	StringTie	exon	2115378	2115625	1000	-	.	gene_id "MSTRG.67142"; transcript_id "MSTRG.67142.1"; exon_number "38";
chr16	StringTie	exon	2115992	2116118	1000	-	.	gene_id "MSTRG.67142"; transcript_id "MSTRG.67142.1"; exon_number "39";
chr16	StringTie	exon	2116529	2116644	1000	-	.	gene_id "MSTRG.67142"; transcript_id "MSTRG.67142.1"; exon_number "40";
chr16	StringTie	exon	2116833	2117053	1000	-	.	gene_id "MSTRG.67142"; transcript_id "MSTRG.67142.1"; exon_number "41";
chr16	StringTie	exon	2117489	2117672	1000	-	.	gene_id "MSTRG.67142"; transcript_id "MSTRG.67142.1"; exon_number "42";
chr16	StringTie	exon	2117791	2119185	1000	-	.	gene_id "MSTRG.67142"; transcript_id "MSTRG.67142.1"; exon_number "43";
chr16	StringTie	exon	2119307	2119378	1000	-	.	gene_id "MSTRG.67142"; transcript_id "MSTRG.67142.1"; exon_number "44";
chr16	StringTie	exon	2123465	2123518	1000	-	.	gene_id "MSTRG.67142"; transcript_id "MSTRG.67142.1"; exon_number "45";
chr16	StringTie	transcript	2088606	2123494	1000	-	.	gene_id "MSTRG.67142"; transcript_id "MSTRG.67142.10";
chr16	StringTie	exon	2088606	2090194	1000	-	.	gene_id "MSTRG.67142"; transcript_id "MSTRG.67142.10"; exon_number "1";
chr16	StringTie	exon	2090285	2090590	1000	-	.	gene_id "MSTRG.67142"; transcript_id "MSTRG.67142.10"; exon_number "2";
chr16	StringTie	exon	2090674	2090808	1000	-	.	gene_id "MSTRG.67142"; transcript_id "MSTRG.67142.10"; exon_number "3";
chr16	StringTie	exon	2090884	2091174	1000	-	.	gene_id "MSTRG.67142"; transcript_id "MSTRG.67142.10"; exon_number "4";
chr16	StringTie	exon	2091423	2091597	1000	-	.	gene_id "MSTRG.67142"; transcript_id "MSTRG.67142.10"; exon_number "5";
chr16	StringTie	exon	2091781	2091906	1000	-	.	gene_id "MSTRG.67142"; transcript_id "MSTRG.67142.10"; exon_number "6";
chr16	StringTie	exon	2092047	2092188	1000	-	.	gene_id "MSTRG.67142"; transcript_id "MSTRG.67142.10"; exon_number "7";
chr16	StringTie	exon	2092480	2092592	1000	-	.	gene_id "MSTRG.67142"; transcript_id "MSTRG.67142.10"; exon_number "8";
chr16	StringTie	exon	2092954	2093093	1000	-	.	gene_id "MSTRG.67142"; transcript_id "MSTRG.67142.10"; exon_number "9";
chr16	StringTie	exon	2093544	2093738	1000	-	.	gene_id "MSTRG.67142"; transcript_id "MSTRG.67142.10"; exon_number "10";
chr16	StringTie	exon	2093811	2094013	1000	-	.	gene_id "MSTRG.67142"; transcript_id "MSTRG.67142.10"; exon_number "11";
chr16	StringTie	exon	2094092	2094210	1000	-	.	gene_id "MSTRG.67142"; transcript_id "MSTRG.67142.10"; exon_number "12";
chr16	StringTie	exon	2097148	2097241	1000	-	.	gene_id "MSTRG.67142"; transcript_id "MSTRG.67142.10"; exon_number "13";
chr16	StringTie	exon	2097319	2097503	1000	-	.	gene_id "MSTRG.67142"; transcript_id "MSTRG.67142.10"; exon_number "14";
chr16	StringTie	exon	2097728	2097780	1000	-	.	gene_id "MSTRG.67142"; transcript_id "MSTRG.67142.10"; exon_number "15";
chr16	StringTie	exon	2097868	2097984	1000	-	.	gene_id "MSTRG.67142"; transcript_id "MSTRG.67142.10"; exon_number "16";
chr16	StringTie	exon	2099644	2099770	1000	-	.	gene_id "MSTRG.67142"; transcript_id "MSTRG.67142.10"; exon_number "17";
chr16	StringTie	exon	2099861	2100071	1000	-	.	gene_id "MSTRG.67142"; transcript_id "MSTRG.67142.10"; exon_number "18";
chr16	StringTie	exon	2100166	2100309	1000	-	.	gene_id "MSTRG.67142"; transcript_id "MSTRG.67142.10"; exon_number "19";
chr16	StringTie	exon	2100396	2100566	1000	-	.	gene_id "MSTRG.67142"; transcript_id "MSTRG.67142.10"; exon_number "20";
chr16	StringTie	exon	2102061	2102256	1000	-	.	gene_id "MSTRG.67142"; transcript_id "MSTRG.67142.10"; exon_number "21";
chr16	StringTie	exon	2102381	2102633	1000	-	.	gene_id "MSTRG.67142"; transcript_id "MSTRG.67142.10"; exon_number "22";
chr16	StringTie	exon	2102814	2102970	1000	-	.	gene_id "MSTRG.67142"; transcript_id "MSTRG.67142.10"; exon_number "23";
chr16	StringTie	exon	2103266	2103895	1000	-	.	gene_id "MSTRG.67142"; transcript_id "MSTRG.67142.10"; exon_number "24";
chr16	StringTie	exon	2104498	2104642	1000	-	.	gene_id "MSTRG.67142"; transcript_id "MSTRG.67142.10"; exon_number "25";
chr16	StringTie	exon	2105322	2105474	1000	-	.	gene_id "MSTRG.67142"; transcript_id "MSTRG.67142.10"; exon_number "26";
chr16	StringTie	exon	2105865	2106024	1000	-	.	gene_id "MSTRG.67142"; transcript_id "MSTRG.67142.10"; exon_number "27";
chr16	StringTie	exon	2106091	2106304	1000	-	.	gene_id "MSTRG.67142"; transcript_id "MSTRG.67142.10"; exon_number "28";
chr16	StringTie	exon	2106398	2106677	1000	-	.	gene_id "MSTRG.67142"; transcript_id "MSTRG.67142.10"; exon_number "29";
chr16	StringTie	exon	2106805	2106948	1000	-	.	gene_id "MSTRG.67142"; transcript_id "MSTRG.67142.10"; exon_number "30";
chr16	StringTie	exon	2107883	2108032	1000	-	.	gene_id "MSTRG.67142"; transcript_id "MSTRG.67142.10"; exon_number "31";
chr16	StringTie	exon	2108252	2111871	1000	-	.	gene_id "MSTRG.67142"; transcript_id "MSTRG.67142.10"; exon_number "32";
chr16	StringTie	exon	2112340	2112473	1000	-	.	gene_id "MSTRG.67142"; transcript_id "MSTRG.67142.10"; exon_number "33";
chr16	StringTie	exon	2112788	2112963	1000	-	.	gene_id "MSTRG.67142"; transcript_id "MSTRG.67142.10"; exon_number "34";
chr16	StringTie	exon	2113161	2113292	1000	-	.	gene_id "MSTRG.67142"; transcript_id "MSTRG.67142.10"; exon_number "35";
chr16	StringTie	exon	2114170	2114925	1000	-	.	gene_id "MSTRG.67142"; transcript_id "MSTRG.67142.10"; exon_number "36";
chr16	StringTie	exon	2115378	2115625	1000	-	.	gene_id "MSTRG.67142"; transcript_id "MSTRG.67142.10"; exon_number "37";
chr16	StringTie	exon	2115992	2116118	1000	-	.	gene_id "MSTRG.67142"; transcript_id "MSTRG.67142.10"; exon_number "38";
chr16	StringTie	exon	2116529	2116644	1000	-	.	gene_id "MSTRG.67142"; transcript_id "MSTRG.67142.10"; exon_number "39";
chr16	StringTie	exon	2116833	2117053	1000	-	.	gene_id "MSTRG.67142"; transcript_id "MSTRG.67142.10"; exon_number "40";
chr16	StringTie	exon	2117489	2117672	1000	-	.	gene_id "MSTRG.67142"; transcript_id "MSTRG.67142.10"; exon_number "41";
chr16	StringTie	exon	2117791	2118462	1000	-	.	gene_id "MSTRG.67142"; transcript_id "MSTRG.67142.10"; exon_number "42";
chr16	StringTie	exon	2118676	2119378	1000	-	.	gene_id "MSTRG.67142"; transcript_id "MSTRG.67142.10"; exon_number "43";
chr16	StringTie	exon	2123465	2123494	1000	-	.	gene_id "MSTRG.67142"; transcript_id "MSTRG.67142.10"; exon_number "44";
chr16	StringTie	transcript	2088693	2118845	1000	-	.	gene_id "MSTRG.67142"; transcript_id "MSTRG.67142.100";
chr16	StringTie	exon	2088693	2090194	1000	-	.	gene_id "MSTRG.67142"; transcript_id "MSTRG.67142.100"; exon_number "1";
chr16	StringTie	exon	2090285	2090590	1000	-	.	gene_id "MSTRG.67142"; transcript_id "MSTRG.67142.100"; exon_number "2";
chr16	StringTie	exon	2090674	2090808	1000	-	.	gene_id "MSTRG.67142"; transcript_id "MSTRG.67142.100"; exon_number "3";
chr16	StringTie	exon	2090884	2091174	1000	-	.	gene_id "MSTRG.67142"; transcript_id "MSTRG.67142.100"; exon_number "4";
chr16	StringTie	exon	2091423	2091597	1000	-	.	gene_id "MSTRG.67142"; transcript_id "MSTRG.67142.100"; exon_number "5";
chr16	StringTie	exon	2091781	2091906	1000	-	.	gene_id "MSTRG.67142"; transcript_id "MSTRG.67142.100"; exon_number "6";
chr16	StringTie	exon	2092047	2092188	1000	-	.	gene_id "MSTRG.67142"; transcript_id "MSTRG.67142.100"; exon_number "7";
chr16	StringTie	exon	2092480	2092592	1000	-	.	gene_id "MSTRG.67142"; transcript_id "MSTRG.67142.100"; exon_number "8";
chr16	StringTie	exon	2093544	2093738	1000	-	.	gene_id "MSTRG.67142"; transcript_id "MSTRG.67142.100"; exon_number "9";
chr16	StringTie	exon	2093811	2094013	1000	-	.	gene_id "MSTRG.67142"; transcript_id "MSTRG.67142.100"; exon_number "10";
chr16	StringTie	exon	2094092	2094210	1000	-	.	gene_id "MSTRG.67142"; transcript_id "MSTRG.67142.100"; exon_number "11";
chr16	StringTie	exon	2097148	2097241	1000	-	.	gene_id "MSTRG.67142"; transcript_id "MSTRG.67142.100"; exon_number "12";
chr16	StringTie	exon	2097319	2097503	1000	-	.	gene_id "MSTRG.67142"; transcript_id "MSTRG.67142.100"; exon_number "13";
chr16	StringTie	exon	2097728	2097777	1000	-	.	gene_id "MSTRG.67142"; transcript_id "MSTRG.67142.100"; exon_number "14";
chr16	StringTie	exon	2097868	2097984	1000	-	.	gene_id "MSTRG.67142"; transcript_id "MSTRG.67142.100"; exon_number "15";
chr16	StringTie	exon	2099644	2100071	1000	-	.	gene_id "MSTRG.67142"; transcript_id "MSTRG.67142.100"; exon_number "16";
chr16	StringTie	exon	2100166	2100309	1000	-	.	gene_id "MSTRG.67142"; transcript_id "MSTRG.67142.100"; exon_number "17";
chr16	StringTie	exon	2100396	2100566	1000	-	.	gene_id "MSTRG.67142"; transcript_id "MSTRG.67142.100"; exon_number "18";
chr16	StringTie	exon	2102061	2102256	1000	-	.	gene_id "MSTRG.67142"; transcript_id "MSTRG.67142.100"; exon_number "19";
chr16	StringTie	exon	2102381	2102633	1000	-	.	gene_id "MSTRG.67142"; transcript_id "MSTRG.67142.100"; exon_number "20";
chr16	StringTie	exon	2102814	2102970	1000	-	.	gene_id "MSTRG.67142"; transcript_id "MSTRG.67142.100"; exon_number "21";
chr16	StringTie	exon	2103266	2103895	1000	-	.	gene_id "MSTRG.67142"; transcript_id "MSTRG.67142.100"; exon_number "22";
chr16	StringTie	exon	2104498	2104642	1000	-	.	gene_id "MSTRG.67142"; transcript_id "MSTRG.67142.100"; exon_number "23";
chr16	StringTie	exon	2105322	2105474	1000	-	.	gene_id "MSTRG.67142"; transcript_id "MSTRG.67142.100"; exon_number "24";
chr16	StringTie	exon	2105865	2106024	1000	-	.	gene_id "MSTRG.67142"; transcript_id "MSTRG.67142.100"; exon_number "25";
chr16	StringTie	exon	2106091	2106304	1000	-	.	gene_id "MSTRG.67142"; transcript_id "MSTRG.67142.100"; exon_number "26";
chr16	StringTie	exon	2106398	2106677	1000	-	.	gene_id "MSTRG.67142"; transcript_id "MSTRG.67142.100"; exon_number "27";
chr16	StringTie	exon	2106805	2106948	1000	-	.	gene_id "MSTRG.67142"; transcript_id "MSTRG.67142.100"; exon_number "28";
chr16	StringTie	exon	2107883	2108032	1000	-	.	gene_id "MSTRG.67142"; transcript_id "MSTRG.67142.100"; exon_number "29";
chr16	StringTie	exon	2108252	2111871	1000	-	.	gene_id "MSTRG.67142"; transcript_id "MSTRG.67142.100"; exon_number "30";
chr16	StringTie	exon	2112340	2112473	1000	-	.	gene_id "MSTRG.67142"; transcript_id "MSTRG.67142.100"; exon_number "31";
chr16	StringTie	exon	2112788	2112963	1000	-	.	gene_id "MSTRG.67142"; transcript_id "MSTRG.67142.100"; exon_number "32";
chr16	StringTie	exon	2113161	2113292	1000	-	.	gene_id "MSTRG.67142"; transcript_id "MSTRG.67142.100"; exon_number "33";
chr16	StringTie	exon	2114170	2114925	1000	-	.	gene_id "MSTRG.67142"; transcript_id "MSTRG.67142.100"; exon_number "34";
chr16	StringTie	exon	2115378	2115625	1000	-	.	gene_id "MSTRG.67142"; transcript_id "MSTRG.67142.100"; exon_number "35";
chr16	StringTie	exon	2115992	2116118	1000	-	.	gene_id "MSTRG.67142"; transcript_id "MSTRG.67142.100"; exon_number "36";
chr16	StringTie	exon	2116529	2116644	1000	-	.	gene_id "MSTRG.67142"; transcript_id "MSTRG.67142.100"; exon_number "37";
chr16	StringTie	exon	2116833	2117053	1000	-	.	gene_id "MSTRG.67142"; transcript_id "MSTRG.67142.100"; exon_number "38";
chr16	StringTie	exon	2117489	2118845	1000	-	.	gene_id "MSTRG.67142"; transcript_id "MSTRG.67142.100"; exon_number "39";
chr16	StringTie	transcript	2088694	2123549	1000	-	.	gene_id "MSTRG.67142"; transcript_id "MSTRG.67142.101";
chr16	StringTie	exon	2088694	2089989	1000	-	.	gene_id "MSTRG.67142"; transcript_id "MSTRG.67142.101"; exon_number "1";
chr16	StringTie	exon	2090129	2090194	1000	-	.	gene_id "MSTRG.67142"; transcript_id "MSTRG.67142.101"; exon_number "2";
chr16	StringTie	exon	2090285	2090590	1000	-	.	gene_id "MSTRG.67142"; transcript_id "MSTRG.67142.101"; exon_number "3";
chr16	StringTie	exon	2090674	2090808	1000	-	.	gene_id "MSTRG.67142"; transcript_id "MSTRG.67142.101"; exon_number "4";
chr16	StringTie	exon	2090884	2091174	1000	-	.	gene_id "MSTRG.67142"; transcript_id "MSTRG.67142.101"; exon_number "5";
chr16	StringTie	exon	2091423	2091597	1000	-	.	gene_id "MSTRG.67142"; transcript_id "MSTRG.67142.101"; exon_number "6";
chr16	StringTie	exon	2091781	2091906	1000	-	.	gene_id "MSTRG.67142"; transcript_id "MSTRG.67142.101"; exon_number "7";
chr16	StringTie	exon	2092047	2092188	1000	-	.	gene_id "MSTRG.67142"; transcript_id "MSTRG.67142.101"; exon_number "8";
chr16	StringTie	exon	2092480	2092592	1000	-	.	gene_id "MSTRG.67142"; transcript_id "MSTRG.67142.101"; exon_number "9";
chr16	StringTie	exon	2092954	2093093	1000	-	.	gene_id "MSTRG.67142"; transcript_id "MSTRG.67142.101"; exon_number "10";
chr16	StringTie	exon	2093544	2093738	1000	-	.	gene_id "MSTRG.67142"; transcript_id "MSTRG.67142.101"; exon_number "11";
chr16	StringTie	exon	2093811	2094013	1000	-	.	gene_id "MSTRG.67142"; transcript_id "MSTRG.67142.101"; exon_number "12";
chr16	StringTie	exon	2094092	2094210	1000	-	.	gene_id "MSTRG.67142"; transcript_id "MSTRG.67142.101"; exon_number "13";
chr16	StringTie	exon	2097148	2097241	1000	-	.	gene_id "MSTRG.67142"; transcript_id "MSTRG.67142.101"; exon_number "14";
chr16	StringTie	exon	2097319	2097503	1000	-	.	gene_id "MSTRG.67142"; transcript_id "MSTRG.67142.101"; exon_number "15";
chr16	StringTie	exon	2097728	2097780	1000	-	.	gene_id "MSTRG.67142"; transcript_id "MSTRG.67142.101"; exon_number "16";
chr16	StringTie	exon	2097868	2097984	1000	-	.	gene_id "MSTRG.67142"; transcript_id "MSTRG.67142.101"; exon_number "17";
chr16	StringTie	exon	2099644	2099770	1000	-	.	gene_id "MSTRG.67142"; transcript_id "MSTRG.67142.101"; exon_number "18";
chr16	StringTie	exon	2099861	2100071	1000	-	.	gene_id "MSTRG.67142"; transcript_id "MSTRG.67142.101"; exon_number "19";
chr16	StringTie	exon	2100166	2100309	1000	-	.	gene_id "MSTRG.67142"; transcript_id "MSTRG.67142.101"; exon_number "20";
chr16	StringTie	exon	2100396	2100566	1000	-	.	gene_id "MSTRG.67142"; transcript_id "MSTRG.67142.101"; exon_number "21";
chr16	StringTie	exon	2102061	2102256	1000	-	.	gene_id "MSTRG.67142"; transcript_id "MSTRG.67142.101"; exon_number "22";
chr16	StringTie	exon	2102381	2102633	1000	-	.	gene_id "MSTRG.67142"; transcript_id "MSTRG.67142.101"; exon_number "23";
chr16	StringTie	exon	2102814	2102970	1000	-	.	gene_id "MSTRG.67142"; transcript_id "MSTRG.67142.101"; exon_number "24";
chr16	StringTie	exon	2103266	2103390	1000	-	.	gene_id "MSTRG.67142"; transcript_id "MSTRG.67142.101"; exon_number "25";
chr16	StringTie	exon	2103516	2103895	1000	-	.	gene_id "MSTRG.67142"; transcript_id "MSTRG.67142.101"; exon_number "26";
chr16	StringTie	exon	2104498	2104642	1000	-	.	gene_id "MSTRG.67142"; transcript_id "MSTRG.67142.101"; exon_number "27";
chr16	StringTie	exon	2105322	2105474	1000	-	.	gene_id "MSTRG.67142"; transcript_id "MSTRG.67142.101"; exon_number "28";
chr16	StringTie	exon	2105865	2106024	1000	-	.	gene_id "MSTRG.67142"; transcript_id "MSTRG.67142.101"; exon_number "29";
chr16	StringTie	exon	2106091	2106304	1000	-	.	gene_id "MSTRG.67142"; transcript_id "MSTRG.67142.101"; exon_number "30";
chr16	StringTie	exon	2106398	2106677	1000	-	.	gene_id "MSTRG.67142"; transcript_id "MSTRG.67142.101"; exon_number "31";
chr16	StringTie	exon	2106805	2106948	1000	-	.	gene_id "MSTRG.67142"; transcript_id "MSTRG.67142.101"; exon_number "32";
chr16	StringTie	exon	2107883	2108032	1000	-	.	gene_id "MSTRG.67142"; transcript_id "MSTRG.67142.101"; exon_number "33";
chr16	StringTie	exon	2108252	2111871	1000	-	.	gene_id "MSTRG.67142"; transcript_id "MSTRG.67142.101"; exon_number "34";
chr16	StringTie	exon	2112340	2112473	1000	-	.	gene_id "MSTRG.67142"; transcript_id "MSTRG.67142.101"; exon_number "35";
chr16	StringTie	exon	2112788	2112963	1000	-	.	gene_id "MSTRG.67142"; transcript_id "MSTRG.67142.101"; exon_number "36";
chr16	StringTie	exon	2113161	2113292	1000	-	.	gene_id "MSTRG.67142"; transcript_id "MSTRG.67142.101"; exon_number "37";
chr16	StringTie	exon	2114170	2114925	1000	-	.	gene_id "MSTRG.67142"; transcript_id "MSTRG.67142.101"; exon_number "38";
chr16	StringTie	exon	2115035	2115145	1000	-	.	gene_id "MSTRG.67142"; transcript_id "MSTRG.67142.101"; exon_number "39";
chr16	StringTie	exon	2115378	2115625	1000	-	.	gene_id "MSTRG.67142"; transcript_id "MSTRG.67142.101"; exon_number "40";
chr16	StringTie	exon	2115992	2116118	1000	-	.	gene_id "MSTRG.67142"; transcript_id "MSTRG.67142.101"; exon_number "41";
chr16	StringTie	exon	2116529	2116644	1000	-	.	gene_id "MSTRG.67142"; transcript_id "MSTRG.67142.101"; exon_number "42";
chr16	StringTie	exon	2116833	2117053	1000	-	.	gene_id "MSTRG.67142"; transcript_id "MSTRG.67142.101"; exon_number "43";
chr16	StringTie	exon	2117489	2117672	1000	-	.	gene_id "MSTRG.67142"; transcript_id "MSTRG.67142.101"; exon_number "44";
chr16	StringTie	exon	2117791	2118462	1000	-	.	gene_id "MSTRG.67142"; transcript_id "MSTRG.67142.101"; exon_number "45";
chr16	StringTie	exon	2118676	2118845	1000	-	.	gene_id "MSTRG.67142"; transcript_id "MSTRG.67142.101"; exon_number "46";
chr16	StringTie	exon	2119114	2119185	1000	-	.	gene_id "MSTRG.67142"; transcript_id "MSTRG.67142.101"; exon_number "47";
chr16	StringTie	exon	2119307	2119378	1000	-	.	gene_id "MSTRG.67142"; transcript_id "MSTRG.67142.101"; exon_number "48";
chr16	StringTie	exon	2123465	2123549	1000	-	.	gene_id "MSTRG.67142"; transcript_id "MSTRG.67142.101"; exon_number "49";
chr16	StringTie	transcript	2088695	2135555	1000	-	.	gene_id "MSTRG.67142"; transcript_id "MSTRG.67142.102";
chr16	StringTie	exon	2088695	2090194	1000	-	.	gene_id "MSTRG.67142"; transcript_id "MSTRG.67142.102"; exon_number "1";
chr16	StringTie	exon	2090285	2090590	1000	-	.	gene_id "MSTRG.67142"; transcript_id "MSTRG.67142.102"; exon_number "2";
chr16	StringTie	exon	2090674	2090808	1000	-	.	gene_id "MSTRG.67142"; transcript_id "MSTRG.67142.102"; exon_number "3";
chr16	StringTie	exon	2090884	2091174	1000	-	.	gene_id "MSTRG.67142"; transcript_id "MSTRG.67142.102"; exon_number "4";
chr16	StringTie	exon	2091423	2091597	1000	-	.	gene_id "MSTRG.67142"; transcript_id "MSTRG.67142.102"; exon_number "5";
chr16	StringTie	exon	2091781	2091906	1000	-	.	gene_id "MSTRG.67142"; transcript_id "MSTRG.67142.102"; exon_number "6";
chr16	StringTie	exon	2092047	2092188	1000	-	.	gene_id "MSTRG.67142"; transcript_id "MSTRG.67142.102"; exon_number "7";
chr16	StringTie	exon	2092480	2092592	1000	-	.	gene_id "MSTRG.67142"; transcript_id "MSTRG.67142.102"; exon_number "8";
chr16	StringTie	exon	2092954	2093093	1000	-	.	gene_id "MSTRG.67142"; transcript_id "MSTRG.67142.102"; exon_number "9";
chr16	StringTie	exon	2093544	2093738	1000	-	.	gene_id "MSTRG.67142"; transcript_id "MSTRG.67142.102"; exon_number "10";
chr16	StringTie	exon	2093811	2094013	1000	-	.	gene_id "MSTRG.67142"; transcript_id "MSTRG.67142.102"; exon_number "11";
chr16	StringTie	exon	2094092	2094210	1000	-	.	gene_id "MSTRG.67142"; transcript_id "MSTRG.67142.102"; exon_number "12";
chr16	StringTie	exon	2097148	2097241	1000	-	.	gene_id "MSTRG.67142"; transcript_id "MSTRG.67142.102"; exon_number "13";
chr16	StringTie	exon	2097319	2097503	1000	-	.	gene_id "MSTRG.67142"; transcript_id "MSTRG.67142.102"; exon_number "14";
chr16	StringTie	exon	2097728	2097780	1000	-	.	gene_id "MSTRG.67142"; transcript_id "MSTRG.67142.102"; exon_number "15";
chr16	StringTie	exon	2097868	2097984	1000	-	.	gene_id "MSTRG.67142"; transcript_id "MSTRG.67142.102"; exon_number "16";
chr16	StringTie	exon	2099644	2099770	1000	-	.	gene_id "MSTRG.67142"; transcript_id "MSTRG.67142.102"; exon_number "17";
chr16	StringTie	exon	2099861	2100071	1000	-	.	gene_id "MSTRG.67142"; transcript_id "MSTRG.67142.102"; exon_number "18";
chr16	StringTie	exon	2100166	2100309	1000	-	.	gene_id "MSTRG.67142"; transcript_id "MSTRG.67142.102"; exon_number "19";
chr16	StringTie	exon	2100396	2100566	1000	-	.	gene_id "MSTRG.67142"; transcript_id "MSTRG.67142.102"; exon_number "20";
chr16	StringTie	exon	2102061	2102256	1000	-	.	gene_id "MSTRG.67142"; transcript_id "MSTRG.67142.102"; exon_number "21";
chr16	StringTie	exon	2102381	2102633	1000	-	.	gene_id "MSTRG.67142"; transcript_id "MSTRG.67142.102"; exon_number "22";
chr16	StringTie	exon	2102814	2102970	1000	-	.	gene_id "MSTRG.67142"; transcript_id "MSTRG.67142.102"; exon_number "23";
chr16	StringTie	exon	2103266	2103895	1000	-	.	gene_id "MSTRG.67142"; transcript_id "MSTRG.67142.102"; exon_number "24";
chr16	StringTie	exon	2104498	2104642	1000	-	.	gene_id "MSTRG.67142"; transcript_id "MSTRG.67142.102"; exon_number "25";
chr16	StringTie	exon	2105322	2105474	1000	-	.	gene_id "MSTRG.67142"; transcript_id "MSTRG.67142.102"; exon_number "26";
chr16	StringTie	exon	2105865	2106024	1000	-	.	gene_id "MSTRG.67142"; transcript_id "MSTRG.67142.102"; exon_number "27";
chr16	StringTie	exon	2106091	2106304	1000	-	.	gene_id "MSTRG.67142"; transcript_id "MSTRG.67142.102"; exon_number "28";
chr16	StringTie	exon	2106398	2106677	1000	-	.	gene_id "MSTRG.67142"; transcript_id "MSTRG.67142.102"; exon_number "29";
chr16	StringTie	exon	2106805	2106948	1000	-	.	gene_id "MSTRG.67142"; transcript_id "MSTRG.67142.102"; exon_number "30";
chr16	StringTie	exon	2107883	2108032	1000	-	.	gene_id "MSTRG.67142"; transcript_id "MSTRG.67142.102"; exon_number "31";
chr16	StringTie	exon	2108252	2111871	1000	-	.	gene_id "MSTRG.67142"; transcript_id "MSTRG.67142.102"; exon_number "32";
chr16	StringTie	exon	2112340	2112473	1000	-	.	gene_id "MSTRG.67142"; transcript_id "MSTRG.67142.102"; exon_number "33";
chr16	StringTie	exon	2112788	2112963	1000	-	.	gene_id "MSTRG.67142"; transcript_id "MSTRG.67142.102"; exon_number "34";
chr16	StringTie	exon	2113041	2113059	1000	-	.	gene_id "MSTRG.67142"; transcript_id "MSTRG.67142.102"; exon_number "35";
chr16	StringTie	exon	2113161	2113292	1000	-	.	gene_id "MSTRG.67142"; transcript_id "MSTRG.67142.102"; exon_number "36";
chr16	StringTie	exon	2114170	2114925	1000	-	.	gene_id "MSTRG.67142"; transcript_id "MSTRG.67142.102"; exon_number "37";
chr16	StringTie	exon	2115035	2115145	1000	-	.	gene_id "MSTRG.67142"; transcript_id "MSTRG.67142.102"; exon_number "38";
chr16	StringTie	exon	2115378	2115625	1000	-	.	gene_id "MSTRG.67142"; transcript_id "MSTRG.67142.102"; exon_number "39";
chr16	StringTie	exon	2115992	2116118	1000	-	.	gene_id "MSTRG.67142"; transcript_id "MSTRG.67142.102"; exon_number "40";
chr16	StringTie	exon	2116529	2116644	1000	-	.	gene_id "MSTRG.67142"; transcript_id "MSTRG.67142.102"; exon_number "41";
chr16	StringTie	exon	2116833	2117053	1000	-	.	gene_id "MSTRG.67142"; transcript_id "MSTRG.67142.102"; exon_number "42";
chr16	StringTie	exon	2117489	2117672	1000	-	.	gene_id "MSTRG.67142"; transcript_id "MSTRG.67142.102"; exon_number "43";
chr16	StringTie	exon	2117791	2118462	1000	-	.	gene_id "MSTRG.67142"; transcript_id "MSTRG.67142.102"; exon_number "44";
chr16	StringTie	exon	2118676	2118845	1000	-	.	gene_id "MSTRG.67142"; transcript_id "MSTRG.67142.102"; exon_number "45";
chr16	StringTie	exon	2119114	2119185	1000	-	.	gene_id "MSTRG.67142"; transcript_id "MSTRG.67142.102"; exon_number "46";
chr16	StringTie	exon	2119307	2119378	1000	-	.	gene_id "MSTRG.67142"; transcript_id "MSTRG.67142.102"; exon_number "47";
chr16	StringTie	exon	2135475	2135555	1000	-	.	gene_id "MSTRG.67142"; transcript_id "MSTRG.67142.102"; exon_number "48";
chr16	StringTie	transcript	2088696	2124333	1000	-	.	gene_id "MSTRG.67142"; transcript_id "MSTRG.67142.103";
chr16	StringTie	exon	2088696	2090194	1000	-	.	gene_id "MSTRG.67142"; transcript_id "MSTRG.67142.103"; exon_number "1";
chr16	StringTie	exon	2090285	2090590	1000	-	.	gene_id "MSTRG.67142"; transcript_id "MSTRG.67142.103"; exon_number "2";
chr16	StringTie	exon	2090674	2090808	1000	-	.	gene_id "MSTRG.67142"; transcript_id "MSTRG.67142.103"; exon_number "3";
chr16	StringTie	exon	2090884	2091174	1000	-	.	gene_id "MSTRG.67142"; transcript_id "MSTRG.67142.103"; exon_number "4";
chr16	StringTie	exon	2091423	2091597	1000	-	.	gene_id "MSTRG.67142"; transcript_id "MSTRG.67142.103"; exon_number "5";
chr16	StringTie	exon	2091781	2091906	1000	-	.	gene_id "MSTRG.67142"; transcript_id "MSTRG.67142.103"; exon_number "6";
chr16	StringTie	exon	2092047	2092188	1000	-	.	gene_id "MSTRG.67142"; transcript_id "MSTRG.67142.103"; exon_number "7";
chr16	StringTie	exon	2092480	2092592	1000	-	.	gene_id "MSTRG.67142"; transcript_id "MSTRG.67142.103"; exon_number "8";
chr16	StringTie	exon	2092954	2093093	1000	-	.	gene_id "MSTRG.67142"; transcript_id "MSTRG.67142.103"; exon_number "9";
chr16	StringTie	exon	2093544	2093738	1000	-	.	gene_id "MSTRG.67142"; transcript_id "MSTRG.67142.103"; exon_number "10";
chr16	StringTie	exon	2093811	2094013	1000	-	.	gene_id "MSTRG.67142"; transcript_id "MSTRG.67142.103"; exon_number "11";
chr16	StringTie	exon	2094092	2094210	1000	-	.	gene_id "MSTRG.67142"; transcript_id "MSTRG.67142.103"; exon_number "12";
chr16	StringTie	exon	2097148	2097241	1000	-	.	gene_id "MSTRG.67142"; transcript_id "MSTRG.67142.103"; exon_number "13";
chr16	StringTie	exon	2097319	2097503	1000	-	.	gene_id "MSTRG.67142"; transcript_id "MSTRG.67142.103"; exon_number "14";
chr16	StringTie	exon	2097728	2097780	1000	-	.	gene_id "MSTRG.67142"; transcript_id "MSTRG.67142.103"; exon_number "15";
chr16	StringTie	exon	2097868	2097984	1000	-	.	gene_id "MSTRG.67142"; transcript_id "MSTRG.67142.103"; exon_number "16";
chr16	StringTie	exon	2099644	2099770	1000	-	.	gene_id "MSTRG.67142"; transcript_id "MSTRG.67142.103"; exon_number "17";
chr16	StringTie	exon	2099861	2100071	1000	-	.	gene_id "MSTRG.67142"; transcript_id "MSTRG.67142.103"; exon_number "18";
chr16	StringTie	exon	2100166	2100309	1000	-	.	gene_id "MSTRG.67142"; transcript_id "MSTRG.67142.103"; exon_number "19";
chr16	StringTie	exon	2100396	2100566	1000	-	.	gene_id "MSTRG.67142"; transcript_id "MSTRG.67142.103"; exon_number "20";
chr16	StringTie	exon	2102061	2102256	1000	-	.	gene_id "MSTRG.67142"; transcript_id "MSTRG.67142.103"; exon_number "21";
chr16	StringTie	exon	2102381	2102633	1000	-	.	gene_id "MSTRG.67142"; transcript_id "MSTRG.67142.103"; exon_number "22";
chr16	StringTie	exon	2102814	2102970	1000	-	.	gene_id "MSTRG.67142"; transcript_id "MSTRG.67142.103"; exon_number "23";
chr16	StringTie	exon	2103266	2103895	1000	-	.	gene_id "MSTRG.67142"; transcript_id "MSTRG.67142.103"; exon_number "24";
chr16	StringTie	exon	2104498	2104642	1000	-	.	gene_id "MSTRG.67142"; transcript_id "MSTRG.67142.103"; exon_number "25";
chr16	StringTie	exon	2105322	2105474	1000	-	.	gene_id "MSTRG.67142"; transcript_id "MSTRG.67142.103"; exon_number "26";
chr16	StringTie	exon	2105865	2106024	1000	-	.	gene_id "MSTRG.67142"; transcript_id "MSTRG.67142.103"; exon_number "27";
chr16	StringTie	exon	2106091	2106304	1000	-	.	gene_id "MSTRG.67142"; transcript_id "MSTRG.67142.103"; exon_number "28";
chr16	StringTie	exon	2106398	2106677	1000	-	.	gene_id "MSTRG.67142"; transcript_id "MSTRG.67142.103"; exon_number "29";
chr16	StringTie	exon	2106805	2106948	1000	-	.	gene_id "MSTRG.67142"; transcript_id "MSTRG.67142.103"; exon_number "30";
chr16	StringTie	exon	2107883	2108032	1000	-	.	gene_id "MSTRG.67142"; transcript_id "MSTRG.67142.103"; exon_number "31";
chr16	StringTie	exon	2108252	2111871	1000	-	.	gene_id "MSTRG.67142"; transcript_id "MSTRG.67142.103"; exon_number "32";
chr16	StringTie	exon	2112340	2112473	1000	-	.	gene_id "MSTRG.67142"; transcript_id "MSTRG.67142.103"; exon_number "33";
chr16	StringTie	exon	2112788	2112963	1000	-	.	gene_id "MSTRG.67142"; transcript_id "MSTRG.67142.103"; exon_number "34";
chr16	StringTie	exon	2113161	2113292	1000	-	.	gene_id "MSTRG.67142"; transcript_id "MSTRG.67142.103"; exon_number "35";
chr16	StringTie	exon	2114170	2114925	1000	-	.	gene_id "MSTRG.67142"; transcript_id "MSTRG.67142.103"; exon_number "36";
chr16	StringTie	exon	2115035	2115150	1000	-	.	gene_id "MSTRG.67142"; transcript_id "MSTRG.67142.103"; exon_number "37";
chr16	StringTie	exon	2115378	2115625	1000	-	.	gene_id "MSTRG.67142"; transcript_id "MSTRG.67142.103"; exon_number "38";
chr16	StringTie	exon	2115992	2116118	1000	-	.	gene_id "MSTRG.67142"; transcript_id "MSTRG.67142.103"; exon_number "39";
chr16	StringTie	exon	2116529	2116644	1000	-	.	gene_id "MSTRG.67142"; transcript_id "MSTRG.67142.103"; exon_number "40";
chr16	StringTie	exon	2116833	2117053	1000	-	.	gene_id "MSTRG.67142"; transcript_id "MSTRG.67142.103"; exon_number "41";
chr16	StringTie	exon	2117489	2117672	1000	-	.	gene_id "MSTRG.67142"; transcript_id "MSTRG.67142.103"; exon_number "42";
chr16	StringTie	exon	2117791	2118462	1000	-	.	gene_id "MSTRG.67142"; transcript_id "MSTRG.67142.103"; exon_number "43";
chr16	StringTie	exon	2118676	2118845	1000	-	.	gene_id "MSTRG.67142"; transcript_id "MSTRG.67142.103"; exon_number "44";
chr16	StringTie	exon	2119114	2119185	1000	-	.	gene_id "MSTRG.67142"; transcript_id "MSTRG.67142.103"; exon_number "45";
chr16	StringTie	exon	2119307	2119378	1000	-	.	gene_id "MSTRG.67142"; transcript_id "MSTRG.67142.103"; exon_number "46";
chr16	StringTie	exon	2122200	2122261	1000	-	.	gene_id "MSTRG.67142"; transcript_id "MSTRG.67142.103"; exon_number "47";
chr16	StringTie	exon	2123465	2124333	1000	-	.	gene_id "MSTRG.67142"; transcript_id "MSTRG.67142.103"; exon_number "48";
chr16	StringTie	transcript	2088696	2114481	1000	-	.	gene_id "MSTRG.67142"; transcript_id "MSTRG.67142.104";
chr16	StringTie	exon	2088696	2090194	1000	-	.	gene_id "MSTRG.67142"; transcript_id "MSTRG.67142.104"; exon_number "1";
chr16	StringTie	exon	2090285	2090590	1000	-	.	gene_id "MSTRG.67142"; transcript_id "MSTRG.67142.104"; exon_number "2";
chr16	StringTie	exon	2090674	2090808	1000	-	.	gene_id "MSTRG.67142"; transcript_id "MSTRG.67142.104"; exon_number "3";
chr16	StringTie	exon	2090884	2091174	1000	-	.	gene_id "MSTRG.67142"; transcript_id "MSTRG.67142.104"; exon_number "4";
chr16	StringTie	exon	2091423	2091597	1000	-	.	gene_id "MSTRG.67142"; transcript_id "MSTRG.67142.104"; exon_number "5";
chr16	StringTie	exon	2091781	2091906	1000	-	.	gene_id "MSTRG.67142"; transcript_id "MSTRG.67142.104"; exon_number "6";
chr16	StringTie	exon	2092047	2092188	1000	-	.	gene_id "MSTRG.67142"; transcript_id "MSTRG.67142.104"; exon_number "7";
chr16	StringTie	exon	2092480	2092592	1000	-	.	gene_id "MSTRG.67142"; transcript_id "MSTRG.67142.104"; exon_number "8";
chr16	StringTie	exon	2092954	2093093	1000	-	.	gene_id "MSTRG.67142"; transcript_id "MSTRG.67142.104"; exon_number "9";
chr16	StringTie	exon	2093544	2093738	1000	-	.	gene_id "MSTRG.67142"; transcript_id "MSTRG.67142.104"; exon_number "10";
chr16	StringTie	exon	2093811	2094013	1000	-	.	gene_id "MSTRG.67142"; transcript_id "MSTRG.67142.104"; exon_number "11";
chr16	StringTie	exon	2094092	2094210	1000	-	.	gene_id "MSTRG.67142"; transcript_id "MSTRG.67142.104"; exon_number "12";
chr16	StringTie	exon	2097148	2097241	1000	-	.	gene_id "MSTRG.67142"; transcript_id "MSTRG.67142.104"; exon_number "13";
chr16	StringTie	exon	2097319	2097503	1000	-	.	gene_id "MSTRG.67142"; transcript_id "MSTRG.67142.104"; exon_number "14";
chr16	StringTie	exon	2097728	2097777	1000	-	.	gene_id "MSTRG.67142"; transcript_id "MSTRG.67142.104"; exon_number "15";
chr16	StringTie	exon	2097868	2097984	1000	-	.	gene_id "MSTRG.67142"; transcript_id "MSTRG.67142.104"; exon_number "16";
chr16	StringTie	exon	2099644	2099770	1000	-	.	gene_id "MSTRG.67142"; transcript_id "MSTRG.67142.104"; exon_number "17";
chr16	StringTie	exon	2099861	2100071	1000	-	.	gene_id "MSTRG.67142"; transcript_id "MSTRG.67142.104"; exon_number "18";
chr16	StringTie	exon	2100166	2100309	1000	-	.	gene_id "MSTRG.67142"; transcript_id "MSTRG.67142.104"; exon_number "19";
chr16	StringTie	exon	2100396	2100566	1000	-	.	gene_id "MSTRG.67142"; transcript_id "MSTRG.67142.104"; exon_number "20";
chr16	StringTie	exon	2102061	2102256	1000	-	.	gene_id "MSTRG.67142"; transcript_id "MSTRG.67142.104"; exon_number "21";
chr16	StringTie	exon	2102381	2102633	1000	-	.	gene_id "MSTRG.67142"; transcript_id "MSTRG.67142.104"; exon_number "22";
chr16	StringTie	exon	2102814	2102970	1000	-	.	gene_id "MSTRG.67142"; transcript_id "MSTRG.67142.104"; exon_number "23";
chr16	StringTie	exon	2103266	2103895	1000	-	.	gene_id "MSTRG.67142"; transcript_id "MSTRG.67142.104"; exon_number "24";
chr16	StringTie	exon	2104498	2104642	1000	-	.	gene_id "MSTRG.67142"; transcript_id "MSTRG.67142.104"; exon_number "25";
chr16	StringTie	exon	2105322	2105474	1000	-	.	gene_id "MSTRG.67142"; transcript_id "MSTRG.67142.104"; exon_number "26";
chr16	StringTie	exon	2105865	2106024	1000	-	.	gene_id "MSTRG.67142"; transcript_id "MSTRG.67142.104"; exon_number "27";
chr16	StringTie	exon	2106091	2106304	1000	-	.	gene_id "MSTRG.67142"; transcript_id "MSTRG.67142.104"; exon_number "28";
chr16	StringTie	exon	2106398	2106677	1000	-	.	gene_id "MSTRG.67142"; transcript_id "MSTRG.67142.104"; exon_number "29";
chr16	StringTie	exon	2106805	2106948	1000	-	.	gene_id "MSTRG.67142"; transcript_id "MSTRG.67142.104"; exon_number "30";
chr16	StringTie	exon	2112340	2112473	1000	-	.	gene_id "MSTRG.67142"; transcript_id "MSTRG.67142.104"; exon_number "31";
chr16	StringTie	exon	2112788	2112963	1000	-	.	gene_id "MSTRG.67142"; transcript_id "MSTRG.67142.104"; exon_number "32";
chr16	StringTie	exon	2113041	2113059	1000	-	.	gene_id "MSTRG.67142"; transcript_id "MSTRG.67142.104"; exon_number "33";
chr16	StringTie	exon	2113161	2113292	1000	-	.	gene_id "MSTRG.67142"; transcript_id "MSTRG.67142.104"; exon_number "34";
chr16	StringTie	exon	2114170	2114481	1000	-	.	gene_id "MSTRG.67142"; transcript_id "MSTRG.67142.104"; exon_number "35";
chr16	StringTie	transcript	2088696	2135882	1000	-	.	gene_id "MSTRG.67142"; transcript_id "MSTRG.67142.105";
chr16	StringTie	exon	2088696	2090194	1000	-	.	gene_id "MSTRG.67142"; transcript_id "MSTRG.67142.105"; exon_number "1";
chr16	StringTie	exon	2090285	2090590	1000	-	.	gene_id "MSTRG.67142"; transcript_id "MSTRG.67142.105"; exon_number "2";
chr16	StringTie	exon	2090674	2090808	1000	-	.	gene_id "MSTRG.67142"; transcript_id "MSTRG.67142.105"; exon_number "3";
chr16	StringTie	exon	2090884	2091174	1000	-	.	gene_id "MSTRG.67142"; transcript_id "MSTRG.67142.105"; exon_number "4";
chr16	StringTie	exon	2091423	2091597	1000	-	.	gene_id "MSTRG.67142"; transcript_id "MSTRG.67142.105"; exon_number "5";
chr16	StringTie	exon	2091781	2091906	1000	-	.	gene_id "MSTRG.67142"; transcript_id "MSTRG.67142.105"; exon_number "6";
chr16	StringTie	exon	2092047	2092188	1000	-	.	gene_id "MSTRG.67142"; transcript_id "MSTRG.67142.105"; exon_number "7";
chr16	StringTie	exon	2092480	2092592	1000	-	.	gene_id "MSTRG.67142"; transcript_id "MSTRG.67142.105"; exon_number "8";
chr16	StringTie	exon	2092954	2093093	1000	-	.	gene_id "MSTRG.67142"; transcript_id "MSTRG.67142.105"; exon_number "9";
chr16	StringTie	exon	2093544	2093738	1000	-	.	gene_id "MSTRG.67142"; transcript_id "MSTRG.67142.105"; exon_number "10";
chr16	StringTie	exon	2093811	2094013	1000	-	.	gene_id "MSTRG.67142"; transcript_id "MSTRG.67142.105"; exon_number "11";
chr16	StringTie	exon	2094092	2094210	1000	-	.	gene_id "MSTRG.67142"; transcript_id "MSTRG.67142.105"; exon_number "12";
chr16	StringTie	exon	2097148	2097241	1000	-	.	gene_id "MSTRG.67142"; transcript_id "MSTRG.67142.105"; exon_number "13";
chr16	StringTie	exon	2097319	2097503	1000	-	.	gene_id "MSTRG.67142"; transcript_id "MSTRG.67142.105"; exon_number "14";
chr16	StringTie	exon	2097728	2097780	1000	-	.	gene_id "MSTRG.67142"; transcript_id "MSTRG.67142.105"; exon_number "15";
chr16	StringTie	exon	2097868	2097984	1000	-	.	gene_id "MSTRG.67142"; transcript_id "MSTRG.67142.105"; exon_number "16";
chr16	StringTie	exon	2099644	2099770	1000	-	.	gene_id "MSTRG.67142"; transcript_id "MSTRG.67142.105"; exon_number "17";
chr16	StringTie	exon	2099861	2100071	1000	-	.	gene_id "MSTRG.67142"; transcript_id "MSTRG.67142.105"; exon_number "18";
chr16	StringTie	exon	2100166	2100309	1000	-	.	gene_id "MSTRG.67142"; transcript_id "MSTRG.67142.105"; exon_number "19";
chr16	StringTie	exon	2100396	2100566	1000	-	.	gene_id "MSTRG.67142"; transcript_id "MSTRG.67142.105"; exon_number "20";
chr16	StringTie	exon	2102061	2102256	1000	-	.	gene_id "MSTRG.67142"; transcript_id "MSTRG.67142.105"; exon_number "21";
chr16	StringTie	exon	2102381	2102633	1000	-	.	gene_id "MSTRG.67142"; transcript_id "MSTRG.67142.105"; exon_number "22";
chr16	StringTie	exon	2102814	2102970	1000	-	.	gene_id "MSTRG.67142"; transcript_id "MSTRG.67142.105"; exon_number "23";
chr16	StringTie	exon	2103266	2103895	1000	-	.	gene_id "MSTRG.67142"; transcript_id "MSTRG.67142.105"; exon_number "24";
chr16	StringTie	exon	2104498	2104642	1000	-	.	gene_id "MSTRG.67142"; transcript_id "MSTRG.67142.105"; exon_number "25";
chr16	StringTie	exon	2105322	2105474	1000	-	.	gene_id "MSTRG.67142"; transcript_id "MSTRG.67142.105"; exon_number "26";
chr16	StringTie	exon	2105865	2106024	1000	-	.	gene_id "MSTRG.67142"; transcript_id "MSTRG.67142.105"; exon_number "27";
chr16	StringTie	exon	2106091	2106304	1000	-	.	gene_id "MSTRG.67142"; transcript_id "MSTRG.67142.105"; exon_number "28";
chr16	StringTie	exon	2106398	2106677	1000	-	.	gene_id "MSTRG.67142"; transcript_id "MSTRG.67142.105"; exon_number "29";
chr16	StringTie	exon	2106805	2106948	1000	-	.	gene_id "MSTRG.67142"; transcript_id "MSTRG.67142.105"; exon_number "30";
chr16	StringTie	exon	2107883	2108032	1000	-	.	gene_id "MSTRG.67142"; transcript_id "MSTRG.67142.105"; exon_number "31";
chr16	StringTie	exon	2108252	2111871	1000	-	.	gene_id "MSTRG.67142"; transcript_id "MSTRG.67142.105"; exon_number "32";
chr16	StringTie	exon	2112340	2112473	1000	-	.	gene_id "MSTRG.67142"; transcript_id "MSTRG.67142.105"; exon_number "33";
chr16	StringTie	exon	2112788	2112963	1000	-	.	gene_id "MSTRG.67142"; transcript_id "MSTRG.67142.105"; exon_number "34";
chr16	StringTie	exon	2113041	2113065	1000	-	.	gene_id "MSTRG.67142"; transcript_id "MSTRG.67142.105"; exon_number "35";
chr16	StringTie	exon	2113161	2113292	1000	-	.	gene_id "MSTRG.67142"; transcript_id "MSTRG.67142.105"; exon_number "36";
chr16	StringTie	exon	2114170	2114925	1000	-	.	gene_id "MSTRG.67142"; transcript_id "MSTRG.67142.105"; exon_number "37";
chr16	StringTie	exon	2115378	2115625	1000	-	.	gene_id "MSTRG.67142"; transcript_id "MSTRG.67142.105"; exon_number "38";
chr16	StringTie	exon	2115992	2116118	1000	-	.	gene_id "MSTRG.67142"; transcript_id "MSTRG.67142.105"; exon_number "39";
chr16	StringTie	exon	2116529	2116644	1000	-	.	gene_id "MSTRG.67142"; transcript_id "MSTRG.67142.105"; exon_number "40";
chr16	StringTie	exon	2116833	2117016	1000	-	.	gene_id "MSTRG.67142"; transcript_id "MSTRG.67142.105"; exon_number "41";
chr16	StringTie	exon	2117489	2117672	1000	-	.	gene_id "MSTRG.67142"; transcript_id "MSTRG.67142.105"; exon_number "42";
chr16	StringTie	exon	2117791	2118462	1000	-	.	gene_id "MSTRG.67142"; transcript_id "MSTRG.67142.105"; exon_number "43";
chr16	StringTie	exon	2118676	2118845	1000	-	.	gene_id "MSTRG.67142"; transcript_id "MSTRG.67142.105"; exon_number "44";
chr16	StringTie	exon	2119114	2119185	1000	-	.	gene_id "MSTRG.67142"; transcript_id "MSTRG.67142.105"; exon_number "45";
chr16	StringTie	exon	2119307	2119378	1000	-	.	gene_id "MSTRG.67142"; transcript_id "MSTRG.67142.105"; exon_number "46";
chr16	StringTie	exon	2135475	2135882	1000	-	.	gene_id "MSTRG.67142"; transcript_id "MSTRG.67142.105"; exon_number "47";
chr16	StringTie	transcript	2088700	2118906	1000	-	.	gene_id "MSTRG.67142"; transcript_id "MSTRG.67142.106";
chr16	StringTie	exon	2088700	2090194	1000	-	.	gene_id "MSTRG.67142"; transcript_id "MSTRG.67142.106"; exon_number "1";
chr16	StringTie	exon	2090285	2090590	1000	-	.	gene_id "MSTRG.67142"; transcript_id "MSTRG.67142.106"; exon_number "2";
chr16	StringTie	exon	2090674	2090808	1000	-	.	gene_id "MSTRG.67142"; transcript_id "MSTRG.67142.106"; exon_number "3";
chr16	StringTie	exon	2090884	2091174	1000	-	.	gene_id "MSTRG.67142"; transcript_id "MSTRG.67142.106"; exon_number "4";
chr16	StringTie	exon	2091423	2091597	1000	-	.	gene_id "MSTRG.67142"; transcript_id "MSTRG.67142.106"; exon_number "5";
chr16	StringTie	exon	2091781	2091906	1000	-	.	gene_id "MSTRG.67142"; transcript_id "MSTRG.67142.106"; exon_number "6";
chr16	StringTie	exon	2092047	2092188	1000	-	.	gene_id "MSTRG.67142"; transcript_id "MSTRG.67142.106"; exon_number "7";
chr16	StringTie	exon	2092480	2092592	1000	-	.	gene_id "MSTRG.67142"; transcript_id "MSTRG.67142.106"; exon_number "8";
chr16	StringTie	exon	2092954	2093093	1000	-	.	gene_id "MSTRG.67142"; transcript_id "MSTRG.67142.106"; exon_number "9";
chr16	StringTie	exon	2093544	2093738	1000	-	.	gene_id "MSTRG.67142"; transcript_id "MSTRG.67142.106"; exon_number "10";
chr16	StringTie	exon	2093811	2094013	1000	-	.	gene_id "MSTRG.67142"; transcript_id "MSTRG.67142.106"; exon_number "11";
chr16	StringTie	exon	2094092	2094210	1000	-	.	gene_id "MSTRG.67142"; transcript_id "MSTRG.67142.106"; exon_number "12";
chr16	StringTie	exon	2097148	2097241	1000	-	.	gene_id "MSTRG.67142"; transcript_id "MSTRG.67142.106"; exon_number "13";
chr16	StringTie	exon	2097319	2097503	1000	-	.	gene_id "MSTRG.67142"; transcript_id "MSTRG.67142.106"; exon_number "14";
chr16	StringTie	exon	2097728	2097780	1000	-	.	gene_id "MSTRG.67142"; transcript_id "MSTRG.67142.106"; exon_number "15";
chr16	StringTie	exon	2097868	2097984	1000	-	.	gene_id "MSTRG.67142"; transcript_id "MSTRG.67142.106"; exon_number "16";
chr16	StringTie	exon	2099644	2099770	1000	-	.	gene_id "MSTRG.67142"; transcript_id "MSTRG.67142.106"; exon_number "17";
chr16	StringTie	exon	2099861	2100071	1000	-	.	gene_id "MSTRG.67142"; transcript_id "MSTRG.67142.106"; exon_number "18";
chr16	StringTie	exon	2100166	2100283	1000	-	.	gene_id "MSTRG.67142"; transcript_id "MSTRG.67142.106"; exon_number "19";
chr16	StringTie	exon	2100396	2100566	1000	-	.	gene_id "MSTRG.67142"; transcript_id "MSTRG.67142.106"; exon_number "20";
chr16	StringTie	exon	2102061	2102256	1000	-	.	gene_id "MSTRG.67142"; transcript_id "MSTRG.67142.106"; exon_number "21";
chr16	StringTie	exon	2102381	2102633	1000	-	.	gene_id "MSTRG.67142"; transcript_id "MSTRG.67142.106"; exon_number "22";
chr16	StringTie	exon	2102814	2102970	1000	-	.	gene_id "MSTRG.67142"; transcript_id "MSTRG.67142.106"; exon_number "23";
chr16	StringTie	exon	2103266	2103895	1000	-	.	gene_id "MSTRG.67142"; transcript_id "MSTRG.67142.106"; exon_number "24";
chr16	StringTie	exon	2104498	2104642	1000	-	.	gene_id "MSTRG.67142"; transcript_id "MSTRG.67142.106"; exon_number "25";
chr16	StringTie	exon	2105322	2105474	1000	-	.	gene_id "MSTRG.67142"; transcript_id "MSTRG.67142.106"; exon_number "26";
chr16	StringTie	exon	2105865	2106304	1000	-	.	gene_id "MSTRG.67142"; transcript_id "MSTRG.67142.106"; exon_number "27";
chr16	StringTie	exon	2106398	2106677	1000	-	.	gene_id "MSTRG.67142"; transcript_id "MSTRG.67142.106"; exon_number "28";
chr16	StringTie	exon	2106805	2106948	1000	-	.	gene_id "MSTRG.67142"; transcript_id "MSTRG.67142.106"; exon_number "29";
chr16	StringTie	exon	2107883	2108032	1000	-	.	gene_id "MSTRG.67142"; transcript_id "MSTRG.67142.106"; exon_number "30";
chr16	StringTie	exon	2108252	2111871	1000	-	.	gene_id "MSTRG.67142"; transcript_id "MSTRG.67142.106"; exon_number "31";
chr16	StringTie	exon	2112340	2112473	1000	-	.	gene_id "MSTRG.67142"; transcript_id "MSTRG.67142.106"; exon_number "32";
chr16	StringTie	exon	2112788	2112963	1000	-	.	gene_id "MSTRG.67142"; transcript_id "MSTRG.67142.106"; exon_number "33";
chr16	StringTie	exon	2113041	2113292	1000	-	.	gene_id "MSTRG.67142"; transcript_id "MSTRG.67142.106"; exon_number "34";
chr16	StringTie	exon	2114170	2114925	1000	-	.	gene_id "MSTRG.67142"; transcript_id "MSTRG.67142.106"; exon_number "35";
chr16	StringTie	exon	2115378	2115625	1000	-	.	gene_id "MSTRG.67142"; transcript_id "MSTRG.67142.106"; exon_number "36";
chr16	StringTie	exon	2115992	2116118	1000	-	.	gene_id "MSTRG.67142"; transcript_id "MSTRG.67142.106"; exon_number "37";
chr16	StringTie	exon	2116529	2116644	1000	-	.	gene_id "MSTRG.67142"; transcript_id "MSTRG.67142.106"; exon_number "38";
chr16	StringTie	exon	2116833	2117053	1000	-	.	gene_id "MSTRG.67142"; transcript_id "MSTRG.67142.106"; exon_number "39";
chr16	StringTie	exon	2117489	2117672	1000	-	.	gene_id "MSTRG.67142"; transcript_id "MSTRG.67142.106"; exon_number "40";
chr16	StringTie	exon	2117791	2118462	1000	-	.	gene_id "MSTRG.67142"; transcript_id "MSTRG.67142.106"; exon_number "41";
chr16	StringTie	exon	2118676	2118906	1000	-	.	gene_id "MSTRG.67142"; transcript_id "MSTRG.67142.106"; exon_number "42";
chr16	StringTie	transcript	2088701	2123889	1000	-	.	gene_id "MSTRG.67142"; transcript_id "MSTRG.67142.107";
chr16	StringTie	exon	2088701	2090194	1000	-	.	gene_id "MSTRG.67142"; transcript_id "MSTRG.67142.107"; exon_number "1";
chr16	StringTie	exon	2090285	2090590	1000	-	.	gene_id "MSTRG.67142"; transcript_id "MSTRG.67142.107"; exon_number "2";
chr16	StringTie	exon	2090674	2090808	1000	-	.	gene_id "MSTRG.67142"; transcript_id "MSTRG.67142.107"; exon_number "3";
chr16	StringTie	exon	2090884	2091174	1000	-	.	gene_id "MSTRG.67142"; transcript_id "MSTRG.67142.107"; exon_number "4";
chr16	StringTie	exon	2091423	2091597	1000	-	.	gene_id "MSTRG.67142"; transcript_id "MSTRG.67142.107"; exon_number "5";
chr16	StringTie	exon	2091781	2091906	1000	-	.	gene_id "MSTRG.67142"; transcript_id "MSTRG.67142.107"; exon_number "6";
chr16	StringTie	exon	2092047	2092188	1000	-	.	gene_id "MSTRG.67142"; transcript_id "MSTRG.67142.107"; exon_number "7";
chr16	StringTie	exon	2092480	2092592	1000	-	.	gene_id "MSTRG.67142"; transcript_id "MSTRG.67142.107"; exon_number "8";
chr16	StringTie	exon	2092954	2093093	1000	-	.	gene_id "MSTRG.67142"; transcript_id "MSTRG.67142.107"; exon_number "9";
chr16	StringTie	exon	2093544	2093738	1000	-	.	gene_id "MSTRG.67142"; transcript_id "MSTRG.67142.107"; exon_number "10";
chr16	StringTie	exon	2093811	2094013	1000	-	.	gene_id "MSTRG.67142"; transcript_id "MSTRG.67142.107"; exon_number "11";
chr16	StringTie	exon	2094092	2094210	1000	-	.	gene_id "MSTRG.67142"; transcript_id "MSTRG.67142.107"; exon_number "12";
chr16	StringTie	exon	2097148	2097241	1000	-	.	gene_id "MSTRG.67142"; transcript_id "MSTRG.67142.107"; exon_number "13";
chr16	StringTie	exon	2097319	2097503	1000	-	.	gene_id "MSTRG.67142"; transcript_id "MSTRG.67142.107"; exon_number "14";
chr16	StringTie	exon	2097728	2097777	1000	-	.	gene_id "MSTRG.67142"; transcript_id "MSTRG.67142.107"; exon_number "15";
chr16	StringTie	exon	2097868	2097984	1000	-	.	gene_id "MSTRG.67142"; transcript_id "MSTRG.67142.107"; exon_number "16";
chr16	StringTie	exon	2099644	2099770	1000	-	.	gene_id "MSTRG.67142"; transcript_id "MSTRG.67142.107"; exon_number "17";
chr16	StringTie	exon	2099861	2100071	1000	-	.	gene_id "MSTRG.67142"; transcript_id "MSTRG.67142.107"; exon_number "18";
chr16	StringTie	exon	2100166	2100309	1000	-	.	gene_id "MSTRG.67142"; transcript_id "MSTRG.67142.107"; exon_number "19";
chr16	StringTie	exon	2100396	2100566	1000	-	.	gene_id "MSTRG.67142"; transcript_id "MSTRG.67142.107"; exon_number "20";
chr16	StringTie	exon	2102061	2102256	1000	-	.	gene_id "MSTRG.67142"; transcript_id "MSTRG.67142.107"; exon_number "21";
chr16	StringTie	exon	2102381	2102633	1000	-	.	gene_id "MSTRG.67142"; transcript_id "MSTRG.67142.107"; exon_number "22";
chr16	StringTie	exon	2102814	2102970	1000	-	.	gene_id "MSTRG.67142"; transcript_id "MSTRG.67142.107"; exon_number "23";
chr16	StringTie	exon	2103266	2103895	1000	-	.	gene_id "MSTRG.67142"; transcript_id "MSTRG.67142.107"; exon_number "24";
chr16	StringTie	exon	2104498	2104642	1000	-	.	gene_id "MSTRG.67142"; transcript_id "MSTRG.67142.107"; exon_number "25";
chr16	StringTie	exon	2105322	2105474	1000	-	.	gene_id "MSTRG.67142"; transcript_id "MSTRG.67142.107"; exon_number "26";
chr16	StringTie	exon	2105865	2106024	1000	-	.	gene_id "MSTRG.67142"; transcript_id "MSTRG.67142.107"; exon_number "27";
chr16	StringTie	exon	2106091	2106304	1000	-	.	gene_id "MSTRG.67142"; transcript_id "MSTRG.67142.107"; exon_number "28";
chr16	StringTie	exon	2106398	2106677	1000	-	.	gene_id "MSTRG.67142"; transcript_id "MSTRG.67142.107"; exon_number "29";
chr16	StringTie	exon	2106805	2106948	1000	-	.	gene_id "MSTRG.67142"; transcript_id "MSTRG.67142.107"; exon_number "30";
chr16	StringTie	exon	2107883	2108032	1000	-	.	gene_id "MSTRG.67142"; transcript_id "MSTRG.67142.107"; exon_number "31";
chr16	StringTie	exon	2108252	2111871	1000	-	.	gene_id "MSTRG.67142"; transcript_id "MSTRG.67142.107"; exon_number "32";
chr16	StringTie	exon	2112340	2112473	1000	-	.	gene_id "MSTRG.67142"; transcript_id "MSTRG.67142.107"; exon_number "33";
chr16	StringTie	exon	2112788	2112963	1000	-	.	gene_id "MSTRG.67142"; transcript_id "MSTRG.67142.107"; exon_number "34";
chr16	StringTie	exon	2113041	2113068	1000	-	.	gene_id "MSTRG.67142"; transcript_id "MSTRG.67142.107"; exon_number "35";
chr16	StringTie	exon	2113161	2113292	1000	-	.	gene_id "MSTRG.67142"; transcript_id "MSTRG.67142.107"; exon_number "36";
chr16	StringTie	exon	2114170	2114925	1000	-	.	gene_id "MSTRG.67142"; transcript_id "MSTRG.67142.107"; exon_number "37";
chr16	StringTie	exon	2115378	2115625	1000	-	.	gene_id "MSTRG.67142"; transcript_id "MSTRG.67142.107"; exon_number "38";
chr16	StringTie	exon	2115992	2116118	1000	-	.	gene_id "MSTRG.67142"; transcript_id "MSTRG.67142.107"; exon_number "39";
chr16	StringTie	exon	2116529	2116644	1000	-	.	gene_id "MSTRG.67142"; transcript_id "MSTRG.67142.107"; exon_number "40";
chr16	StringTie	exon	2116833	2117053	1000	-	.	gene_id "MSTRG.67142"; transcript_id "MSTRG.67142.107"; exon_number "41";
chr16	StringTie	exon	2117489	2117672	1000	-	.	gene_id "MSTRG.67142"; transcript_id "MSTRG.67142.107"; exon_number "42";
chr16	StringTie	exon	2117791	2118462	1000	-	.	gene_id "MSTRG.67142"; transcript_id "MSTRG.67142.107"; exon_number "43";
chr16	StringTie	exon	2118676	2118845	1000	-	.	gene_id "MSTRG.67142"; transcript_id "MSTRG.67142.107"; exon_number "44";
chr16	StringTie	exon	2119114	2119185	1000	-	.	gene_id "MSTRG.67142"; transcript_id "MSTRG.67142.107"; exon_number "45";
chr16	StringTie	exon	2119307	2119378	1000	-	.	gene_id "MSTRG.67142"; transcript_id "MSTRG.67142.107"; exon_number "46";
chr16	StringTie	exon	2123465	2123517	1000	-	.	gene_id "MSTRG.67142"; transcript_id "MSTRG.67142.107"; exon_number "47";
chr16	StringTie	exon	2123787	2123889	1000	-	.	gene_id "MSTRG.67142"; transcript_id "MSTRG.67142.107"; exon_number "48";
chr16	StringTie	transcript	2088702	2118841	1000	-	.	gene_id "MSTRG.67142"; transcript_id "MSTRG.67142.108";
chr16	StringTie	exon	2088702	2090194	1000	-	.	gene_id "MSTRG.67142"; transcript_id "MSTRG.67142.108"; exon_number "1";
chr16	StringTie	exon	2090285	2090590	1000	-	.	gene_id "MSTRG.67142"; transcript_id "MSTRG.67142.108"; exon_number "2";
chr16	StringTie	exon	2090674	2090808	1000	-	.	gene_id "MSTRG.67142"; transcript_id "MSTRG.67142.108"; exon_number "3";
chr16	StringTie	exon	2090884	2091174	1000	-	.	gene_id "MSTRG.67142"; transcript_id "MSTRG.67142.108"; exon_number "4";
chr16	StringTie	exon	2091423	2091597	1000	-	.	gene_id "MSTRG.67142"; transcript_id "MSTRG.67142.108"; exon_number "5";
chr16	StringTie	exon	2091781	2091906	1000	-	.	gene_id "MSTRG.67142"; transcript_id "MSTRG.67142.108"; exon_number "6";
chr16	StringTie	exon	2092047	2092188	1000	-	.	gene_id "MSTRG.67142"; transcript_id "MSTRG.67142.108"; exon_number "7";
chr16	StringTie	exon	2092480	2092592	1000	-	.	gene_id "MSTRG.67142"; transcript_id "MSTRG.67142.108"; exon_number "8";
chr16	StringTie	exon	2092954	2093093	1000	-	.	gene_id "MSTRG.67142"; transcript_id "MSTRG.67142.108"; exon_number "9";
chr16	StringTie	exon	2093544	2093738	1000	-	.	gene_id "MSTRG.67142"; transcript_id "MSTRG.67142.108"; exon_number "10";
chr16	StringTie	exon	2093811	2094013	1000	-	.	gene_id "MSTRG.67142"; transcript_id "MSTRG.67142.108"; exon_number "11";
chr16	StringTie	exon	2094092	2094210	1000	-	.	gene_id "MSTRG.67142"; transcript_id "MSTRG.67142.108"; exon_number "12";
chr16	StringTie	exon	2097148	2097241	1000	-	.	gene_id "MSTRG.67142"; transcript_id "MSTRG.67142.108"; exon_number "13";
chr16	StringTie	exon	2097319	2097503	1000	-	.	gene_id "MSTRG.67142"; transcript_id "MSTRG.67142.108"; exon_number "14";
chr16	StringTie	exon	2097728	2097777	1000	-	.	gene_id "MSTRG.67142"; transcript_id "MSTRG.67142.108"; exon_number "15";
chr16	StringTie	exon	2097868	2097984	1000	-	.	gene_id "MSTRG.67142"; transcript_id "MSTRG.67142.108"; exon_number "16";
chr16	StringTie	exon	2099644	2099770	1000	-	.	gene_id "MSTRG.67142"; transcript_id "MSTRG.67142.108"; exon_number "17";
chr16	StringTie	exon	2099861	2100071	1000	-	.	gene_id "MSTRG.67142"; transcript_id "MSTRG.67142.108"; exon_number "18";
chr16	StringTie	exon	2100166	2100566	1000	-	.	gene_id "MSTRG.67142"; transcript_id "MSTRG.67142.108"; exon_number "19";
chr16	StringTie	exon	2102061	2102256	1000	-	.	gene_id "MSTRG.67142"; transcript_id "MSTRG.67142.108"; exon_number "20";
chr16	StringTie	exon	2102381	2102633	1000	-	.	gene_id "MSTRG.67142"; transcript_id "MSTRG.67142.108"; exon_number "21";
chr16	StringTie	exon	2102814	2102970	1000	-	.	gene_id "MSTRG.67142"; transcript_id "MSTRG.67142.108"; exon_number "22";
chr16	StringTie	exon	2103266	2103895	1000	-	.	gene_id "MSTRG.67142"; transcript_id "MSTRG.67142.108"; exon_number "23";
chr16	StringTie	exon	2104498	2104642	1000	-	.	gene_id "MSTRG.67142"; transcript_id "MSTRG.67142.108"; exon_number "24";
chr16	StringTie	exon	2105322	2105474	1000	-	.	gene_id "MSTRG.67142"; transcript_id "MSTRG.67142.108"; exon_number "25";
chr16	StringTie	exon	2105865	2106024	1000	-	.	gene_id "MSTRG.67142"; transcript_id "MSTRG.67142.108"; exon_number "26";
chr16	StringTie	exon	2106091	2106304	1000	-	.	gene_id "MSTRG.67142"; transcript_id "MSTRG.67142.108"; exon_number "27";
chr16	StringTie	exon	2106398	2106677	1000	-	.	gene_id "MSTRG.67142"; transcript_id "MSTRG.67142.108"; exon_number "28";
chr16	StringTie	exon	2106805	2106948	1000	-	.	gene_id "MSTRG.67142"; transcript_id "MSTRG.67142.108"; exon_number "29";
chr16	StringTie	exon	2107883	2108032	1000	-	.	gene_id "MSTRG.67142"; transcript_id "MSTRG.67142.108"; exon_number "30";
chr16	StringTie	exon	2108252	2111871	1000	-	.	gene_id "MSTRG.67142"; transcript_id "MSTRG.67142.108"; exon_number "31";
chr16	StringTie	exon	2112340	2112473	1000	-	.	gene_id "MSTRG.67142"; transcript_id "MSTRG.67142.108"; exon_number "32";
chr16	StringTie	exon	2112788	2112963	1000	-	.	gene_id "MSTRG.67142"; transcript_id "MSTRG.67142.108"; exon_number "33";
chr16	StringTie	exon	2113157	2113292	1000	-	.	gene_id "MSTRG.67142"; transcript_id "MSTRG.67142.108"; exon_number "34";
chr16	StringTie	exon	2114170	2114925	1000	-	.	gene_id "MSTRG.67142"; transcript_id "MSTRG.67142.108"; exon_number "35";
chr16	StringTie	exon	2115378	2115625	1000	-	.	gene_id "MSTRG.67142"; transcript_id "MSTRG.67142.108"; exon_number "36";
chr16	StringTie	exon	2115992	2116118	1000	-	.	gene_id "MSTRG.67142"; transcript_id "MSTRG.67142.108"; exon_number "37";
chr16	StringTie	exon	2116529	2116644	1000	-	.	gene_id "MSTRG.67142"; transcript_id "MSTRG.67142.108"; exon_number "38";
chr16	StringTie	exon	2116833	2117053	1000	-	.	gene_id "MSTRG.67142"; transcript_id "MSTRG.67142.108"; exon_number "39";
chr16	StringTie	exon	2117489	2117672	1000	-	.	gene_id "MSTRG.67142"; transcript_id "MSTRG.67142.108"; exon_number "40";
chr16	StringTie	exon	2117791	2118462	1000	-	.	gene_id "MSTRG.67142"; transcript_id "MSTRG.67142.108"; exon_number "41";
chr16	StringTie	exon	2118676	2118841	1000	-	.	gene_id "MSTRG.67142"; transcript_id "MSTRG.67142.108"; exon_number "42";
chr16	StringTie	transcript	2088702	2118523	1000	-	.	gene_id "MSTRG.67142"; transcript_id "MSTRG.67142.109";
chr16	StringTie	exon	2088702	2090194	1000	-	.	gene_id "MSTRG.67142"; transcript_id "MSTRG.67142.109"; exon_number "1";
chr16	StringTie	exon	2090285	2090590	1000	-	.	gene_id "MSTRG.67142"; transcript_id "MSTRG.67142.109"; exon_number "2";
chr16	StringTie	exon	2090674	2090808	1000	-	.	gene_id "MSTRG.67142"; transcript_id "MSTRG.67142.109"; exon_number "3";
chr16	StringTie	exon	2090884	2091174	1000	-	.	gene_id "MSTRG.67142"; transcript_id "MSTRG.67142.109"; exon_number "4";
chr16	StringTie	exon	2091423	2091597	1000	-	.	gene_id "MSTRG.67142"; transcript_id "MSTRG.67142.109"; exon_number "5";
chr16	StringTie	exon	2091781	2091906	1000	-	.	gene_id "MSTRG.67142"; transcript_id "MSTRG.67142.109"; exon_number "6";
chr16	StringTie	exon	2092047	2092188	1000	-	.	gene_id "MSTRG.67142"; transcript_id "MSTRG.67142.109"; exon_number "7";
chr16	StringTie	exon	2092480	2092592	1000	-	.	gene_id "MSTRG.67142"; transcript_id "MSTRG.67142.109"; exon_number "8";
chr16	StringTie	exon	2092954	2093093	1000	-	.	gene_id "MSTRG.67142"; transcript_id "MSTRG.67142.109"; exon_number "9";
chr16	StringTie	exon	2093544	2093738	1000	-	.	gene_id "MSTRG.67142"; transcript_id "MSTRG.67142.109"; exon_number "10";
chr16	StringTie	exon	2093811	2094013	1000	-	.	gene_id "MSTRG.67142"; transcript_id "MSTRG.67142.109"; exon_number "11";
chr16	StringTie	exon	2094092	2094210	1000	-	.	gene_id "MSTRG.67142"; transcript_id "MSTRG.67142.109"; exon_number "12";
chr16	StringTie	exon	2097148	2097241	1000	-	.	gene_id "MSTRG.67142"; transcript_id "MSTRG.67142.109"; exon_number "13";
chr16	StringTie	exon	2097319	2097503	1000	-	.	gene_id "MSTRG.67142"; transcript_id "MSTRG.67142.109"; exon_number "14";
chr16	StringTie	exon	2097728	2097777	1000	-	.	gene_id "MSTRG.67142"; transcript_id "MSTRG.67142.109"; exon_number "15";
chr16	StringTie	exon	2097868	2097984	1000	-	.	gene_id "MSTRG.67142"; transcript_id "MSTRG.67142.109"; exon_number "16";
chr16	StringTie	exon	2099644	2099770	1000	-	.	gene_id "MSTRG.67142"; transcript_id "MSTRG.67142.109"; exon_number "17";
chr16	StringTie	exon	2099891	2100071	1000	-	.	gene_id "MSTRG.67142"; transcript_id "MSTRG.67142.109"; exon_number "18";
chr16	StringTie	exon	2100166	2100309	1000	-	.	gene_id "MSTRG.67142"; transcript_id "MSTRG.67142.109"; exon_number "19";
chr16	StringTie	exon	2100396	2100566	1000	-	.	gene_id "MSTRG.67142"; transcript_id "MSTRG.67142.109"; exon_number "20";
chr16	StringTie	exon	2102061	2102256	1000	-	.	gene_id "MSTRG.67142"; transcript_id "MSTRG.67142.109"; exon_number "21";
chr16	StringTie	exon	2102381	2102633	1000	-	.	gene_id "MSTRG.67142"; transcript_id "MSTRG.67142.109"; exon_number "22";
chr16	StringTie	exon	2102814	2102970	1000	-	.	gene_id "MSTRG.67142"; transcript_id "MSTRG.67142.109"; exon_number "23";
chr16	StringTie	exon	2103266	2103895	1000	-	.	gene_id "MSTRG.67142"; transcript_id "MSTRG.67142.109"; exon_number "24";
chr16	StringTie	exon	2104498	2104642	1000	-	.	gene_id "MSTRG.67142"; transcript_id "MSTRG.67142.109"; exon_number "25";
chr16	StringTie	exon	2105322	2105474	1000	-	.	gene_id "MSTRG.67142"; transcript_id "MSTRG.67142.109"; exon_number "26";
chr16	StringTie	exon	2105865	2106024	1000	-	.	gene_id "MSTRG.67142"; transcript_id "MSTRG.67142.109"; exon_number "27";
chr16	StringTie	exon	2106091	2106304	1000	-	.	gene_id "MSTRG.67142"; transcript_id "MSTRG.67142.109"; exon_number "28";
chr16	StringTie	exon	2106398	2106677	1000	-	.	gene_id "MSTRG.67142"; transcript_id "MSTRG.67142.109"; exon_number "29";
chr16	StringTie	exon	2106805	2106948	1000	-	.	gene_id "MSTRG.67142"; transcript_id "MSTRG.67142.109"; exon_number "30";
chr16	StringTie	exon	2107883	2108032	1000	-	.	gene_id "MSTRG.67142"; transcript_id "MSTRG.67142.109"; exon_number "31";
chr16	StringTie	exon	2108252	2111871	1000	-	.	gene_id "MSTRG.67142"; transcript_id "MSTRG.67142.109"; exon_number "32";
chr16	StringTie	exon	2112340	2112473	1000	-	.	gene_id "MSTRG.67142"; transcript_id "MSTRG.67142.109"; exon_number "33";
chr16	StringTie	exon	2112788	2112963	1000	-	.	gene_id "MSTRG.67142"; transcript_id "MSTRG.67142.109"; exon_number "34";
chr16	StringTie	exon	2113161	2113292	1000	-	.	gene_id "MSTRG.67142"; transcript_id "MSTRG.67142.109"; exon_number "35";
chr16	StringTie	exon	2114170	2114925	1000	-	.	gene_id "MSTRG.67142"; transcript_id "MSTRG.67142.109"; exon_number "36";
chr16	StringTie	exon	2115378	2115625	1000	-	.	gene_id "MSTRG.67142"; transcript_id "MSTRG.67142.109"; exon_number "37";
chr16	StringTie	exon	2115992	2116118	1000	-	.	gene_id "MSTRG.67142"; transcript_id "MSTRG.67142.109"; exon_number "38";
chr16	StringTie	exon	2116529	2116644	1000	-	.	gene_id "MSTRG.67142"; transcript_id "MSTRG.67142.109"; exon_number "39";
chr16	StringTie	exon	2116833	2117053	1000	-	.	gene_id "MSTRG.67142"; transcript_id "MSTRG.67142.109"; exon_number "40";
chr16	StringTie	exon	2117489	2117672	1000	-	.	gene_id "MSTRG.67142"; transcript_id "MSTRG.67142.109"; exon_number "41";
chr16	StringTie	exon	2117791	2118523	1000	-	.	gene_id "MSTRG.67142"; transcript_id "MSTRG.67142.109"; exon_number "42";
chr16	StringTie	transcript	2088610	2118853	1000	-	.	gene_id "MSTRG.67142"; transcript_id "MSTRG.67142.11";
chr16	StringTie	exon	2088610	2089989	1000	-	.	gene_id "MSTRG.67142"; transcript_id "MSTRG.67142.11"; exon_number "1";
chr16	StringTie	exon	2090129	2090194	1000	-	.	gene_id "MSTRG.67142"; transcript_id "MSTRG.67142.11"; exon_number "2";
chr16	StringTie	exon	2090285	2090590	1000	-	.	gene_id "MSTRG.67142"; transcript_id "MSTRG.67142.11"; exon_number "3";
chr16	StringTie	exon	2090674	2090808	1000	-	.	gene_id "MSTRG.67142"; transcript_id "MSTRG.67142.11"; exon_number "4";
chr16	StringTie	exon	2090884	2091174	1000	-	.	gene_id "MSTRG.67142"; transcript_id "MSTRG.67142.11"; exon_number "5";
chr16	StringTie	exon	2091781	2091906	1000	-	.	gene_id "MSTRG.67142"; transcript_id "MSTRG.67142.11"; exon_number "6";
chr16	StringTie	exon	2092047	2092188	1000	-	.	gene_id "MSTRG.67142"; transcript_id "MSTRG.67142.11"; exon_number "7";
chr16	StringTie	exon	2092480	2093738	1000	-	.	gene_id "MSTRG.67142"; transcript_id "MSTRG.67142.11"; exon_number "8";
chr16	StringTie	exon	2093811	2094013	1000	-	.	gene_id "MSTRG.67142"; transcript_id "MSTRG.67142.11"; exon_number "9";
chr16	StringTie	exon	2094092	2094210	1000	-	.	gene_id "MSTRG.67142"; transcript_id "MSTRG.67142.11"; exon_number "10";
chr16	StringTie	exon	2097148	2097241	1000	-	.	gene_id "MSTRG.67142"; transcript_id "MSTRG.67142.11"; exon_number "11";
chr16	StringTie	exon	2097319	2097503	1000	-	.	gene_id "MSTRG.67142"; transcript_id "MSTRG.67142.11"; exon_number "12";
chr16	StringTie	exon	2097728	2097780	1000	-	.	gene_id "MSTRG.67142"; transcript_id "MSTRG.67142.11"; exon_number "13";
chr16	StringTie	exon	2097868	2097984	1000	-	.	gene_id "MSTRG.67142"; transcript_id "MSTRG.67142.11"; exon_number "14";
chr16	StringTie	exon	2099644	2099770	1000	-	.	gene_id "MSTRG.67142"; transcript_id "MSTRG.67142.11"; exon_number "15";
chr16	StringTie	exon	2099861	2100071	1000	-	.	gene_id "MSTRG.67142"; transcript_id "MSTRG.67142.11"; exon_number "16";
chr16	StringTie	exon	2100166	2100309	1000	-	.	gene_id "MSTRG.67142"; transcript_id "MSTRG.67142.11"; exon_number "17";
chr16	StringTie	exon	2100396	2100566	1000	-	.	gene_id "MSTRG.67142"; transcript_id "MSTRG.67142.11"; exon_number "18";
chr16	StringTie	exon	2102061	2102256	1000	-	.	gene_id "MSTRG.67142"; transcript_id "MSTRG.67142.11"; exon_number "19";
chr16	StringTie	exon	2102381	2102633	1000	-	.	gene_id "MSTRG.67142"; transcript_id "MSTRG.67142.11"; exon_number "20";
chr16	StringTie	exon	2102814	2102970	1000	-	.	gene_id "MSTRG.67142"; transcript_id "MSTRG.67142.11"; exon_number "21";
chr16	StringTie	exon	2103266	2103895	1000	-	.	gene_id "MSTRG.67142"; transcript_id "MSTRG.67142.11"; exon_number "22";
chr16	StringTie	exon	2104498	2104642	1000	-	.	gene_id "MSTRG.67142"; transcript_id "MSTRG.67142.11"; exon_number "23";
chr16	StringTie	exon	2105322	2105474	1000	-	.	gene_id "MSTRG.67142"; transcript_id "MSTRG.67142.11"; exon_number "24";
chr16	StringTie	exon	2105865	2106024	1000	-	.	gene_id "MSTRG.67142"; transcript_id "MSTRG.67142.11"; exon_number "25";
chr16	StringTie	exon	2106091	2106304	1000	-	.	gene_id "MSTRG.67142"; transcript_id "MSTRG.67142.11"; exon_number "26";
chr16	StringTie	exon	2106398	2106677	1000	-	.	gene_id "MSTRG.67142"; transcript_id "MSTRG.67142.11"; exon_number "27";
chr16	StringTie	exon	2106805	2106948	1000	-	.	gene_id "MSTRG.67142"; transcript_id "MSTRG.67142.11"; exon_number "28";
chr16	StringTie	exon	2107883	2108032	1000	-	.	gene_id "MSTRG.67142"; transcript_id "MSTRG.67142.11"; exon_number "29";
chr16	StringTie	exon	2108252	2111871	1000	-	.	gene_id "MSTRG.67142"; transcript_id "MSTRG.67142.11"; exon_number "30";
chr16	StringTie	exon	2112340	2112473	1000	-	.	gene_id "MSTRG.67142"; transcript_id "MSTRG.67142.11"; exon_number "31";
chr16	StringTie	exon	2112788	2112963	1000	-	.	gene_id "MSTRG.67142"; transcript_id "MSTRG.67142.11"; exon_number "32";
chr16	StringTie	exon	2113161	2113292	1000	-	.	gene_id "MSTRG.67142"; transcript_id "MSTRG.67142.11"; exon_number "33";
chr16	StringTie	exon	2114170	2115625	1000	-	.	gene_id "MSTRG.67142"; transcript_id "MSTRG.67142.11"; exon_number "34";
chr16	StringTie	exon	2115992	2116118	1000	-	.	gene_id "MSTRG.67142"; transcript_id "MSTRG.67142.11"; exon_number "35";
chr16	StringTie	exon	2116529	2116644	1000	-	.	gene_id "MSTRG.67142"; transcript_id "MSTRG.67142.11"; exon_number "36";
chr16	StringTie	exon	2116833	2117053	1000	-	.	gene_id "MSTRG.67142"; transcript_id "MSTRG.67142.11"; exon_number "37";
chr16	StringTie	exon	2117489	2117672	1000	-	.	gene_id "MSTRG.67142"; transcript_id "MSTRG.67142.11"; exon_number "38";
chr16	StringTie	exon	2117791	2118462	1000	-	.	gene_id "MSTRG.67142"; transcript_id "MSTRG.67142.11"; exon_number "39";
chr16	StringTie	exon	2118676	2118853	1000	-	.	gene_id "MSTRG.67142"; transcript_id "MSTRG.67142.11"; exon_number "40";
chr16	StringTie	transcript	2088702	2118934	1000	-	.	gene_id "MSTRG.67142"; transcript_id "MSTRG.67142.110";
chr16	StringTie	exon	2088702	2090194	1000	-	.	gene_id "MSTRG.67142"; transcript_id "MSTRG.67142.110"; exon_number "1";
chr16	StringTie	exon	2090285	2090590	1000	-	.	gene_id "MSTRG.67142"; transcript_id "MSTRG.67142.110"; exon_number "2";
chr16	StringTie	exon	2090674	2090808	1000	-	.	gene_id "MSTRG.67142"; transcript_id "MSTRG.67142.110"; exon_number "3";
chr16	StringTie	exon	2090884	2091174	1000	-	.	gene_id "MSTRG.67142"; transcript_id "MSTRG.67142.110"; exon_number "4";
chr16	StringTie	exon	2091423	2091597	1000	-	.	gene_id "MSTRG.67142"; transcript_id "MSTRG.67142.110"; exon_number "5";
chr16	StringTie	exon	2091781	2091906	1000	-	.	gene_id "MSTRG.67142"; transcript_id "MSTRG.67142.110"; exon_number "6";
chr16	StringTie	exon	2092047	2092188	1000	-	.	gene_id "MSTRG.67142"; transcript_id "MSTRG.67142.110"; exon_number "7";
chr16	StringTie	exon	2092480	2092592	1000	-	.	gene_id "MSTRG.67142"; transcript_id "MSTRG.67142.110"; exon_number "8";
chr16	StringTie	exon	2092954	2093093	1000	-	.	gene_id "MSTRG.67142"; transcript_id "MSTRG.67142.110"; exon_number "9";
chr16	StringTie	exon	2093544	2093738	1000	-	.	gene_id "MSTRG.67142"; transcript_id "MSTRG.67142.110"; exon_number "10";
chr16	StringTie	exon	2093811	2094013	1000	-	.	gene_id "MSTRG.67142"; transcript_id "MSTRG.67142.110"; exon_number "11";
chr16	StringTie	exon	2094092	2094210	1000	-	.	gene_id "MSTRG.67142"; transcript_id "MSTRG.67142.110"; exon_number "12";
chr16	StringTie	exon	2097148	2097241	1000	-	.	gene_id "MSTRG.67142"; transcript_id "MSTRG.67142.110"; exon_number "13";
chr16	StringTie	exon	2097319	2097503	1000	-	.	gene_id "MSTRG.67142"; transcript_id "MSTRG.67142.110"; exon_number "14";
chr16	StringTie	exon	2097728	2097780	1000	-	.	gene_id "MSTRG.67142"; transcript_id "MSTRG.67142.110"; exon_number "15";
chr16	StringTie	exon	2097868	2097984	1000	-	.	gene_id "MSTRG.67142"; transcript_id "MSTRG.67142.110"; exon_number "16";
chr16	StringTie	exon	2099644	2099770	1000	-	.	gene_id "MSTRG.67142"; transcript_id "MSTRG.67142.110"; exon_number "17";
chr16	StringTie	exon	2099861	2100071	1000	-	.	gene_id "MSTRG.67142"; transcript_id "MSTRG.67142.110"; exon_number "18";
chr16	StringTie	exon	2100166	2100309	1000	-	.	gene_id "MSTRG.67142"; transcript_id "MSTRG.67142.110"; exon_number "19";
chr16	StringTie	exon	2100396	2100566	1000	-	.	gene_id "MSTRG.67142"; transcript_id "MSTRG.67142.110"; exon_number "20";
chr16	StringTie	exon	2102061	2102256	1000	-	.	gene_id "MSTRG.67142"; transcript_id "MSTRG.67142.110"; exon_number "21";
chr16	StringTie	exon	2102381	2102633	1000	-	.	gene_id "MSTRG.67142"; transcript_id "MSTRG.67142.110"; exon_number "22";
chr16	StringTie	exon	2102814	2102970	1000	-	.	gene_id "MSTRG.67142"; transcript_id "MSTRG.67142.110"; exon_number "23";
chr16	StringTie	exon	2103266	2103895	1000	-	.	gene_id "MSTRG.67142"; transcript_id "MSTRG.67142.110"; exon_number "24";
chr16	StringTie	exon	2104498	2104642	1000	-	.	gene_id "MSTRG.67142"; transcript_id "MSTRG.67142.110"; exon_number "25";
chr16	StringTie	exon	2105322	2105474	1000	-	.	gene_id "MSTRG.67142"; transcript_id "MSTRG.67142.110"; exon_number "26";
chr16	StringTie	exon	2105865	2106024	1000	-	.	gene_id "MSTRG.67142"; transcript_id "MSTRG.67142.110"; exon_number "27";
chr16	StringTie	exon	2106091	2106304	1000	-	.	gene_id "MSTRG.67142"; transcript_id "MSTRG.67142.110"; exon_number "28";
chr16	StringTie	exon	2106398	2106677	1000	-	.	gene_id "MSTRG.67142"; transcript_id "MSTRG.67142.110"; exon_number "29";
chr16	StringTie	exon	2106805	2106948	1000	-	.	gene_id "MSTRG.67142"; transcript_id "MSTRG.67142.110"; exon_number "30";
chr16	StringTie	exon	2107883	2108032	1000	-	.	gene_id "MSTRG.67142"; transcript_id "MSTRG.67142.110"; exon_number "31";
chr16	StringTie	exon	2108252	2111871	1000	-	.	gene_id "MSTRG.67142"; transcript_id "MSTRG.67142.110"; exon_number "32";
chr16	StringTie	exon	2112340	2112473	1000	-	.	gene_id "MSTRG.67142"; transcript_id "MSTRG.67142.110"; exon_number "33";
chr16	StringTie	exon	2112788	2112963	1000	-	.	gene_id "MSTRG.67142"; transcript_id "MSTRG.67142.110"; exon_number "34";
chr16	StringTie	exon	2113041	2113065	1000	-	.	gene_id "MSTRG.67142"; transcript_id "MSTRG.67142.110"; exon_number "35";
chr16	StringTie	exon	2113161	2113292	1000	-	.	gene_id "MSTRG.67142"; transcript_id "MSTRG.67142.110"; exon_number "36";
chr16	StringTie	exon	2114170	2114925	1000	-	.	gene_id "MSTRG.67142"; transcript_id "MSTRG.67142.110"; exon_number "37";
chr16	StringTie	exon	2115378	2115625	1000	-	.	gene_id "MSTRG.67142"; transcript_id "MSTRG.67142.110"; exon_number "38";
chr16	StringTie	exon	2115992	2116118	1000	-	.	gene_id "MSTRG.67142"; transcript_id "MSTRG.67142.110"; exon_number "39";
chr16	StringTie	exon	2116529	2116644	1000	-	.	gene_id "MSTRG.67142"; transcript_id "MSTRG.67142.110"; exon_number "40";
chr16	StringTie	exon	2116833	2117053	1000	-	.	gene_id "MSTRG.67142"; transcript_id "MSTRG.67142.110"; exon_number "41";
chr16	StringTie	exon	2117489	2117672	1000	-	.	gene_id "MSTRG.67142"; transcript_id "MSTRG.67142.110"; exon_number "42";
chr16	StringTie	exon	2117791	2118934	1000	-	.	gene_id "MSTRG.67142"; transcript_id "MSTRG.67142.110"; exon_number "43";
chr16	StringTie	transcript	2088702	2135878	1000	-	.	gene_id "MSTRG.67142"; transcript_id "MSTRG.67142.111";
chr16	StringTie	exon	2088702	2090194	1000	-	.	gene_id "MSTRG.67142"; transcript_id "MSTRG.67142.111"; exon_number "1";
chr16	StringTie	exon	2090285	2090590	1000	-	.	gene_id "MSTRG.67142"; transcript_id "MSTRG.67142.111"; exon_number "2";
chr16	StringTie	exon	2090674	2090808	1000	-	.	gene_id "MSTRG.67142"; transcript_id "MSTRG.67142.111"; exon_number "3";
chr16	StringTie	exon	2090884	2091174	1000	-	.	gene_id "MSTRG.67142"; transcript_id "MSTRG.67142.111"; exon_number "4";
chr16	StringTie	exon	2091781	2091906	1000	-	.	gene_id "MSTRG.67142"; transcript_id "MSTRG.67142.111"; exon_number "5";
chr16	StringTie	exon	2092047	2092188	1000	-	.	gene_id "MSTRG.67142"; transcript_id "MSTRG.67142.111"; exon_number "6";
chr16	StringTie	exon	2092480	2092592	1000	-	.	gene_id "MSTRG.67142"; transcript_id "MSTRG.67142.111"; exon_number "7";
chr16	StringTie	exon	2093544	2093738	1000	-	.	gene_id "MSTRG.67142"; transcript_id "MSTRG.67142.111"; exon_number "8";
chr16	StringTie	exon	2093811	2094013	1000	-	.	gene_id "MSTRG.67142"; transcript_id "MSTRG.67142.111"; exon_number "9";
chr16	StringTie	exon	2094092	2094210	1000	-	.	gene_id "MSTRG.67142"; transcript_id "MSTRG.67142.111"; exon_number "10";
chr16	StringTie	exon	2097148	2097241	1000	-	.	gene_id "MSTRG.67142"; transcript_id "MSTRG.67142.111"; exon_number "11";
chr16	StringTie	exon	2097319	2097503	1000	-	.	gene_id "MSTRG.67142"; transcript_id "MSTRG.67142.111"; exon_number "12";
chr16	StringTie	exon	2097728	2097777	1000	-	.	gene_id "MSTRG.67142"; transcript_id "MSTRG.67142.111"; exon_number "13";
chr16	StringTie	exon	2097868	2097984	1000	-	.	gene_id "MSTRG.67142"; transcript_id "MSTRG.67142.111"; exon_number "14";
chr16	StringTie	exon	2099644	2099770	1000	-	.	gene_id "MSTRG.67142"; transcript_id "MSTRG.67142.111"; exon_number "15";
chr16	StringTie	exon	2099861	2100071	1000	-	.	gene_id "MSTRG.67142"; transcript_id "MSTRG.67142.111"; exon_number "16";
chr16	StringTie	exon	2100166	2100309	1000	-	.	gene_id "MSTRG.67142"; transcript_id "MSTRG.67142.111"; exon_number "17";
chr16	StringTie	exon	2100396	2100566	1000	-	.	gene_id "MSTRG.67142"; transcript_id "MSTRG.67142.111"; exon_number "18";
chr16	StringTie	exon	2102061	2102256	1000	-	.	gene_id "MSTRG.67142"; transcript_id "MSTRG.67142.111"; exon_number "19";
chr16	StringTie	exon	2102381	2102633	1000	-	.	gene_id "MSTRG.67142"; transcript_id "MSTRG.67142.111"; exon_number "20";
chr16	StringTie	exon	2102814	2102970	1000	-	.	gene_id "MSTRG.67142"; transcript_id "MSTRG.67142.111"; exon_number "21";
chr16	StringTie	exon	2103266	2103895	1000	-	.	gene_id "MSTRG.67142"; transcript_id "MSTRG.67142.111"; exon_number "22";
chr16	StringTie	exon	2104498	2104642	1000	-	.	gene_id "MSTRG.67142"; transcript_id "MSTRG.67142.111"; exon_number "23";
chr16	StringTie	exon	2105322	2105474	1000	-	.	gene_id "MSTRG.67142"; transcript_id "MSTRG.67142.111"; exon_number "24";
chr16	StringTie	exon	2105865	2106024	1000	-	.	gene_id "MSTRG.67142"; transcript_id "MSTRG.67142.111"; exon_number "25";
chr16	StringTie	exon	2106091	2106304	1000	-	.	gene_id "MSTRG.67142"; transcript_id "MSTRG.67142.111"; exon_number "26";
chr16	StringTie	exon	2106398	2106677	1000	-	.	gene_id "MSTRG.67142"; transcript_id "MSTRG.67142.111"; exon_number "27";
chr16	StringTie	exon	2106805	2106948	1000	-	.	gene_id "MSTRG.67142"; transcript_id "MSTRG.67142.111"; exon_number "28";
chr16	StringTie	exon	2107883	2108032	1000	-	.	gene_id "MSTRG.67142"; transcript_id "MSTRG.67142.111"; exon_number "29";
chr16	StringTie	exon	2108252	2111871	1000	-	.	gene_id "MSTRG.67142"; transcript_id "MSTRG.67142.111"; exon_number "30";
chr16	StringTie	exon	2112340	2112473	1000	-	.	gene_id "MSTRG.67142"; transcript_id "MSTRG.67142.111"; exon_number "31";
chr16	StringTie	exon	2112788	2112963	1000	-	.	gene_id "MSTRG.67142"; transcript_id "MSTRG.67142.111"; exon_number "32";
chr16	StringTie	exon	2113157	2113292	1000	-	.	gene_id "MSTRG.67142"; transcript_id "MSTRG.67142.111"; exon_number "33";
chr16	StringTie	exon	2114170	2114925	1000	-	.	gene_id "MSTRG.67142"; transcript_id "MSTRG.67142.111"; exon_number "34";
chr16	StringTie	exon	2115378	2115625	1000	-	.	gene_id "MSTRG.67142"; transcript_id "MSTRG.67142.111"; exon_number "35";
chr16	StringTie	exon	2115992	2116118	1000	-	.	gene_id "MSTRG.67142"; transcript_id "MSTRG.67142.111"; exon_number "36";
chr16	StringTie	exon	2116529	2116644	1000	-	.	gene_id "MSTRG.67142"; transcript_id "MSTRG.67142.111"; exon_number "37";
chr16	StringTie	exon	2116833	2117053	1000	-	.	gene_id "MSTRG.67142"; transcript_id "MSTRG.67142.111"; exon_number "38";
chr16	StringTie	exon	2117489	2117672	1000	-	.	gene_id "MSTRG.67142"; transcript_id "MSTRG.67142.111"; exon_number "39";
chr16	StringTie	exon	2117791	2118462	1000	-	.	gene_id "MSTRG.67142"; transcript_id "MSTRG.67142.111"; exon_number "40";
chr16	StringTie	exon	2118676	2118845	1000	-	.	gene_id "MSTRG.67142"; transcript_id "MSTRG.67142.111"; exon_number "41";
chr16	StringTie	exon	2119114	2119185	1000	-	.	gene_id "MSTRG.67142"; transcript_id "MSTRG.67142.111"; exon_number "42";
chr16	StringTie	exon	2119307	2119378	1000	-	.	gene_id "MSTRG.67142"; transcript_id "MSTRG.67142.111"; exon_number "43";
chr16	StringTie	exon	2135475	2135878	1000	-	.	gene_id "MSTRG.67142"; transcript_id "MSTRG.67142.111"; exon_number "44";
chr16	StringTie	transcript	2088702	2122214	1000	-	.	gene_id "MSTRG.67142"; transcript_id "MSTRG.67142.112";
chr16	StringTie	exon	2088702	2090194	1000	-	.	gene_id "MSTRG.67142"; transcript_id "MSTRG.67142.112"; exon_number "1";
chr16	StringTie	exon	2090285	2090590	1000	-	.	gene_id "MSTRG.67142"; transcript_id "MSTRG.67142.112"; exon_number "2";
chr16	StringTie	exon	2090674	2090808	1000	-	.	gene_id "MSTRG.67142"; transcript_id "MSTRG.67142.112"; exon_number "3";
chr16	StringTie	exon	2090884	2091174	1000	-	.	gene_id "MSTRG.67142"; transcript_id "MSTRG.67142.112"; exon_number "4";
chr16	StringTie	exon	2091423	2091597	1000	-	.	gene_id "MSTRG.67142"; transcript_id "MSTRG.67142.112"; exon_number "5";
chr16	StringTie	exon	2091781	2091906	1000	-	.	gene_id "MSTRG.67142"; transcript_id "MSTRG.67142.112"; exon_number "6";
chr16	StringTie	exon	2092047	2092188	1000	-	.	gene_id "MSTRG.67142"; transcript_id "MSTRG.67142.112"; exon_number "7";
chr16	StringTie	exon	2092480	2092592	1000	-	.	gene_id "MSTRG.67142"; transcript_id "MSTRG.67142.112"; exon_number "8";
chr16	StringTie	exon	2092954	2093093	1000	-	.	gene_id "MSTRG.67142"; transcript_id "MSTRG.67142.112"; exon_number "9";
chr16	StringTie	exon	2093544	2093738	1000	-	.	gene_id "MSTRG.67142"; transcript_id "MSTRG.67142.112"; exon_number "10";
chr16	StringTie	exon	2093811	2094013	1000	-	.	gene_id "MSTRG.67142"; transcript_id "MSTRG.67142.112"; exon_number "11";
chr16	StringTie	exon	2094092	2094210	1000	-	.	gene_id "MSTRG.67142"; transcript_id "MSTRG.67142.112"; exon_number "12";
chr16	StringTie	exon	2097148	2097241	1000	-	.	gene_id "MSTRG.67142"; transcript_id "MSTRG.67142.112"; exon_number "13";
chr16	StringTie	exon	2097319	2097503	1000	-	.	gene_id "MSTRG.67142"; transcript_id "MSTRG.67142.112"; exon_number "14";
chr16	StringTie	exon	2097728	2097777	1000	-	.	gene_id "MSTRG.67142"; transcript_id "MSTRG.67142.112"; exon_number "15";
chr16	StringTie	exon	2097868	2097984	1000	-	.	gene_id "MSTRG.67142"; transcript_id "MSTRG.67142.112"; exon_number "16";
chr16	StringTie	exon	2099644	2099770	1000	-	.	gene_id "MSTRG.67142"; transcript_id "MSTRG.67142.112"; exon_number "17";
chr16	StringTie	exon	2099861	2100071	1000	-	.	gene_id "MSTRG.67142"; transcript_id "MSTRG.67142.112"; exon_number "18";
chr16	StringTie	exon	2100166	2100309	1000	-	.	gene_id "MSTRG.67142"; transcript_id "MSTRG.67142.112"; exon_number "19";
chr16	StringTie	exon	2100396	2100566	1000	-	.	gene_id "MSTRG.67142"; transcript_id "MSTRG.67142.112"; exon_number "20";
chr16	StringTie	exon	2102061	2102256	1000	-	.	gene_id "MSTRG.67142"; transcript_id "MSTRG.67142.112"; exon_number "21";
chr16	StringTie	exon	2102381	2102633	1000	-	.	gene_id "MSTRG.67142"; transcript_id "MSTRG.67142.112"; exon_number "22";
chr16	StringTie	exon	2102814	2102970	1000	-	.	gene_id "MSTRG.67142"; transcript_id "MSTRG.67142.112"; exon_number "23";
chr16	StringTie	exon	2103266	2103895	1000	-	.	gene_id "MSTRG.67142"; transcript_id "MSTRG.67142.112"; exon_number "24";
chr16	StringTie	exon	2104498	2104642	1000	-	.	gene_id "MSTRG.67142"; transcript_id "MSTRG.67142.112"; exon_number "25";
chr16	StringTie	exon	2105322	2105474	1000	-	.	gene_id "MSTRG.67142"; transcript_id "MSTRG.67142.112"; exon_number "26";
chr16	StringTie	exon	2105865	2106024	1000	-	.	gene_id "MSTRG.67142"; transcript_id "MSTRG.67142.112"; exon_number "27";
chr16	StringTie	exon	2106091	2106304	1000	-	.	gene_id "MSTRG.67142"; transcript_id "MSTRG.67142.112"; exon_number "28";
chr16	StringTie	exon	2106398	2106677	1000	-	.	gene_id "MSTRG.67142"; transcript_id "MSTRG.67142.112"; exon_number "29";
chr16	StringTie	exon	2106805	2106948	1000	-	.	gene_id "MSTRG.67142"; transcript_id "MSTRG.67142.112"; exon_number "30";
chr16	StringTie	exon	2107883	2108032	1000	-	.	gene_id "MSTRG.67142"; transcript_id "MSTRG.67142.112"; exon_number "31";
chr16	StringTie	exon	2108252	2111871	1000	-	.	gene_id "MSTRG.67142"; transcript_id "MSTRG.67142.112"; exon_number "32";
chr16	StringTie	exon	2112340	2112473	1000	-	.	gene_id "MSTRG.67142"; transcript_id "MSTRG.67142.112"; exon_number "33";
chr16	StringTie	exon	2112788	2112963	1000	-	.	gene_id "MSTRG.67142"; transcript_id "MSTRG.67142.112"; exon_number "34";
chr16	StringTie	exon	2113161	2113292	1000	-	.	gene_id "MSTRG.67142"; transcript_id "MSTRG.67142.112"; exon_number "35";
chr16	StringTie	exon	2114170	2114925	1000	-	.	gene_id "MSTRG.67142"; transcript_id "MSTRG.67142.112"; exon_number "36";
chr16	StringTie	exon	2115378	2115625	1000	-	.	gene_id "MSTRG.67142"; transcript_id "MSTRG.67142.112"; exon_number "37";
chr16	StringTie	exon	2115992	2116118	1000	-	.	gene_id "MSTRG.67142"; transcript_id "MSTRG.67142.112"; exon_number "38";
chr16	StringTie	exon	2116529	2116644	1000	-	.	gene_id "MSTRG.67142"; transcript_id "MSTRG.67142.112"; exon_number "39";
chr16	StringTie	exon	2116833	2117053	1000	-	.	gene_id "MSTRG.67142"; transcript_id "MSTRG.67142.112"; exon_number "40";
chr16	StringTie	exon	2117489	2117672	1000	-	.	gene_id "MSTRG.67142"; transcript_id "MSTRG.67142.112"; exon_number "41";
chr16	StringTie	exon	2117791	2118845	1000	-	.	gene_id "MSTRG.67142"; transcript_id "MSTRG.67142.112"; exon_number "42";
chr16	StringTie	exon	2119114	2119185	1000	-	.	gene_id "MSTRG.67142"; transcript_id "MSTRG.67142.112"; exon_number "43";
chr16	StringTie	exon	2119307	2119378	1000	-	.	gene_id "MSTRG.67142"; transcript_id "MSTRG.67142.112"; exon_number "44";
chr16	StringTie	exon	2122200	2122214	1000	-	.	gene_id "MSTRG.67142"; transcript_id "MSTRG.67142.112"; exon_number "45";
chr16	StringTie	transcript	2088702	2118841	1000	-	.	gene_id "MSTRG.67142"; transcript_id "MSTRG.67142.113";
chr16	StringTie	exon	2088702	2089989	1000	-	.	gene_id "MSTRG.67142"; transcript_id "MSTRG.67142.113"; exon_number "1";
chr16	StringTie	exon	2090129	2090194	1000	-	.	gene_id "MSTRG.67142"; transcript_id "MSTRG.67142.113"; exon_number "2";
chr16	StringTie	exon	2090285	2090590	1000	-	.	gene_id "MSTRG.67142"; transcript_id "MSTRG.67142.113"; exon_number "3";
chr16	StringTie	exon	2090674	2090808	1000	-	.	gene_id "MSTRG.67142"; transcript_id "MSTRG.67142.113"; exon_number "4";
chr16	StringTie	exon	2090884	2091174	1000	-	.	gene_id "MSTRG.67142"; transcript_id "MSTRG.67142.113"; exon_number "5";
chr16	StringTie	exon	2091423	2091597	1000	-	.	gene_id "MSTRG.67142"; transcript_id "MSTRG.67142.113"; exon_number "6";
chr16	StringTie	exon	2091781	2091906	1000	-	.	gene_id "MSTRG.67142"; transcript_id "MSTRG.67142.113"; exon_number "7";
chr16	StringTie	exon	2092047	2092188	1000	-	.	gene_id "MSTRG.67142"; transcript_id "MSTRG.67142.113"; exon_number "8";
chr16	StringTie	exon	2092480	2092592	1000	-	.	gene_id "MSTRG.67142"; transcript_id "MSTRG.67142.113"; exon_number "9";
chr16	StringTie	exon	2092954	2093093	1000	-	.	gene_id "MSTRG.67142"; transcript_id "MSTRG.67142.113"; exon_number "10";
chr16	StringTie	exon	2093544	2093738	1000	-	.	gene_id "MSTRG.67142"; transcript_id "MSTRG.67142.113"; exon_number "11";
chr16	StringTie	exon	2093811	2094013	1000	-	.	gene_id "MSTRG.67142"; transcript_id "MSTRG.67142.113"; exon_number "12";
chr16	StringTie	exon	2094092	2094210	1000	-	.	gene_id "MSTRG.67142"; transcript_id "MSTRG.67142.113"; exon_number "13";
chr16	StringTie	exon	2097148	2097241	1000	-	.	gene_id "MSTRG.67142"; transcript_id "MSTRG.67142.113"; exon_number "14";
chr16	StringTie	exon	2097319	2097503	1000	-	.	gene_id "MSTRG.67142"; transcript_id "MSTRG.67142.113"; exon_number "15";
chr16	StringTie	exon	2097728	2097780	1000	-	.	gene_id "MSTRG.67142"; transcript_id "MSTRG.67142.113"; exon_number "16";
chr16	StringTie	exon	2097868	2097984	1000	-	.	gene_id "MSTRG.67142"; transcript_id "MSTRG.67142.113"; exon_number "17";
chr16	StringTie	exon	2099644	2099770	1000	-	.	gene_id "MSTRG.67142"; transcript_id "MSTRG.67142.113"; exon_number "18";
chr16	StringTie	exon	2099861	2100071	1000	-	.	gene_id "MSTRG.67142"; transcript_id "MSTRG.67142.113"; exon_number "19";
chr16	StringTie	exon	2100166	2100309	1000	-	.	gene_id "MSTRG.67142"; transcript_id "MSTRG.67142.113"; exon_number "20";
chr16	StringTie	exon	2100396	2100566	1000	-	.	gene_id "MSTRG.67142"; transcript_id "MSTRG.67142.113"; exon_number "21";
chr16	StringTie	exon	2102061	2102256	1000	-	.	gene_id "MSTRG.67142"; transcript_id "MSTRG.67142.113"; exon_number "22";
chr16	StringTie	exon	2102381	2102633	1000	-	.	gene_id "MSTRG.67142"; transcript_id "MSTRG.67142.113"; exon_number "23";
chr16	StringTie	exon	2102814	2102970	1000	-	.	gene_id "MSTRG.67142"; transcript_id "MSTRG.67142.113"; exon_number "24";
chr16	StringTie	exon	2103266	2103390	1000	-	.	gene_id "MSTRG.67142"; transcript_id "MSTRG.67142.113"; exon_number "25";
chr16	StringTie	exon	2103516	2103895	1000	-	.	gene_id "MSTRG.67142"; transcript_id "MSTRG.67142.113"; exon_number "26";
chr16	StringTie	exon	2104498	2104642	1000	-	.	gene_id "MSTRG.67142"; transcript_id "MSTRG.67142.113"; exon_number "27";
chr16	StringTie	exon	2105322	2105474	1000	-	.	gene_id "MSTRG.67142"; transcript_id "MSTRG.67142.113"; exon_number "28";
chr16	StringTie	exon	2105865	2106024	1000	-	.	gene_id "MSTRG.67142"; transcript_id "MSTRG.67142.113"; exon_number "29";
chr16	StringTie	exon	2106091	2106304	1000	-	.	gene_id "MSTRG.67142"; transcript_id "MSTRG.67142.113"; exon_number "30";
chr16	StringTie	exon	2106398	2106677	1000	-	.	gene_id "MSTRG.67142"; transcript_id "MSTRG.67142.113"; exon_number "31";
chr16	StringTie	exon	2106805	2106948	1000	-	.	gene_id "MSTRG.67142"; transcript_id "MSTRG.67142.113"; exon_number "32";
chr16	StringTie	exon	2107883	2108032	1000	-	.	gene_id "MSTRG.67142"; transcript_id "MSTRG.67142.113"; exon_number "33";
chr16	StringTie	exon	2108252	2111871	1000	-	.	gene_id "MSTRG.67142"; transcript_id "MSTRG.67142.113"; exon_number "34";
chr16	StringTie	exon	2112340	2112473	1000	-	.	gene_id "MSTRG.67142"; transcript_id "MSTRG.67142.113"; exon_number "35";
chr16	StringTie	exon	2112788	2112963	1000	-	.	gene_id "MSTRG.67142"; transcript_id "MSTRG.67142.113"; exon_number "36";
chr16	StringTie	exon	2113157	2113292	1000	-	.	gene_id "MSTRG.67142"; transcript_id "MSTRG.67142.113"; exon_number "37";
chr16	StringTie	exon	2114170	2114925	1000	-	.	gene_id "MSTRG.67142"; transcript_id "MSTRG.67142.113"; exon_number "38";
chr16	StringTie	exon	2115035	2115150	1000	-	.	gene_id "MSTRG.67142"; transcript_id "MSTRG.67142.113"; exon_number "39";
chr16	StringTie	exon	2115378	2115625	1000	-	.	gene_id "MSTRG.67142"; transcript_id "MSTRG.67142.113"; exon_number "40";
chr16	StringTie	exon	2115992	2116118	1000	-	.	gene_id "MSTRG.67142"; transcript_id "MSTRG.67142.113"; exon_number "41";
chr16	StringTie	exon	2116529	2116644	1000	-	.	gene_id "MSTRG.67142"; transcript_id "MSTRG.67142.113"; exon_number "42";
chr16	StringTie	exon	2116833	2117053	1000	-	.	gene_id "MSTRG.67142"; transcript_id "MSTRG.67142.113"; exon_number "43";
chr16	StringTie	exon	2117489	2117672	1000	-	.	gene_id "MSTRG.67142"; transcript_id "MSTRG.67142.113"; exon_number "44";
chr16	StringTie	exon	2117791	2118841	1000	-	.	gene_id "MSTRG.67142"; transcript_id "MSTRG.67142.113"; exon_number "45";
chr16	StringTie	transcript	2088702	2124127	1000	-	.	gene_id "MSTRG.67142"; transcript_id "MSTRG.67142.114";
chr16	StringTie	exon	2088702	2090194	1000	-	.	gene_id "MSTRG.67142"; transcript_id "MSTRG.67142.114"; exon_number "1";
chr16	StringTie	exon	2090285	2090590	1000	-	.	gene_id "MSTRG.67142"; transcript_id "MSTRG.67142.114"; exon_number "2";
chr16	StringTie	exon	2090674	2090808	1000	-	.	gene_id "MSTRG.67142"; transcript_id "MSTRG.67142.114"; exon_number "3";
chr16	StringTie	exon	2090884	2091174	1000	-	.	gene_id "MSTRG.67142"; transcript_id "MSTRG.67142.114"; exon_number "4";
chr16	StringTie	exon	2091423	2091597	1000	-	.	gene_id "MSTRG.67142"; transcript_id "MSTRG.67142.114"; exon_number "5";
chr16	StringTie	exon	2091781	2091906	1000	-	.	gene_id "MSTRG.67142"; transcript_id "MSTRG.67142.114"; exon_number "6";
chr16	StringTie	exon	2092047	2092188	1000	-	.	gene_id "MSTRG.67142"; transcript_id "MSTRG.67142.114"; exon_number "7";
chr16	StringTie	exon	2092480	2092592	1000	-	.	gene_id "MSTRG.67142"; transcript_id "MSTRG.67142.114"; exon_number "8";
chr16	StringTie	exon	2092954	2093093	1000	-	.	gene_id "MSTRG.67142"; transcript_id "MSTRG.67142.114"; exon_number "9";
chr16	StringTie	exon	2093544	2093738	1000	-	.	gene_id "MSTRG.67142"; transcript_id "MSTRG.67142.114"; exon_number "10";
chr16	StringTie	exon	2093811	2094013	1000	-	.	gene_id "MSTRG.67142"; transcript_id "MSTRG.67142.114"; exon_number "11";
chr16	StringTie	exon	2094092	2094210	1000	-	.	gene_id "MSTRG.67142"; transcript_id "MSTRG.67142.114"; exon_number "12";
chr16	StringTie	exon	2097148	2097241	1000	-	.	gene_id "MSTRG.67142"; transcript_id "MSTRG.67142.114"; exon_number "13";
chr16	StringTie	exon	2097319	2097503	1000	-	.	gene_id "MSTRG.67142"; transcript_id "MSTRG.67142.114"; exon_number "14";
chr16	StringTie	exon	2097728	2097777	1000	-	.	gene_id "MSTRG.67142"; transcript_id "MSTRG.67142.114"; exon_number "15";
chr16	StringTie	exon	2097868	2097984	1000	-	.	gene_id "MSTRG.67142"; transcript_id "MSTRG.67142.114"; exon_number "16";
chr16	StringTie	exon	2099644	2099770	1000	-	.	gene_id "MSTRG.67142"; transcript_id "MSTRG.67142.114"; exon_number "17";
chr16	StringTie	exon	2099861	2100071	1000	-	.	gene_id "MSTRG.67142"; transcript_id "MSTRG.67142.114"; exon_number "18";
chr16	StringTie	exon	2100166	2100309	1000	-	.	gene_id "MSTRG.67142"; transcript_id "MSTRG.67142.114"; exon_number "19";
chr16	StringTie	exon	2100396	2100566	1000	-	.	gene_id "MSTRG.67142"; transcript_id "MSTRG.67142.114"; exon_number "20";
chr16	StringTie	exon	2102061	2102256	1000	-	.	gene_id "MSTRG.67142"; transcript_id "MSTRG.67142.114"; exon_number "21";
chr16	StringTie	exon	2102381	2102633	1000	-	.	gene_id "MSTRG.67142"; transcript_id "MSTRG.67142.114"; exon_number "22";
chr16	StringTie	exon	2102814	2102970	1000	-	.	gene_id "MSTRG.67142"; transcript_id "MSTRG.67142.114"; exon_number "23";
chr16	StringTie	exon	2103266	2103895	1000	-	.	gene_id "MSTRG.67142"; transcript_id "MSTRG.67142.114"; exon_number "24";
chr16	StringTie	exon	2104498	2104642	1000	-	.	gene_id "MSTRG.67142"; transcript_id "MSTRG.67142.114"; exon_number "25";
chr16	StringTie	exon	2105322	2105474	1000	-	.	gene_id "MSTRG.67142"; transcript_id "MSTRG.67142.114"; exon_number "26";
chr16	StringTie	exon	2105865	2106024	1000	-	.	gene_id "MSTRG.67142"; transcript_id "MSTRG.67142.114"; exon_number "27";
chr16	StringTie	exon	2106091	2106304	1000	-	.	gene_id "MSTRG.67142"; transcript_id "MSTRG.67142.114"; exon_number "28";
chr16	StringTie	exon	2106398	2106677	1000	-	.	gene_id "MSTRG.67142"; transcript_id "MSTRG.67142.114"; exon_number "29";
chr16	StringTie	exon	2106805	2106948	1000	-	.	gene_id "MSTRG.67142"; transcript_id "MSTRG.67142.114"; exon_number "30";
chr16	StringTie	exon	2107883	2108032	1000	-	.	gene_id "MSTRG.67142"; transcript_id "MSTRG.67142.114"; exon_number "31";
chr16	StringTie	exon	2108252	2111871	1000	-	.	gene_id "MSTRG.67142"; transcript_id "MSTRG.67142.114"; exon_number "32";
chr16	StringTie	exon	2112340	2112473	1000	-	.	gene_id "MSTRG.67142"; transcript_id "MSTRG.67142.114"; exon_number "33";
chr16	StringTie	exon	2112788	2112963	1000	-	.	gene_id "MSTRG.67142"; transcript_id "MSTRG.67142.114"; exon_number "34";
chr16	StringTie	exon	2113041	2113065	1000	-	.	gene_id "MSTRG.67142"; transcript_id "MSTRG.67142.114"; exon_number "35";
chr16	StringTie	exon	2113161	2113292	1000	-	.	gene_id "MSTRG.67142"; transcript_id "MSTRG.67142.114"; exon_number "36";
chr16	StringTie	exon	2114170	2114925	1000	-	.	gene_id "MSTRG.67142"; transcript_id "MSTRG.67142.114"; exon_number "37";
chr16	StringTie	exon	2115378	2115625	1000	-	.	gene_id "MSTRG.67142"; transcript_id "MSTRG.67142.114"; exon_number "38";
chr16	StringTie	exon	2115992	2116118	1000	-	.	gene_id "MSTRG.67142"; transcript_id "MSTRG.67142.114"; exon_number "39";
chr16	StringTie	exon	2116529	2116644	1000	-	.	gene_id "MSTRG.67142"; transcript_id "MSTRG.67142.114"; exon_number "40";
chr16	StringTie	exon	2116833	2117053	1000	-	.	gene_id "MSTRG.67142"; transcript_id "MSTRG.67142.114"; exon_number "41";
chr16	StringTie	exon	2117489	2117672	1000	-	.	gene_id "MSTRG.67142"; transcript_id "MSTRG.67142.114"; exon_number "42";
chr16	StringTie	exon	2117791	2118462	1000	-	.	gene_id "MSTRG.67142"; transcript_id "MSTRG.67142.114"; exon_number "43";
chr16	StringTie	exon	2118676	2118845	1000	-	.	gene_id "MSTRG.67142"; transcript_id "MSTRG.67142.114"; exon_number "44";
chr16	StringTie	exon	2119114	2119185	1000	-	.	gene_id "MSTRG.67142"; transcript_id "MSTRG.67142.114"; exon_number "45";
chr16	StringTie	exon	2119307	2119378	1000	-	.	gene_id "MSTRG.67142"; transcript_id "MSTRG.67142.114"; exon_number "46";
chr16	StringTie	exon	2123465	2124127	1000	-	.	gene_id "MSTRG.67142"; transcript_id "MSTRG.67142.114"; exon_number "47";
chr16	StringTie	transcript	2088702	2123696	1000	-	.	gene_id "MSTRG.67142"; transcript_id "MSTRG.67142.115";
chr16	StringTie	exon	2088702	2090194	1000	-	.	gene_id "MSTRG.67142"; transcript_id "MSTRG.67142.115"; exon_number "1";
chr16	StringTie	exon	2090285	2090590	1000	-	.	gene_id "MSTRG.67142"; transcript_id "MSTRG.67142.115"; exon_number "2";
chr16	StringTie	exon	2090674	2090808	1000	-	.	gene_id "MSTRG.67142"; transcript_id "MSTRG.67142.115"; exon_number "3";
chr16	StringTie	exon	2090884	2091174	1000	-	.	gene_id "MSTRG.67142"; transcript_id "MSTRG.67142.115"; exon_number "4";
chr16	StringTie	exon	2091423	2091597	1000	-	.	gene_id "MSTRG.67142"; transcript_id "MSTRG.67142.115"; exon_number "5";
chr16	StringTie	exon	2091781	2091906	1000	-	.	gene_id "MSTRG.67142"; transcript_id "MSTRG.67142.115"; exon_number "6";
chr16	StringTie	exon	2092047	2092160	1000	-	.	gene_id "MSTRG.67142"; transcript_id "MSTRG.67142.115"; exon_number "7";
chr16	StringTie	exon	2092480	2092592	1000	-	.	gene_id "MSTRG.67142"; transcript_id "MSTRG.67142.115"; exon_number "8";
chr16	StringTie	exon	2092954	2093046	1000	-	.	gene_id "MSTRG.67142"; transcript_id "MSTRG.67142.115"; exon_number "9";
chr16	StringTie	exon	2093544	2093738	1000	-	.	gene_id "MSTRG.67142"; transcript_id "MSTRG.67142.115"; exon_number "10";
chr16	StringTie	exon	2093811	2094013	1000	-	.	gene_id "MSTRG.67142"; transcript_id "MSTRG.67142.115"; exon_number "11";
chr16	StringTie	exon	2094092	2094210	1000	-	.	gene_id "MSTRG.67142"; transcript_id "MSTRG.67142.115"; exon_number "12";
chr16	StringTie	exon	2097148	2097241	1000	-	.	gene_id "MSTRG.67142"; transcript_id "MSTRG.67142.115"; exon_number "13";
chr16	StringTie	exon	2097319	2097503	1000	-	.	gene_id "MSTRG.67142"; transcript_id "MSTRG.67142.115"; exon_number "14";
chr16	StringTie	exon	2097728	2097777	1000	-	.	gene_id "MSTRG.67142"; transcript_id "MSTRG.67142.115"; exon_number "15";
chr16	StringTie	exon	2097868	2097984	1000	-	.	gene_id "MSTRG.67142"; transcript_id "MSTRG.67142.115"; exon_number "16";
chr16	StringTie	exon	2099644	2099770	1000	-	.	gene_id "MSTRG.67142"; transcript_id "MSTRG.67142.115"; exon_number "17";
chr16	StringTie	exon	2099861	2100071	1000	-	.	gene_id "MSTRG.67142"; transcript_id "MSTRG.67142.115"; exon_number "18";
chr16	StringTie	exon	2100166	2100283	1000	-	.	gene_id "MSTRG.67142"; transcript_id "MSTRG.67142.115"; exon_number "19";
chr16	StringTie	exon	2100396	2100566	1000	-	.	gene_id "MSTRG.67142"; transcript_id "MSTRG.67142.115"; exon_number "20";
chr16	StringTie	exon	2102061	2102256	1000	-	.	gene_id "MSTRG.67142"; transcript_id "MSTRG.67142.115"; exon_number "21";
chr16	StringTie	exon	2102399	2102633	1000	-	.	gene_id "MSTRG.67142"; transcript_id "MSTRG.67142.115"; exon_number "22";
chr16	StringTie	exon	2102814	2102970	1000	-	.	gene_id "MSTRG.67142"; transcript_id "MSTRG.67142.115"; exon_number "23";
chr16	StringTie	exon	2103266	2103892	1000	-	.	gene_id "MSTRG.67142"; transcript_id "MSTRG.67142.115"; exon_number "24";
chr16	StringTie	exon	2104498	2104600	1000	-	.	gene_id "MSTRG.67142"; transcript_id "MSTRG.67142.115"; exon_number "25";
chr16	StringTie	exon	2105322	2105474	1000	-	.	gene_id "MSTRG.67142"; transcript_id "MSTRG.67142.115"; exon_number "26";
chr16	StringTie	exon	2105865	2106024	1000	-	.	gene_id "MSTRG.67142"; transcript_id "MSTRG.67142.115"; exon_number "27";
chr16	StringTie	exon	2106091	2106304	1000	-	.	gene_id "MSTRG.67142"; transcript_id "MSTRG.67142.115"; exon_number "28";
chr16	StringTie	exon	2106398	2106677	1000	-	.	gene_id "MSTRG.67142"; transcript_id "MSTRG.67142.115"; exon_number "29";
chr16	StringTie	exon	2106805	2106948	1000	-	.	gene_id "MSTRG.67142"; transcript_id "MSTRG.67142.115"; exon_number "30";
chr16	StringTie	exon	2107883	2108032	1000	-	.	gene_id "MSTRG.67142"; transcript_id "MSTRG.67142.115"; exon_number "31";
chr16	StringTie	exon	2108252	2111871	1000	-	.	gene_id "MSTRG.67142"; transcript_id "MSTRG.67142.115"; exon_number "32";
chr16	StringTie	exon	2112340	2112473	1000	-	.	gene_id "MSTRG.67142"; transcript_id "MSTRG.67142.115"; exon_number "33";
chr16	StringTie	exon	2112788	2112963	1000	-	.	gene_id "MSTRG.67142"; transcript_id "MSTRG.67142.115"; exon_number "34";
chr16	StringTie	exon	2113041	2113065	1000	-	.	gene_id "MSTRG.67142"; transcript_id "MSTRG.67142.115"; exon_number "35";
chr16	StringTie	exon	2113161	2113292	1000	-	.	gene_id "MSTRG.67142"; transcript_id "MSTRG.67142.115"; exon_number "36";
chr16	StringTie	exon	2114170	2114925	1000	-	.	gene_id "MSTRG.67142"; transcript_id "MSTRG.67142.115"; exon_number "37";
chr16	StringTie	exon	2115035	2115150	1000	-	.	gene_id "MSTRG.67142"; transcript_id "MSTRG.67142.115"; exon_number "38";
chr16	StringTie	exon	2115378	2115625	1000	-	.	gene_id "MSTRG.67142"; transcript_id "MSTRG.67142.115"; exon_number "39";
chr16	StringTie	exon	2115992	2116118	1000	-	.	gene_id "MSTRG.67142"; transcript_id "MSTRG.67142.115"; exon_number "40";
chr16	StringTie	exon	2116529	2116644	1000	-	.	gene_id "MSTRG.67142"; transcript_id "MSTRG.67142.115"; exon_number "41";
chr16	StringTie	exon	2116833	2117053	1000	-	.	gene_id "MSTRG.67142"; transcript_id "MSTRG.67142.115"; exon_number "42";
chr16	StringTie	exon	2117489	2117672	1000	-	.	gene_id "MSTRG.67142"; transcript_id "MSTRG.67142.115"; exon_number "43";
chr16	StringTie	exon	2117791	2118462	1000	-	.	gene_id "MSTRG.67142"; transcript_id "MSTRG.67142.115"; exon_number "44";
chr16	StringTie	exon	2118676	2118845	1000	-	.	gene_id "MSTRG.67142"; transcript_id "MSTRG.67142.115"; exon_number "45";
chr16	StringTie	exon	2119114	2119185	1000	-	.	gene_id "MSTRG.67142"; transcript_id "MSTRG.67142.115"; exon_number "46";
chr16	StringTie	exon	2119307	2119378	1000	-	.	gene_id "MSTRG.67142"; transcript_id "MSTRG.67142.115"; exon_number "47";
chr16	StringTie	exon	2123465	2123696	1000	-	.	gene_id "MSTRG.67142"; transcript_id "MSTRG.67142.115"; exon_number "48";
chr16	StringTie	transcript	2088702	2123548	1000	-	.	gene_id "MSTRG.67142"; transcript_id "MSTRG.67142.116";
chr16	StringTie	exon	2088702	2090194	1000	-	.	gene_id "MSTRG.67142"; transcript_id "MSTRG.67142.116"; exon_number "1";
chr16	StringTie	exon	2090285	2090590	1000	-	.	gene_id "MSTRG.67142"; transcript_id "MSTRG.67142.116"; exon_number "2";
chr16	StringTie	exon	2090674	2090808	1000	-	.	gene_id "MSTRG.67142"; transcript_id "MSTRG.67142.116"; exon_number "3";
chr16	StringTie	exon	2090884	2091174	1000	-	.	gene_id "MSTRG.67142"; transcript_id "MSTRG.67142.116"; exon_number "4";
chr16	StringTie	exon	2091423	2091597	1000	-	.	gene_id "MSTRG.67142"; transcript_id "MSTRG.67142.116"; exon_number "5";
chr16	StringTie	exon	2091781	2091906	1000	-	.	gene_id "MSTRG.67142"; transcript_id "MSTRG.67142.116"; exon_number "6";
chr16	StringTie	exon	2092047	2092188	1000	-	.	gene_id "MSTRG.67142"; transcript_id "MSTRG.67142.116"; exon_number "7";
chr16	StringTie	exon	2092480	2092592	1000	-	.	gene_id "MSTRG.67142"; transcript_id "MSTRG.67142.116"; exon_number "8";
chr16	StringTie	exon	2092954	2093093	1000	-	.	gene_id "MSTRG.67142"; transcript_id "MSTRG.67142.116"; exon_number "9";
chr16	StringTie	exon	2093544	2093738	1000	-	.	gene_id "MSTRG.67142"; transcript_id "MSTRG.67142.116"; exon_number "10";
chr16	StringTie	exon	2093811	2094013	1000	-	.	gene_id "MSTRG.67142"; transcript_id "MSTRG.67142.116"; exon_number "11";
chr16	StringTie	exon	2094092	2094210	1000	-	.	gene_id "MSTRG.67142"; transcript_id "MSTRG.67142.116"; exon_number "12";
chr16	StringTie	exon	2097148	2097241	1000	-	.	gene_id "MSTRG.67142"; transcript_id "MSTRG.67142.116"; exon_number "13";
chr16	StringTie	exon	2097319	2097503	1000	-	.	gene_id "MSTRG.67142"; transcript_id "MSTRG.67142.116"; exon_number "14";
chr16	StringTie	exon	2097728	2097780	1000	-	.	gene_id "MSTRG.67142"; transcript_id "MSTRG.67142.116"; exon_number "15";
chr16	StringTie	exon	2097868	2097984	1000	-	.	gene_id "MSTRG.67142"; transcript_id "MSTRG.67142.116"; exon_number "16";
chr16	StringTie	exon	2099644	2099770	1000	-	.	gene_id "MSTRG.67142"; transcript_id "MSTRG.67142.116"; exon_number "17";
chr16	StringTie	exon	2099861	2100071	1000	-	.	gene_id "MSTRG.67142"; transcript_id "MSTRG.67142.116"; exon_number "18";
chr16	StringTie	exon	2100166	2100309	1000	-	.	gene_id "MSTRG.67142"; transcript_id "MSTRG.67142.116"; exon_number "19";
chr16	StringTie	exon	2100396	2100566	1000	-	.	gene_id "MSTRG.67142"; transcript_id "MSTRG.67142.116"; exon_number "20";
chr16	StringTie	exon	2102061	2102256	1000	-	.	gene_id "MSTRG.67142"; transcript_id "MSTRG.67142.116"; exon_number "21";
chr16	StringTie	exon	2102381	2102633	1000	-	.	gene_id "MSTRG.67142"; transcript_id "MSTRG.67142.116"; exon_number "22";
chr16	StringTie	exon	2102814	2102970	1000	-	.	gene_id "MSTRG.67142"; transcript_id "MSTRG.67142.116"; exon_number "23";
chr16	StringTie	exon	2103266	2103895	1000	-	.	gene_id "MSTRG.67142"; transcript_id "MSTRG.67142.116"; exon_number "24";
chr16	StringTie	exon	2104498	2104642	1000	-	.	gene_id "MSTRG.67142"; transcript_id "MSTRG.67142.116"; exon_number "25";
chr16	StringTie	exon	2105322	2105474	1000	-	.	gene_id "MSTRG.67142"; transcript_id "MSTRG.67142.116"; exon_number "26";
chr16	StringTie	exon	2105865	2106024	1000	-	.	gene_id "MSTRG.67142"; transcript_id "MSTRG.67142.116"; exon_number "27";
chr16	StringTie	exon	2106091	2106304	1000	-	.	gene_id "MSTRG.67142"; transcript_id "MSTRG.67142.116"; exon_number "28";
chr16	StringTie	exon	2106398	2106677	1000	-	.	gene_id "MSTRG.67142"; transcript_id "MSTRG.67142.116"; exon_number "29";
chr16	StringTie	exon	2106805	2106948	1000	-	.	gene_id "MSTRG.67142"; transcript_id "MSTRG.67142.116"; exon_number "30";
chr16	StringTie	exon	2107883	2108032	1000	-	.	gene_id "MSTRG.67142"; transcript_id "MSTRG.67142.116"; exon_number "31";
chr16	StringTie	exon	2108252	2111871	1000	-	.	gene_id "MSTRG.67142"; transcript_id "MSTRG.67142.116"; exon_number "32";
chr16	StringTie	exon	2112340	2112473	1000	-	.	gene_id "MSTRG.67142"; transcript_id "MSTRG.67142.116"; exon_number "33";
chr16	StringTie	exon	2112788	2112963	1000	-	.	gene_id "MSTRG.67142"; transcript_id "MSTRG.67142.116"; exon_number "34";
chr16	StringTie	exon	2113041	2113292	1000	-	.	gene_id "MSTRG.67142"; transcript_id "MSTRG.67142.116"; exon_number "35";
chr16	StringTie	exon	2114170	2114925	1000	-	.	gene_id "MSTRG.67142"; transcript_id "MSTRG.67142.116"; exon_number "36";
chr16	StringTie	exon	2115035	2115145	1000	-	.	gene_id "MSTRG.67142"; transcript_id "MSTRG.67142.116"; exon_number "37";
chr16	StringTie	exon	2115378	2115625	1000	-	.	gene_id "MSTRG.67142"; transcript_id "MSTRG.67142.116"; exon_number "38";
chr16	StringTie	exon	2115992	2116118	1000	-	.	gene_id "MSTRG.67142"; transcript_id "MSTRG.67142.116"; exon_number "39";
chr16	StringTie	exon	2116529	2116644	1000	-	.	gene_id "MSTRG.67142"; transcript_id "MSTRG.67142.116"; exon_number "40";
chr16	StringTie	exon	2116833	2117053	1000	-	.	gene_id "MSTRG.67142"; transcript_id "MSTRG.67142.116"; exon_number "41";
chr16	StringTie	exon	2117489	2117672	1000	-	.	gene_id "MSTRG.67142"; transcript_id "MSTRG.67142.116"; exon_number "42";
chr16	StringTie	exon	2117791	2118462	1000	-	.	gene_id "MSTRG.67142"; transcript_id "MSTRG.67142.116"; exon_number "43";
chr16	StringTie	exon	2118676	2118845	1000	-	.	gene_id "MSTRG.67142"; transcript_id "MSTRG.67142.116"; exon_number "44";
chr16	StringTie	exon	2119114	2119185	1000	-	.	gene_id "MSTRG.67142"; transcript_id "MSTRG.67142.116"; exon_number "45";
chr16	StringTie	exon	2119307	2119378	1000	-	.	gene_id "MSTRG.67142"; transcript_id "MSTRG.67142.116"; exon_number "46";
chr16	StringTie	exon	2122200	2122261	1000	-	.	gene_id "MSTRG.67142"; transcript_id "MSTRG.67142.116"; exon_number "47";
chr16	StringTie	exon	2123465	2123548	1000	-	.	gene_id "MSTRG.67142"; transcript_id "MSTRG.67142.116"; exon_number "48";
chr16	StringTie	transcript	2088706	2135682	1000	-	.	gene_id "MSTRG.67142"; transcript_id "MSTRG.67142.117";
chr16	StringTie	exon	2088706	2090194	1000	-	.	gene_id "MSTRG.67142"; transcript_id "MSTRG.67142.117"; exon_number "1";
chr16	StringTie	exon	2090285	2090590	1000	-	.	gene_id "MSTRG.67142"; transcript_id "MSTRG.67142.117"; exon_number "2";
chr16	StringTie	exon	2090674	2090808	1000	-	.	gene_id "MSTRG.67142"; transcript_id "MSTRG.67142.117"; exon_number "3";
chr16	StringTie	exon	2090884	2091174	1000	-	.	gene_id "MSTRG.67142"; transcript_id "MSTRG.67142.117"; exon_number "4";
chr16	StringTie	exon	2091423	2091597	1000	-	.	gene_id "MSTRG.67142"; transcript_id "MSTRG.67142.117"; exon_number "5";
chr16	StringTie	exon	2091781	2091906	1000	-	.	gene_id "MSTRG.67142"; transcript_id "MSTRG.67142.117"; exon_number "6";
chr16	StringTie	exon	2092047	2092188	1000	-	.	gene_id "MSTRG.67142"; transcript_id "MSTRG.67142.117"; exon_number "7";
chr16	StringTie	exon	2092480	2092592	1000	-	.	gene_id "MSTRG.67142"; transcript_id "MSTRG.67142.117"; exon_number "8";
chr16	StringTie	exon	2092954	2093093	1000	-	.	gene_id "MSTRG.67142"; transcript_id "MSTRG.67142.117"; exon_number "9";
chr16	StringTie	exon	2093544	2093738	1000	-	.	gene_id "MSTRG.67142"; transcript_id "MSTRG.67142.117"; exon_number "10";
chr16	StringTie	exon	2093811	2094013	1000	-	.	gene_id "MSTRG.67142"; transcript_id "MSTRG.67142.117"; exon_number "11";
chr16	StringTie	exon	2094092	2094210	1000	-	.	gene_id "MSTRG.67142"; transcript_id "MSTRG.67142.117"; exon_number "12";
chr16	StringTie	exon	2097148	2097241	1000	-	.	gene_id "MSTRG.67142"; transcript_id "MSTRG.67142.117"; exon_number "13";
chr16	StringTie	exon	2097319	2097503	1000	-	.	gene_id "MSTRG.67142"; transcript_id "MSTRG.67142.117"; exon_number "14";
chr16	StringTie	exon	2097728	2097780	1000	-	.	gene_id "MSTRG.67142"; transcript_id "MSTRG.67142.117"; exon_number "15";
chr16	StringTie	exon	2097868	2097984	1000	-	.	gene_id "MSTRG.67142"; transcript_id "MSTRG.67142.117"; exon_number "16";
chr16	StringTie	exon	2099644	2099770	1000	-	.	gene_id "MSTRG.67142"; transcript_id "MSTRG.67142.117"; exon_number "17";
chr16	StringTie	exon	2099861	2100071	1000	-	.	gene_id "MSTRG.67142"; transcript_id "MSTRG.67142.117"; exon_number "18";
chr16	StringTie	exon	2100166	2100309	1000	-	.	gene_id "MSTRG.67142"; transcript_id "MSTRG.67142.117"; exon_number "19";
chr16	StringTie	exon	2100396	2100566	1000	-	.	gene_id "MSTRG.67142"; transcript_id "MSTRG.67142.117"; exon_number "20";
chr16	StringTie	exon	2102061	2102256	1000	-	.	gene_id "MSTRG.67142"; transcript_id "MSTRG.67142.117"; exon_number "21";
chr16	StringTie	exon	2102381	2102633	1000	-	.	gene_id "MSTRG.67142"; transcript_id "MSTRG.67142.117"; exon_number "22";
chr16	StringTie	exon	2102814	2102970	1000	-	.	gene_id "MSTRG.67142"; transcript_id "MSTRG.67142.117"; exon_number "23";
chr16	StringTie	exon	2103266	2103895	1000	-	.	gene_id "MSTRG.67142"; transcript_id "MSTRG.67142.117"; exon_number "24";
chr16	StringTie	exon	2104498	2104642	1000	-	.	gene_id "MSTRG.67142"; transcript_id "MSTRG.67142.117"; exon_number "25";
chr16	StringTie	exon	2105322	2105474	1000	-	.	gene_id "MSTRG.67142"; transcript_id "MSTRG.67142.117"; exon_number "26";
chr16	StringTie	exon	2105865	2106024	1000	-	.	gene_id "MSTRG.67142"; transcript_id "MSTRG.67142.117"; exon_number "27";
chr16	StringTie	exon	2106091	2106304	1000	-	.	gene_id "MSTRG.67142"; transcript_id "MSTRG.67142.117"; exon_number "28";
chr16	StringTie	exon	2106398	2106677	1000	-	.	gene_id "MSTRG.67142"; transcript_id "MSTRG.67142.117"; exon_number "29";
chr16	StringTie	exon	2106805	2106948	1000	-	.	gene_id "MSTRG.67142"; transcript_id "MSTRG.67142.117"; exon_number "30";
chr16	StringTie	exon	2107883	2108032	1000	-	.	gene_id "MSTRG.67142"; transcript_id "MSTRG.67142.117"; exon_number "31";
chr16	StringTie	exon	2108252	2111871	1000	-	.	gene_id "MSTRG.67142"; transcript_id "MSTRG.67142.117"; exon_number "32";
chr16	StringTie	exon	2112340	2112473	1000	-	.	gene_id "MSTRG.67142"; transcript_id "MSTRG.67142.117"; exon_number "33";
chr16	StringTie	exon	2112788	2112963	1000	-	.	gene_id "MSTRG.67142"; transcript_id "MSTRG.67142.117"; exon_number "34";
chr16	StringTie	exon	2113041	2113292	1000	-	.	gene_id "MSTRG.67142"; transcript_id "MSTRG.67142.117"; exon_number "35";
chr16	StringTie	exon	2114170	2114925	1000	-	.	gene_id "MSTRG.67142"; transcript_id "MSTRG.67142.117"; exon_number "36";
chr16	StringTie	exon	2115035	2115150	1000	-	.	gene_id "MSTRG.67142"; transcript_id "MSTRG.67142.117"; exon_number "37";
chr16	StringTie	exon	2115378	2115625	1000	-	.	gene_id "MSTRG.67142"; transcript_id "MSTRG.67142.117"; exon_number "38";
chr16	StringTie	exon	2115992	2116118	1000	-	.	gene_id "MSTRG.67142"; transcript_id "MSTRG.67142.117"; exon_number "39";
chr16	StringTie	exon	2116529	2116644	1000	-	.	gene_id "MSTRG.67142"; transcript_id "MSTRG.67142.117"; exon_number "40";
chr16	StringTie	exon	2116833	2117053	1000	-	.	gene_id "MSTRG.67142"; transcript_id "MSTRG.67142.117"; exon_number "41";
chr16	StringTie	exon	2117489	2117672	1000	-	.	gene_id "MSTRG.67142"; transcript_id "MSTRG.67142.117"; exon_number "42";
chr16	StringTie	exon	2117791	2118462	1000	-	.	gene_id "MSTRG.67142"; transcript_id "MSTRG.67142.117"; exon_number "43";
chr16	StringTie	exon	2118676	2118845	1000	-	.	gene_id "MSTRG.67142"; transcript_id "MSTRG.67142.117"; exon_number "44";
chr16	StringTie	exon	2119114	2119185	1000	-	.	gene_id "MSTRG.67142"; transcript_id "MSTRG.67142.117"; exon_number "45";
chr16	StringTie	exon	2119307	2119378	1000	-	.	gene_id "MSTRG.67142"; transcript_id "MSTRG.67142.117"; exon_number "46";
chr16	StringTie	exon	2135475	2135682	1000	-	.	gene_id "MSTRG.67142"; transcript_id "MSTRG.67142.117"; exon_number "47";
chr16	StringTie	transcript	2088707	2113412	1000	-	.	gene_id "MSTRG.67142"; transcript_id "MSTRG.67142.118";
chr16	StringTie	exon	2088707	2090138	1000	-	.	gene_id "MSTRG.67142"; transcript_id "MSTRG.67142.118"; exon_number "1";
chr16	StringTie	exon	2090285	2090590	1000	-	.	gene_id "MSTRG.67142"; transcript_id "MSTRG.67142.118"; exon_number "2";
chr16	StringTie	exon	2090674	2090808	1000	-	.	gene_id "MSTRG.67142"; transcript_id "MSTRG.67142.118"; exon_number "3";
chr16	StringTie	exon	2090884	2091174	1000	-	.	gene_id "MSTRG.67142"; transcript_id "MSTRG.67142.118"; exon_number "4";
chr16	StringTie	exon	2091423	2091597	1000	-	.	gene_id "MSTRG.67142"; transcript_id "MSTRG.67142.118"; exon_number "5";
chr16	StringTie	exon	2091781	2091906	1000	-	.	gene_id "MSTRG.67142"; transcript_id "MSTRG.67142.118"; exon_number "6";
chr16	StringTie	exon	2092047	2092188	1000	-	.	gene_id "MSTRG.67142"; transcript_id "MSTRG.67142.118"; exon_number "7";
chr16	StringTie	exon	2092480	2092592	1000	-	.	gene_id "MSTRG.67142"; transcript_id "MSTRG.67142.118"; exon_number "8";
chr16	StringTie	exon	2092954	2093093	1000	-	.	gene_id "MSTRG.67142"; transcript_id "MSTRG.67142.118"; exon_number "9";
chr16	StringTie	exon	2093544	2093738	1000	-	.	gene_id "MSTRG.67142"; transcript_id "MSTRG.67142.118"; exon_number "10";
chr16	StringTie	exon	2093811	2094013	1000	-	.	gene_id "MSTRG.67142"; transcript_id "MSTRG.67142.118"; exon_number "11";
chr16	StringTie	exon	2094092	2094210	1000	-	.	gene_id "MSTRG.67142"; transcript_id "MSTRG.67142.118"; exon_number "12";
chr16	StringTie	exon	2097148	2097241	1000	-	.	gene_id "MSTRG.67142"; transcript_id "MSTRG.67142.118"; exon_number "13";
chr16	StringTie	exon	2097319	2097503	1000	-	.	gene_id "MSTRG.67142"; transcript_id "MSTRG.67142.118"; exon_number "14";
chr16	StringTie	exon	2097728	2097780	1000	-	.	gene_id "MSTRG.67142"; transcript_id "MSTRG.67142.118"; exon_number "15";
chr16	StringTie	exon	2097868	2097984	1000	-	.	gene_id "MSTRG.67142"; transcript_id "MSTRG.67142.118"; exon_number "16";
chr16	StringTie	exon	2099644	2099770	1000	-	.	gene_id "MSTRG.67142"; transcript_id "MSTRG.67142.118"; exon_number "17";
chr16	StringTie	exon	2099861	2100071	1000	-	.	gene_id "MSTRG.67142"; transcript_id "MSTRG.67142.118"; exon_number "18";
chr16	StringTie	exon	2100166	2100309	1000	-	.	gene_id "MSTRG.67142"; transcript_id "MSTRG.67142.118"; exon_number "19";
chr16	StringTie	exon	2100396	2100566	1000	-	.	gene_id "MSTRG.67142"; transcript_id "MSTRG.67142.118"; exon_number "20";
chr16	StringTie	exon	2102061	2102256	1000	-	.	gene_id "MSTRG.67142"; transcript_id "MSTRG.67142.118"; exon_number "21";
chr16	StringTie	exon	2102381	2102633	1000	-	.	gene_id "MSTRG.67142"; transcript_id "MSTRG.67142.118"; exon_number "22";
chr16	StringTie	exon	2102814	2102970	1000	-	.	gene_id "MSTRG.67142"; transcript_id "MSTRG.67142.118"; exon_number "23";
chr16	StringTie	exon	2103266	2103390	1000	-	.	gene_id "MSTRG.67142"; transcript_id "MSTRG.67142.118"; exon_number "24";
chr16	StringTie	exon	2103516	2103895	1000	-	.	gene_id "MSTRG.67142"; transcript_id "MSTRG.67142.118"; exon_number "25";
chr16	StringTie	exon	2104498	2104642	1000	-	.	gene_id "MSTRG.67142"; transcript_id "MSTRG.67142.118"; exon_number "26";
chr16	StringTie	exon	2105322	2105474	1000	-	.	gene_id "MSTRG.67142"; transcript_id "MSTRG.67142.118"; exon_number "27";
chr16	StringTie	exon	2105865	2106024	1000	-	.	gene_id "MSTRG.67142"; transcript_id "MSTRG.67142.118"; exon_number "28";
chr16	StringTie	exon	2106091	2106304	1000	-	.	gene_id "MSTRG.67142"; transcript_id "MSTRG.67142.118"; exon_number "29";
chr16	StringTie	exon	2106398	2106677	1000	-	.	gene_id "MSTRG.67142"; transcript_id "MSTRG.67142.118"; exon_number "30";
chr16	StringTie	exon	2106805	2106948	1000	-	.	gene_id "MSTRG.67142"; transcript_id "MSTRG.67142.118"; exon_number "31";
chr16	StringTie	exon	2107883	2108032	1000	-	.	gene_id "MSTRG.67142"; transcript_id "MSTRG.67142.118"; exon_number "32";
chr16	StringTie	exon	2108252	2111871	1000	-	.	gene_id "MSTRG.67142"; transcript_id "MSTRG.67142.118"; exon_number "33";
chr16	StringTie	exon	2112340	2112473	1000	-	.	gene_id "MSTRG.67142"; transcript_id "MSTRG.67142.118"; exon_number "34";
chr16	StringTie	exon	2112788	2113412	1000	-	.	gene_id "MSTRG.67142"; transcript_id "MSTRG.67142.118"; exon_number "35";
chr16	StringTie	transcript	2088707	2124333	1000	-	.	gene_id "MSTRG.67142"; transcript_id "MSTRG.67142.119";
chr16	StringTie	exon	2088707	2090194	1000	-	.	gene_id "MSTRG.67142"; transcript_id "MSTRG.67142.119"; exon_number "1";
chr16	StringTie	exon	2090285	2090590	1000	-	.	gene_id "MSTRG.67142"; transcript_id "MSTRG.67142.119"; exon_number "2";
chr16	StringTie	exon	2090674	2090808	1000	-	.	gene_id "MSTRG.67142"; transcript_id "MSTRG.67142.119"; exon_number "3";
chr16	StringTie	exon	2090884	2091174	1000	-	.	gene_id "MSTRG.67142"; transcript_id "MSTRG.67142.119"; exon_number "4";
chr16	StringTie	exon	2091423	2091597	1000	-	.	gene_id "MSTRG.67142"; transcript_id "MSTRG.67142.119"; exon_number "5";
chr16	StringTie	exon	2091781	2091906	1000	-	.	gene_id "MSTRG.67142"; transcript_id "MSTRG.67142.119"; exon_number "6";
chr16	StringTie	exon	2092047	2092188	1000	-	.	gene_id "MSTRG.67142"; transcript_id "MSTRG.67142.119"; exon_number "7";
chr16	StringTie	exon	2092480	2092592	1000	-	.	gene_id "MSTRG.67142"; transcript_id "MSTRG.67142.119"; exon_number "8";
chr16	StringTie	exon	2092954	2093093	1000	-	.	gene_id "MSTRG.67142"; transcript_id "MSTRG.67142.119"; exon_number "9";
chr16	StringTie	exon	2093544	2093738	1000	-	.	gene_id "MSTRG.67142"; transcript_id "MSTRG.67142.119"; exon_number "10";
chr16	StringTie	exon	2093811	2094013	1000	-	.	gene_id "MSTRG.67142"; transcript_id "MSTRG.67142.119"; exon_number "11";
chr16	StringTie	exon	2094092	2094210	1000	-	.	gene_id "MSTRG.67142"; transcript_id "MSTRG.67142.119"; exon_number "12";
chr16	StringTie	exon	2097148	2097241	1000	-	.	gene_id "MSTRG.67142"; transcript_id "MSTRG.67142.119"; exon_number "13";
chr16	StringTie	exon	2097319	2097503	1000	-	.	gene_id "MSTRG.67142"; transcript_id "MSTRG.67142.119"; exon_number "14";
chr16	StringTie	exon	2097728	2097780	1000	-	.	gene_id "MSTRG.67142"; transcript_id "MSTRG.67142.119"; exon_number "15";
chr16	StringTie	exon	2097868	2097984	1000	-	.	gene_id "MSTRG.67142"; transcript_id "MSTRG.67142.119"; exon_number "16";
chr16	StringTie	exon	2099644	2099770	1000	-	.	gene_id "MSTRG.67142"; transcript_id "MSTRG.67142.119"; exon_number "17";
chr16	StringTie	exon	2099861	2100071	1000	-	.	gene_id "MSTRG.67142"; transcript_id "MSTRG.67142.119"; exon_number "18";
chr16	StringTie	exon	2100166	2100309	1000	-	.	gene_id "MSTRG.67142"; transcript_id "MSTRG.67142.119"; exon_number "19";
chr16	StringTie	exon	2100396	2100566	1000	-	.	gene_id "MSTRG.67142"; transcript_id "MSTRG.67142.119"; exon_number "20";
chr16	StringTie	exon	2102061	2102256	1000	-	.	gene_id "MSTRG.67142"; transcript_id "MSTRG.67142.119"; exon_number "21";
chr16	StringTie	exon	2102381	2102633	1000	-	.	gene_id "MSTRG.67142"; transcript_id "MSTRG.67142.119"; exon_number "22";
chr16	StringTie	exon	2102814	2102970	1000	-	.	gene_id "MSTRG.67142"; transcript_id "MSTRG.67142.119"; exon_number "23";
chr16	StringTie	exon	2103266	2103895	1000	-	.	gene_id "MSTRG.67142"; transcript_id "MSTRG.67142.119"; exon_number "24";
chr16	StringTie	exon	2104498	2104642	1000	-	.	gene_id "MSTRG.67142"; transcript_id "MSTRG.67142.119"; exon_number "25";
chr16	StringTie	exon	2105322	2105474	1000	-	.	gene_id "MSTRG.67142"; transcript_id "MSTRG.67142.119"; exon_number "26";
chr16	StringTie	exon	2105865	2106024	1000	-	.	gene_id "MSTRG.67142"; transcript_id "MSTRG.67142.119"; exon_number "27";
chr16	StringTie	exon	2106091	2106304	1000	-	.	gene_id "MSTRG.67142"; transcript_id "MSTRG.67142.119"; exon_number "28";
chr16	StringTie	exon	2106398	2106677	1000	-	.	gene_id "MSTRG.67142"; transcript_id "MSTRG.67142.119"; exon_number "29";
chr16	StringTie	exon	2106805	2106948	1000	-	.	gene_id "MSTRG.67142"; transcript_id "MSTRG.67142.119"; exon_number "30";
chr16	StringTie	exon	2107883	2108032	1000	-	.	gene_id "MSTRG.67142"; transcript_id "MSTRG.67142.119"; exon_number "31";
chr16	StringTie	exon	2108252	2111871	1000	-	.	gene_id "MSTRG.67142"; transcript_id "MSTRG.67142.119"; exon_number "32";
chr16	StringTie	exon	2112340	2112473	1000	-	.	gene_id "MSTRG.67142"; transcript_id "MSTRG.67142.119"; exon_number "33";
chr16	StringTie	exon	2112788	2112963	1000	-	.	gene_id "MSTRG.67142"; transcript_id "MSTRG.67142.119"; exon_number "34";
chr16	StringTie	exon	2113041	2113292	1000	-	.	gene_id "MSTRG.67142"; transcript_id "MSTRG.67142.119"; exon_number "35";
chr16	StringTie	exon	2114170	2114925	1000	-	.	gene_id "MSTRG.67142"; transcript_id "MSTRG.67142.119"; exon_number "36";
chr16	StringTie	exon	2115035	2115150	1000	-	.	gene_id "MSTRG.67142"; transcript_id "MSTRG.67142.119"; exon_number "37";
chr16	StringTie	exon	2115378	2115625	1000	-	.	gene_id "MSTRG.67142"; transcript_id "MSTRG.67142.119"; exon_number "38";
chr16	StringTie	exon	2115992	2116118	1000	-	.	gene_id "MSTRG.67142"; transcript_id "MSTRG.67142.119"; exon_number "39";
chr16	StringTie	exon	2116529	2116644	1000	-	.	gene_id "MSTRG.67142"; transcript_id "MSTRG.67142.119"; exon_number "40";
chr16	StringTie	exon	2116833	2117053	1000	-	.	gene_id "MSTRG.67142"; transcript_id "MSTRG.67142.119"; exon_number "41";
chr16	StringTie	exon	2117489	2117672	1000	-	.	gene_id "MSTRG.67142"; transcript_id "MSTRG.67142.119"; exon_number "42";
chr16	StringTie	exon	2117791	2118462	1000	-	.	gene_id "MSTRG.67142"; transcript_id "MSTRG.67142.119"; exon_number "43";
chr16	StringTie	exon	2118676	2118845	1000	-	.	gene_id "MSTRG.67142"; transcript_id "MSTRG.67142.119"; exon_number "44";
chr16	StringTie	exon	2119114	2119185	1000	-	.	gene_id "MSTRG.67142"; transcript_id "MSTRG.67142.119"; exon_number "45";
chr16	StringTie	exon	2119307	2119378	1000	-	.	gene_id "MSTRG.67142"; transcript_id "MSTRG.67142.119"; exon_number "46";
chr16	StringTie	exon	2122200	2122261	1000	-	.	gene_id "MSTRG.67142"; transcript_id "MSTRG.67142.119"; exon_number "47";
chr16	StringTie	exon	2123465	2124333	1000	-	.	gene_id "MSTRG.67142"; transcript_id "MSTRG.67142.119"; exon_number "48";
chr16	StringTie	transcript	2088610	2136031	1000	-	.	gene_id "MSTRG.67142"; transcript_id "MSTRG.67142.12";
chr16	StringTie	exon	2088610	2090194	1000	-	.	gene_id "MSTRG.67142"; transcript_id "MSTRG.67142.12"; exon_number "1";
chr16	StringTie	exon	2090285	2090590	1000	-	.	gene_id "MSTRG.67142"; transcript_id "MSTRG.67142.12"; exon_number "2";
chr16	StringTie	exon	2090674	2090808	1000	-	.	gene_id "MSTRG.67142"; transcript_id "MSTRG.67142.12"; exon_number "3";
chr16	StringTie	exon	2090884	2091174	1000	-	.	gene_id "MSTRG.67142"; transcript_id "MSTRG.67142.12"; exon_number "4";
chr16	StringTie	exon	2091423	2091597	1000	-	.	gene_id "MSTRG.67142"; transcript_id "MSTRG.67142.12"; exon_number "5";
chr16	StringTie	exon	2091781	2091854	1000	-	.	gene_id "MSTRG.67142"; transcript_id "MSTRG.67142.12"; exon_number "6";
chr16	StringTie	exon	2092047	2092188	1000	-	.	gene_id "MSTRG.67142"; transcript_id "MSTRG.67142.12"; exon_number "7";
chr16	StringTie	exon	2092480	2093274	1000	-	.	gene_id "MSTRG.67142"; transcript_id "MSTRG.67142.12"; exon_number "8";
chr16	StringTie	exon	2093544	2093738	1000	-	.	gene_id "MSTRG.67142"; transcript_id "MSTRG.67142.12"; exon_number "9";
chr16	StringTie	exon	2093811	2094013	1000	-	.	gene_id "MSTRG.67142"; transcript_id "MSTRG.67142.12"; exon_number "10";
chr16	StringTie	exon	2094092	2094210	1000	-	.	gene_id "MSTRG.67142"; transcript_id "MSTRG.67142.12"; exon_number "11";
chr16	StringTie	exon	2097148	2097241	1000	-	.	gene_id "MSTRG.67142"; transcript_id "MSTRG.67142.12"; exon_number "12";
chr16	StringTie	exon	2097319	2097503	1000	-	.	gene_id "MSTRG.67142"; transcript_id "MSTRG.67142.12"; exon_number "13";
chr16	StringTie	exon	2097728	2097777	1000	-	.	gene_id "MSTRG.67142"; transcript_id "MSTRG.67142.12"; exon_number "14";
chr16	StringTie	exon	2097868	2099770	1000	-	.	gene_id "MSTRG.67142"; transcript_id "MSTRG.67142.12"; exon_number "15";
chr16	StringTie	exon	2099861	2100071	1000	-	.	gene_id "MSTRG.67142"; transcript_id "MSTRG.67142.12"; exon_number "16";
chr16	StringTie	exon	2100166	2100309	1000	-	.	gene_id "MSTRG.67142"; transcript_id "MSTRG.67142.12"; exon_number "17";
chr16	StringTie	exon	2100396	2100566	1000	-	.	gene_id "MSTRG.67142"; transcript_id "MSTRG.67142.12"; exon_number "18";
chr16	StringTie	exon	2102061	2102256	1000	-	.	gene_id "MSTRG.67142"; transcript_id "MSTRG.67142.12"; exon_number "19";
chr16	StringTie	exon	2102381	2102633	1000	-	.	gene_id "MSTRG.67142"; transcript_id "MSTRG.67142.12"; exon_number "20";
chr16	StringTie	exon	2102814	2102970	1000	-	.	gene_id "MSTRG.67142"; transcript_id "MSTRG.67142.12"; exon_number "21";
chr16	StringTie	exon	2103266	2103895	1000	-	.	gene_id "MSTRG.67142"; transcript_id "MSTRG.67142.12"; exon_number "22";
chr16	StringTie	exon	2104498	2104642	1000	-	.	gene_id "MSTRG.67142"; transcript_id "MSTRG.67142.12"; exon_number "23";
chr16	StringTie	exon	2105322	2105662	1000	-	.	gene_id "MSTRG.67142"; transcript_id "MSTRG.67142.12"; exon_number "24";
chr16	StringTie	exon	2105865	2106024	1000	-	.	gene_id "MSTRG.67142"; transcript_id "MSTRG.67142.12"; exon_number "25";
chr16	StringTie	exon	2106091	2106304	1000	-	.	gene_id "MSTRG.67142"; transcript_id "MSTRG.67142.12"; exon_number "26";
chr16	StringTie	exon	2106398	2106677	1000	-	.	gene_id "MSTRG.67142"; transcript_id "MSTRG.67142.12"; exon_number "27";
chr16	StringTie	exon	2106805	2106948	1000	-	.	gene_id "MSTRG.67142"; transcript_id "MSTRG.67142.12"; exon_number "28";
chr16	StringTie	exon	2107883	2108032	1000	-	.	gene_id "MSTRG.67142"; transcript_id "MSTRG.67142.12"; exon_number "29";
chr16	StringTie	exon	2108252	2111871	1000	-	.	gene_id "MSTRG.67142"; transcript_id "MSTRG.67142.12"; exon_number "30";
chr16	StringTie	exon	2112340	2112473	1000	-	.	gene_id "MSTRG.67142"; transcript_id "MSTRG.67142.12"; exon_number "31";
chr16	StringTie	exon	2112788	2112963	1000	-	.	gene_id "MSTRG.67142"; transcript_id "MSTRG.67142.12"; exon_number "32";
chr16	StringTie	exon	2113161	2113292	1000	-	.	gene_id "MSTRG.67142"; transcript_id "MSTRG.67142.12"; exon_number "33";
chr16	StringTie	exon	2114170	2114925	1000	-	.	gene_id "MSTRG.67142"; transcript_id "MSTRG.67142.12"; exon_number "34";
chr16	StringTie	exon	2115378	2115625	1000	-	.	gene_id "MSTRG.67142"; transcript_id "MSTRG.67142.12"; exon_number "35";
chr16	StringTie	exon	2115992	2116118	1000	-	.	gene_id "MSTRG.67142"; transcript_id "MSTRG.67142.12"; exon_number "36";
chr16	StringTie	exon	2116529	2116644	1000	-	.	gene_id "MSTRG.67142"; transcript_id "MSTRG.67142.12"; exon_number "37";
chr16	StringTie	exon	2116833	2117053	1000	-	.	gene_id "MSTRG.67142"; transcript_id "MSTRG.67142.12"; exon_number "38";
chr16	StringTie	exon	2117489	2117672	1000	-	.	gene_id "MSTRG.67142"; transcript_id "MSTRG.67142.12"; exon_number "39";
chr16	StringTie	exon	2117791	2118845	1000	-	.	gene_id "MSTRG.67142"; transcript_id "MSTRG.67142.12"; exon_number "40";
chr16	StringTie	exon	2119114	2119185	1000	-	.	gene_id "MSTRG.67142"; transcript_id "MSTRG.67142.12"; exon_number "41";
chr16	StringTie	exon	2119307	2119378	1000	-	.	gene_id "MSTRG.67142"; transcript_id "MSTRG.67142.12"; exon_number "42";
chr16	StringTie	exon	2135475	2136031	1000	-	.	gene_id "MSTRG.67142"; transcript_id "MSTRG.67142.12"; exon_number "43";
chr16	StringTie	transcript	2088708	2098208	1000	-	.	gene_id "MSTRG.67142"; transcript_id "MSTRG.67142.120";
chr16	StringTie	exon	2088708	2090194	1000	-	.	gene_id "MSTRG.67142"; transcript_id "MSTRG.67142.120"; exon_number "1";
chr16	StringTie	exon	2090285	2090590	1000	-	.	gene_id "MSTRG.67142"; transcript_id "MSTRG.67142.120"; exon_number "2";
chr16	StringTie	exon	2090674	2090808	1000	-	.	gene_id "MSTRG.67142"; transcript_id "MSTRG.67142.120"; exon_number "3";
chr16	StringTie	exon	2090884	2091174	1000	-	.	gene_id "MSTRG.67142"; transcript_id "MSTRG.67142.120"; exon_number "4";
chr16	StringTie	exon	2091423	2091597	1000	-	.	gene_id "MSTRG.67142"; transcript_id "MSTRG.67142.120"; exon_number "5";
chr16	StringTie	exon	2091781	2091906	1000	-	.	gene_id "MSTRG.67142"; transcript_id "MSTRG.67142.120"; exon_number "6";
chr16	StringTie	exon	2092047	2092188	1000	-	.	gene_id "MSTRG.67142"; transcript_id "MSTRG.67142.120"; exon_number "7";
chr16	StringTie	exon	2092480	2092592	1000	-	.	gene_id "MSTRG.67142"; transcript_id "MSTRG.67142.120"; exon_number "8";
chr16	StringTie	exon	2093544	2093738	1000	-	.	gene_id "MSTRG.67142"; transcript_id "MSTRG.67142.120"; exon_number "9";
chr16	StringTie	exon	2093811	2094013	1000	-	.	gene_id "MSTRG.67142"; transcript_id "MSTRG.67142.120"; exon_number "10";
chr16	StringTie	exon	2094092	2094210	1000	-	.	gene_id "MSTRG.67142"; transcript_id "MSTRG.67142.120"; exon_number "11";
chr16	StringTie	exon	2097148	2097241	1000	-	.	gene_id "MSTRG.67142"; transcript_id "MSTRG.67142.120"; exon_number "12";
chr16	StringTie	exon	2097319	2097503	1000	-	.	gene_id "MSTRG.67142"; transcript_id "MSTRG.67142.120"; exon_number "13";
chr16	StringTie	exon	2097728	2097780	1000	-	.	gene_id "MSTRG.67142"; transcript_id "MSTRG.67142.120"; exon_number "14";
chr16	StringTie	exon	2097868	2098208	1000	-	.	gene_id "MSTRG.67142"; transcript_id "MSTRG.67142.120"; exon_number "15";
chr16	StringTie	transcript	2088708	2100711	1000	-	.	gene_id "MSTRG.67142"; transcript_id "MSTRG.67142.121";
chr16	StringTie	exon	2088708	2090194	1000	-	.	gene_id "MSTRG.67142"; transcript_id "MSTRG.67142.121"; exon_number "1";
chr16	StringTie	exon	2090285	2090590	1000	-	.	gene_id "MSTRG.67142"; transcript_id "MSTRG.67142.121"; exon_number "2";
chr16	StringTie	exon	2090674	2090808	1000	-	.	gene_id "MSTRG.67142"; transcript_id "MSTRG.67142.121"; exon_number "3";
chr16	StringTie	exon	2090884	2091174	1000	-	.	gene_id "MSTRG.67142"; transcript_id "MSTRG.67142.121"; exon_number "4";
chr16	StringTie	exon	2091423	2091597	1000	-	.	gene_id "MSTRG.67142"; transcript_id "MSTRG.67142.121"; exon_number "5";
chr16	StringTie	exon	2091781	2091906	1000	-	.	gene_id "MSTRG.67142"; transcript_id "MSTRG.67142.121"; exon_number "6";
chr16	StringTie	exon	2092047	2092188	1000	-	.	gene_id "MSTRG.67142"; transcript_id "MSTRG.67142.121"; exon_number "7";
chr16	StringTie	exon	2092480	2093738	1000	-	.	gene_id "MSTRG.67142"; transcript_id "MSTRG.67142.121"; exon_number "8";
chr16	StringTie	exon	2093811	2094013	1000	-	.	gene_id "MSTRG.67142"; transcript_id "MSTRG.67142.121"; exon_number "9";
chr16	StringTie	exon	2097148	2097241	1000	-	.	gene_id "MSTRG.67142"; transcript_id "MSTRG.67142.121"; exon_number "10";
chr16	StringTie	exon	2097319	2097503	1000	-	.	gene_id "MSTRG.67142"; transcript_id "MSTRG.67142.121"; exon_number "11";
chr16	StringTie	exon	2097728	2097780	1000	-	.	gene_id "MSTRG.67142"; transcript_id "MSTRG.67142.121"; exon_number "12";
chr16	StringTie	exon	2097868	2098191	1000	-	.	gene_id "MSTRG.67142"; transcript_id "MSTRG.67142.121"; exon_number "13";
chr16	StringTie	exon	2099644	2099770	1000	-	.	gene_id "MSTRG.67142"; transcript_id "MSTRG.67142.121"; exon_number "14";
chr16	StringTie	exon	2099861	2100309	1000	-	.	gene_id "MSTRG.67142"; transcript_id "MSTRG.67142.121"; exon_number "15";
chr16	StringTie	exon	2100396	2100711	1000	-	.	gene_id "MSTRG.67142"; transcript_id "MSTRG.67142.121"; exon_number "16";
chr16	StringTie	transcript	2088708	2103531	1000	-	.	gene_id "MSTRG.67142"; transcript_id "MSTRG.67142.122";
chr16	StringTie	exon	2088708	2090194	1000	-	.	gene_id "MSTRG.67142"; transcript_id "MSTRG.67142.122"; exon_number "1";
chr16	StringTie	exon	2090285	2090590	1000	-	.	gene_id "MSTRG.67142"; transcript_id "MSTRG.67142.122"; exon_number "2";
chr16	StringTie	exon	2090674	2090808	1000	-	.	gene_id "MSTRG.67142"; transcript_id "MSTRG.67142.122"; exon_number "3";
chr16	StringTie	exon	2090884	2091174	1000	-	.	gene_id "MSTRG.67142"; transcript_id "MSTRG.67142.122"; exon_number "4";
chr16	StringTie	exon	2091423	2091597	1000	-	.	gene_id "MSTRG.67142"; transcript_id "MSTRG.67142.122"; exon_number "5";
chr16	StringTie	exon	2091781	2091906	1000	-	.	gene_id "MSTRG.67142"; transcript_id "MSTRG.67142.122"; exon_number "6";
chr16	StringTie	exon	2092047	2092188	1000	-	.	gene_id "MSTRG.67142"; transcript_id "MSTRG.67142.122"; exon_number "7";
chr16	StringTie	exon	2092480	2092592	1000	-	.	gene_id "MSTRG.67142"; transcript_id "MSTRG.67142.122"; exon_number "8";
chr16	StringTie	exon	2092954	2093093	1000	-	.	gene_id "MSTRG.67142"; transcript_id "MSTRG.67142.122"; exon_number "9";
chr16	StringTie	exon	2093544	2094013	1000	-	.	gene_id "MSTRG.67142"; transcript_id "MSTRG.67142.122"; exon_number "10";
chr16	StringTie	exon	2094092	2094210	1000	-	.	gene_id "MSTRG.67142"; transcript_id "MSTRG.67142.122"; exon_number "11";
chr16	StringTie	exon	2097148	2097241	1000	-	.	gene_id "MSTRG.67142"; transcript_id "MSTRG.67142.122"; exon_number "12";
chr16	StringTie	exon	2097319	2097503	1000	-	.	gene_id "MSTRG.67142"; transcript_id "MSTRG.67142.122"; exon_number "13";
chr16	StringTie	exon	2097728	2097984	1000	-	.	gene_id "MSTRG.67142"; transcript_id "MSTRG.67142.122"; exon_number "14";
chr16	StringTie	exon	2099644	2099770	1000	-	.	gene_id "MSTRG.67142"; transcript_id "MSTRG.67142.122"; exon_number "15";
chr16	StringTie	exon	2099861	2100566	1000	-	.	gene_id "MSTRG.67142"; transcript_id "MSTRG.67142.122"; exon_number "16";
chr16	StringTie	exon	2102381	2102633	1000	-	.	gene_id "MSTRG.67142"; transcript_id "MSTRG.67142.122"; exon_number "17";
chr16	StringTie	exon	2102814	2102970	1000	-	.	gene_id "MSTRG.67142"; transcript_id "MSTRG.67142.122"; exon_number "18";
chr16	StringTie	exon	2103432	2103531	1000	-	.	gene_id "MSTRG.67142"; transcript_id "MSTRG.67142.122"; exon_number "19";
chr16	StringTie	transcript	2088708	2106005	1000	-	.	gene_id "MSTRG.67142"; transcript_id "MSTRG.67142.123";
chr16	StringTie	exon	2088708	2090194	1000	-	.	gene_id "MSTRG.67142"; transcript_id "MSTRG.67142.123"; exon_number "1";
chr16	StringTie	exon	2090285	2090590	1000	-	.	gene_id "MSTRG.67142"; transcript_id "MSTRG.67142.123"; exon_number "2";
chr16	StringTie	exon	2090674	2090808	1000	-	.	gene_id "MSTRG.67142"; transcript_id "MSTRG.67142.123"; exon_number "3";
chr16	StringTie	exon	2090884	2091174	1000	-	.	gene_id "MSTRG.67142"; transcript_id "MSTRG.67142.123"; exon_number "4";
chr16	StringTie	exon	2091423	2091597	1000	-	.	gene_id "MSTRG.67142"; transcript_id "MSTRG.67142.123"; exon_number "5";
chr16	StringTie	exon	2091781	2091906	1000	-	.	gene_id "MSTRG.67142"; transcript_id "MSTRG.67142.123"; exon_number "6";
chr16	StringTie	exon	2092047	2092188	1000	-	.	gene_id "MSTRG.67142"; transcript_id "MSTRG.67142.123"; exon_number "7";
chr16	StringTie	exon	2092480	2092592	1000	-	.	gene_id "MSTRG.67142"; transcript_id "MSTRG.67142.123"; exon_number "8";
chr16	StringTie	exon	2092954	2093093	1000	-	.	gene_id "MSTRG.67142"; transcript_id "MSTRG.67142.123"; exon_number "9";
chr16	StringTie	exon	2093544	2093738	1000	-	.	gene_id "MSTRG.67142"; transcript_id "MSTRG.67142.123"; exon_number "10";
chr16	StringTie	exon	2093811	2094013	1000	-	.	gene_id "MSTRG.67142"; transcript_id "MSTRG.67142.123"; exon_number "11";
chr16	StringTie	exon	2094092	2094210	1000	-	.	gene_id "MSTRG.67142"; transcript_id "MSTRG.67142.123"; exon_number "12";
chr16	StringTie	exon	2097148	2097241	1000	-	.	gene_id "MSTRG.67142"; transcript_id "MSTRG.67142.123"; exon_number "13";
chr16	StringTie	exon	2097319	2097780	1000	-	.	gene_id "MSTRG.67142"; transcript_id "MSTRG.67142.123"; exon_number "14";
chr16	StringTie	exon	2097868	2097984	1000	-	.	gene_id "MSTRG.67142"; transcript_id "MSTRG.67142.123"; exon_number "15";
chr16	StringTie	exon	2099644	2099770	1000	-	.	gene_id "MSTRG.67142"; transcript_id "MSTRG.67142.123"; exon_number "16";
chr16	StringTie	exon	2099861	2100071	1000	-	.	gene_id "MSTRG.67142"; transcript_id "MSTRG.67142.123"; exon_number "17";
chr16	StringTie	exon	2100166	2100309	1000	-	.	gene_id "MSTRG.67142"; transcript_id "MSTRG.67142.123"; exon_number "18";
chr16	StringTie	exon	2100396	2100566	1000	-	.	gene_id "MSTRG.67142"; transcript_id "MSTRG.67142.123"; exon_number "19";
chr16	StringTie	exon	2102061	2102256	1000	-	.	gene_id "MSTRG.67142"; transcript_id "MSTRG.67142.123"; exon_number "20";
chr16	StringTie	exon	2102381	2102633	1000	-	.	gene_id "MSTRG.67142"; transcript_id "MSTRG.67142.123"; exon_number "21";
chr16	StringTie	exon	2102814	2102970	1000	-	.	gene_id "MSTRG.67142"; transcript_id "MSTRG.67142.123"; exon_number "22";
chr16	StringTie	exon	2103725	2103895	1000	-	.	gene_id "MSTRG.67142"; transcript_id "MSTRG.67142.123"; exon_number "23";
chr16	StringTie	exon	2104498	2104642	1000	-	.	gene_id "MSTRG.67142"; transcript_id "MSTRG.67142.123"; exon_number "24";
chr16	StringTie	exon	2105322	2105662	1000	-	.	gene_id "MSTRG.67142"; transcript_id "MSTRG.67142.123"; exon_number "25";
chr16	StringTie	exon	2105865	2106005	1000	-	.	gene_id "MSTRG.67142"; transcript_id "MSTRG.67142.123"; exon_number "26";
chr16	StringTie	transcript	2088708	2108016	1000	-	.	gene_id "MSTRG.67142"; transcript_id "MSTRG.67142.124";
chr16	StringTie	exon	2088708	2090194	1000	-	.	gene_id "MSTRG.67142"; transcript_id "MSTRG.67142.124"; exon_number "1";
chr16	StringTie	exon	2090285	2090590	1000	-	.	gene_id "MSTRG.67142"; transcript_id "MSTRG.67142.124"; exon_number "2";
chr16	StringTie	exon	2090674	2090808	1000	-	.	gene_id "MSTRG.67142"; transcript_id "MSTRG.67142.124"; exon_number "3";
chr16	StringTie	exon	2090884	2091174	1000	-	.	gene_id "MSTRG.67142"; transcript_id "MSTRG.67142.124"; exon_number "4";
chr16	StringTie	exon	2091423	2091597	1000	-	.	gene_id "MSTRG.67142"; transcript_id "MSTRG.67142.124"; exon_number "5";
chr16	StringTie	exon	2091781	2091906	1000	-	.	gene_id "MSTRG.67142"; transcript_id "MSTRG.67142.124"; exon_number "6";
chr16	StringTie	exon	2092047	2092160	1000	-	.	gene_id "MSTRG.67142"; transcript_id "MSTRG.67142.124"; exon_number "7";
chr16	StringTie	exon	2092480	2092592	1000	-	.	gene_id "MSTRG.67142"; transcript_id "MSTRG.67142.124"; exon_number "8";
chr16	StringTie	exon	2092954	2093093	1000	-	.	gene_id "MSTRG.67142"; transcript_id "MSTRG.67142.124"; exon_number "9";
chr16	StringTie	exon	2093544	2093738	1000	-	.	gene_id "MSTRG.67142"; transcript_id "MSTRG.67142.124"; exon_number "10";
chr16	StringTie	exon	2093811	2094013	1000	-	.	gene_id "MSTRG.67142"; transcript_id "MSTRG.67142.124"; exon_number "11";
chr16	StringTie	exon	2094092	2094210	1000	-	.	gene_id "MSTRG.67142"; transcript_id "MSTRG.67142.124"; exon_number "12";
chr16	StringTie	exon	2097148	2097241	1000	-	.	gene_id "MSTRG.67142"; transcript_id "MSTRG.67142.124"; exon_number "13";
chr16	StringTie	exon	2097319	2097503	1000	-	.	gene_id "MSTRG.67142"; transcript_id "MSTRG.67142.124"; exon_number "14";
chr16	StringTie	exon	2097728	2097780	1000	-	.	gene_id "MSTRG.67142"; transcript_id "MSTRG.67142.124"; exon_number "15";
chr16	StringTie	exon	2097868	2097984	1000	-	.	gene_id "MSTRG.67142"; transcript_id "MSTRG.67142.124"; exon_number "16";
chr16	StringTie	exon	2099644	2099770	1000	-	.	gene_id "MSTRG.67142"; transcript_id "MSTRG.67142.124"; exon_number "17";
chr16	StringTie	exon	2099861	2100071	1000	-	.	gene_id "MSTRG.67142"; transcript_id "MSTRG.67142.124"; exon_number "18";
chr16	StringTie	exon	2100166	2100309	1000	-	.	gene_id "MSTRG.67142"; transcript_id "MSTRG.67142.124"; exon_number "19";
chr16	StringTie	exon	2100396	2100566	1000	-	.	gene_id "MSTRG.67142"; transcript_id "MSTRG.67142.124"; exon_number "20";
chr16	StringTie	exon	2102061	2102256	1000	-	.	gene_id "MSTRG.67142"; transcript_id "MSTRG.67142.124"; exon_number "21";
chr16	StringTie	exon	2102381	2102633	1000	-	.	gene_id "MSTRG.67142"; transcript_id "MSTRG.67142.124"; exon_number "22";
chr16	StringTie	exon	2102814	2102970	1000	-	.	gene_id "MSTRG.67142"; transcript_id "MSTRG.67142.124"; exon_number "23";
chr16	StringTie	exon	2103266	2103895	1000	-	.	gene_id "MSTRG.67142"; transcript_id "MSTRG.67142.124"; exon_number "24";
chr16	StringTie	exon	2104498	2104642	1000	-	.	gene_id "MSTRG.67142"; transcript_id "MSTRG.67142.124"; exon_number "25";
chr16	StringTie	exon	2105322	2105707	1000	-	.	gene_id "MSTRG.67142"; transcript_id "MSTRG.67142.124"; exon_number "26";
chr16	StringTie	exon	2105865	2106024	1000	-	.	gene_id "MSTRG.67142"; transcript_id "MSTRG.67142.124"; exon_number "27";
chr16	StringTie	exon	2106091	2106304	1000	-	.	gene_id "MSTRG.67142"; transcript_id "MSTRG.67142.124"; exon_number "28";
chr16	StringTie	exon	2106398	2106677	1000	-	.	gene_id "MSTRG.67142"; transcript_id "MSTRG.67142.124"; exon_number "29";
chr16	StringTie	exon	2106805	2108016	1000	-	.	gene_id "MSTRG.67142"; transcript_id "MSTRG.67142.124"; exon_number "30";
chr16	StringTie	transcript	2088708	2107756	1000	-	.	gene_id "MSTRG.67142"; transcript_id "MSTRG.67142.125";
chr16	StringTie	exon	2088708	2090194	1000	-	.	gene_id "MSTRG.67142"; transcript_id "MSTRG.67142.125"; exon_number "1";
chr16	StringTie	exon	2090285	2090590	1000	-	.	gene_id "MSTRG.67142"; transcript_id "MSTRG.67142.125"; exon_number "2";
chr16	StringTie	exon	2090674	2090808	1000	-	.	gene_id "MSTRG.67142"; transcript_id "MSTRG.67142.125"; exon_number "3";
chr16	StringTie	exon	2090884	2091174	1000	-	.	gene_id "MSTRG.67142"; transcript_id "MSTRG.67142.125"; exon_number "4";
chr16	StringTie	exon	2091423	2091597	1000	-	.	gene_id "MSTRG.67142"; transcript_id "MSTRG.67142.125"; exon_number "5";
chr16	StringTie	exon	2091781	2091906	1000	-	.	gene_id "MSTRG.67142"; transcript_id "MSTRG.67142.125"; exon_number "6";
chr16	StringTie	exon	2092047	2092188	1000	-	.	gene_id "MSTRG.67142"; transcript_id "MSTRG.67142.125"; exon_number "7";
chr16	StringTie	exon	2092480	2092592	1000	-	.	gene_id "MSTRG.67142"; transcript_id "MSTRG.67142.125"; exon_number "8";
chr16	StringTie	exon	2092954	2093093	1000	-	.	gene_id "MSTRG.67142"; transcript_id "MSTRG.67142.125"; exon_number "9";
chr16	StringTie	exon	2093544	2093738	1000	-	.	gene_id "MSTRG.67142"; transcript_id "MSTRG.67142.125"; exon_number "10";
chr16	StringTie	exon	2093811	2094013	1000	-	.	gene_id "MSTRG.67142"; transcript_id "MSTRG.67142.125"; exon_number "11";
chr16	StringTie	exon	2094092	2094210	1000	-	.	gene_id "MSTRG.67142"; transcript_id "MSTRG.67142.125"; exon_number "12";
chr16	StringTie	exon	2097148	2097241	1000	-	.	gene_id "MSTRG.67142"; transcript_id "MSTRG.67142.125"; exon_number "13";
chr16	StringTie	exon	2097319	2097503	1000	-	.	gene_id "MSTRG.67142"; transcript_id "MSTRG.67142.125"; exon_number "14";
chr16	StringTie	exon	2097728	2097780	1000	-	.	gene_id "MSTRG.67142"; transcript_id "MSTRG.67142.125"; exon_number "15";
chr16	StringTie	exon	2097868	2097984	1000	-	.	gene_id "MSTRG.67142"; transcript_id "MSTRG.67142.125"; exon_number "16";
chr16	StringTie	exon	2099644	2099770	1000	-	.	gene_id "MSTRG.67142"; transcript_id "MSTRG.67142.125"; exon_number "17";
chr16	StringTie	exon	2099861	2100071	1000	-	.	gene_id "MSTRG.67142"; transcript_id "MSTRG.67142.125"; exon_number "18";
chr16	StringTie	exon	2100166	2100309	1000	-	.	gene_id "MSTRG.67142"; transcript_id "MSTRG.67142.125"; exon_number "19";
chr16	StringTie	exon	2100396	2100566	1000	-	.	gene_id "MSTRG.67142"; transcript_id "MSTRG.67142.125"; exon_number "20";
chr16	StringTie	exon	2102061	2102256	1000	-	.	gene_id "MSTRG.67142"; transcript_id "MSTRG.67142.125"; exon_number "21";
chr16	StringTie	exon	2102381	2102633	1000	-	.	gene_id "MSTRG.67142"; transcript_id "MSTRG.67142.125"; exon_number "22";
chr16	StringTie	exon	2102814	2102970	1000	-	.	gene_id "MSTRG.67142"; transcript_id "MSTRG.67142.125"; exon_number "23";
chr16	StringTie	exon	2103266	2103895	1000	-	.	gene_id "MSTRG.67142"; transcript_id "MSTRG.67142.125"; exon_number "24";
chr16	StringTie	exon	2104498	2104642	1000	-	.	gene_id "MSTRG.67142"; transcript_id "MSTRG.67142.125"; exon_number "25";
chr16	StringTie	exon	2105322	2105474	1000	-	.	gene_id "MSTRG.67142"; transcript_id "MSTRG.67142.125"; exon_number "26";
chr16	StringTie	exon	2105865	2106304	1000	-	.	gene_id "MSTRG.67142"; transcript_id "MSTRG.67142.125"; exon_number "27";
chr16	StringTie	exon	2106398	2106677	1000	-	.	gene_id "MSTRG.67142"; transcript_id "MSTRG.67142.125"; exon_number "28";
chr16	StringTie	exon	2106805	2106948	1000	-	.	gene_id "MSTRG.67142"; transcript_id "MSTRG.67142.125"; exon_number "29";
chr16	StringTie	exon	2107633	2107756	1000	-	.	gene_id "MSTRG.67142"; transcript_id "MSTRG.67142.125"; exon_number "30";
chr16	StringTie	transcript	2088708	2115151	1000	-	.	gene_id "MSTRG.67142"; transcript_id "MSTRG.67142.126";
chr16	StringTie	exon	2088708	2090194	1000	-	.	gene_id "MSTRG.67142"; transcript_id "MSTRG.67142.126"; exon_number "1";
chr16	StringTie	exon	2090285	2090590	1000	-	.	gene_id "MSTRG.67142"; transcript_id "MSTRG.67142.126"; exon_number "2";
chr16	StringTie	exon	2090674	2090808	1000	-	.	gene_id "MSTRG.67142"; transcript_id "MSTRG.67142.126"; exon_number "3";
chr16	StringTie	exon	2090884	2091174	1000	-	.	gene_id "MSTRG.67142"; transcript_id "MSTRG.67142.126"; exon_number "4";
chr16	StringTie	exon	2091423	2091597	1000	-	.	gene_id "MSTRG.67142"; transcript_id "MSTRG.67142.126"; exon_number "5";
chr16	StringTie	exon	2091781	2091906	1000	-	.	gene_id "MSTRG.67142"; transcript_id "MSTRG.67142.126"; exon_number "6";
chr16	StringTie	exon	2092047	2092188	1000	-	.	gene_id "MSTRG.67142"; transcript_id "MSTRG.67142.126"; exon_number "7";
chr16	StringTie	exon	2092480	2092592	1000	-	.	gene_id "MSTRG.67142"; transcript_id "MSTRG.67142.126"; exon_number "8";
chr16	StringTie	exon	2092954	2093738	1000	-	.	gene_id "MSTRG.67142"; transcript_id "MSTRG.67142.126"; exon_number "9";
chr16	StringTie	exon	2093811	2094013	1000	-	.	gene_id "MSTRG.67142"; transcript_id "MSTRG.67142.126"; exon_number "10";
chr16	StringTie	exon	2094092	2094210	1000	-	.	gene_id "MSTRG.67142"; transcript_id "MSTRG.67142.126"; exon_number "11";
chr16	StringTie	exon	2097148	2097241	1000	-	.	gene_id "MSTRG.67142"; transcript_id "MSTRG.67142.126"; exon_number "12";
chr16	StringTie	exon	2097319	2097780	1000	-	.	gene_id "MSTRG.67142"; transcript_id "MSTRG.67142.126"; exon_number "13";
chr16	StringTie	exon	2097868	2097984	1000	-	.	gene_id "MSTRG.67142"; transcript_id "MSTRG.67142.126"; exon_number "14";
chr16	StringTie	exon	2099644	2099770	1000	-	.	gene_id "MSTRG.67142"; transcript_id "MSTRG.67142.126"; exon_number "15";
chr16	StringTie	exon	2099861	2100071	1000	-	.	gene_id "MSTRG.67142"; transcript_id "MSTRG.67142.126"; exon_number "16";
chr16	StringTie	exon	2100166	2100309	1000	-	.	gene_id "MSTRG.67142"; transcript_id "MSTRG.67142.126"; exon_number "17";
chr16	StringTie	exon	2100396	2100566	1000	-	.	gene_id "MSTRG.67142"; transcript_id "MSTRG.67142.126"; exon_number "18";
chr16	StringTie	exon	2102061	2102256	1000	-	.	gene_id "MSTRG.67142"; transcript_id "MSTRG.67142.126"; exon_number "19";
chr16	StringTie	exon	2102381	2102633	1000	-	.	gene_id "MSTRG.67142"; transcript_id "MSTRG.67142.126"; exon_number "20";
chr16	StringTie	exon	2102814	2102970	1000	-	.	gene_id "MSTRG.67142"; transcript_id "MSTRG.67142.126"; exon_number "21";
chr16	StringTie	exon	2103725	2103895	1000	-	.	gene_id "MSTRG.67142"; transcript_id "MSTRG.67142.126"; exon_number "22";
chr16	StringTie	exon	2104498	2104642	1000	-	.	gene_id "MSTRG.67142"; transcript_id "MSTRG.67142.126"; exon_number "23";
chr16	StringTie	exon	2105322	2105474	1000	-	.	gene_id "MSTRG.67142"; transcript_id "MSTRG.67142.126"; exon_number "24";
chr16	StringTie	exon	2105865	2106024	1000	-	.	gene_id "MSTRG.67142"; transcript_id "MSTRG.67142.126"; exon_number "25";
chr16	StringTie	exon	2106091	2106677	1000	-	.	gene_id "MSTRG.67142"; transcript_id "MSTRG.67142.126"; exon_number "26";
chr16	StringTie	exon	2106805	2106948	1000	-	.	gene_id "MSTRG.67142"; transcript_id "MSTRG.67142.126"; exon_number "27";
chr16	StringTie	exon	2107883	2108032	1000	-	.	gene_id "MSTRG.67142"; transcript_id "MSTRG.67142.126"; exon_number "28";
chr16	StringTie	exon	2108252	2111871	1000	-	.	gene_id "MSTRG.67142"; transcript_id "MSTRG.67142.126"; exon_number "29";
chr16	StringTie	exon	2112340	2112473	1000	-	.	gene_id "MSTRG.67142"; transcript_id "MSTRG.67142.126"; exon_number "30";
chr16	StringTie	exon	2112788	2112963	1000	-	.	gene_id "MSTRG.67142"; transcript_id "MSTRG.67142.126"; exon_number "31";
chr16	StringTie	exon	2113161	2113292	1000	-	.	gene_id "MSTRG.67142"; transcript_id "MSTRG.67142.126"; exon_number "32";
chr16	StringTie	exon	2114170	2115151	1000	-	.	gene_id "MSTRG.67142"; transcript_id "MSTRG.67142.126"; exon_number "33";
chr16	StringTie	transcript	2088708	2118078	1000	-	.	gene_id "MSTRG.67142"; transcript_id "MSTRG.67142.127";
chr16	StringTie	exon	2088708	2090194	1000	-	.	gene_id "MSTRG.67142"; transcript_id "MSTRG.67142.127"; exon_number "1";
chr16	StringTie	exon	2090285	2090590	1000	-	.	gene_id "MSTRG.67142"; transcript_id "MSTRG.67142.127"; exon_number "2";
chr16	StringTie	exon	2090674	2090808	1000	-	.	gene_id "MSTRG.67142"; transcript_id "MSTRG.67142.127"; exon_number "3";
chr16	StringTie	exon	2090884	2091174	1000	-	.	gene_id "MSTRG.67142"; transcript_id "MSTRG.67142.127"; exon_number "4";
chr16	StringTie	exon	2091781	2091906	1000	-	.	gene_id "MSTRG.67142"; transcript_id "MSTRG.67142.127"; exon_number "5";
chr16	StringTie	exon	2092047	2092188	1000	-	.	gene_id "MSTRG.67142"; transcript_id "MSTRG.67142.127"; exon_number "6";
chr16	StringTie	exon	2092480	2092592	1000	-	.	gene_id "MSTRG.67142"; transcript_id "MSTRG.67142.127"; exon_number "7";
chr16	StringTie	exon	2092954	2093093	1000	-	.	gene_id "MSTRG.67142"; transcript_id "MSTRG.67142.127"; exon_number "8";
chr16	StringTie	exon	2093544	2093738	1000	-	.	gene_id "MSTRG.67142"; transcript_id "MSTRG.67142.127"; exon_number "9";
chr16	StringTie	exon	2093811	2094013	1000	-	.	gene_id "MSTRG.67142"; transcript_id "MSTRG.67142.127"; exon_number "10";
chr16	StringTie	exon	2094092	2094210	1000	-	.	gene_id "MSTRG.67142"; transcript_id "MSTRG.67142.127"; exon_number "11";
chr16	StringTie	exon	2097148	2097241	1000	-	.	gene_id "MSTRG.67142"; transcript_id "MSTRG.67142.127"; exon_number "12";
chr16	StringTie	exon	2097319	2097503	1000	-	.	gene_id "MSTRG.67142"; transcript_id "MSTRG.67142.127"; exon_number "13";
chr16	StringTie	exon	2097728	2097777	1000	-	.	gene_id "MSTRG.67142"; transcript_id "MSTRG.67142.127"; exon_number "14";
chr16	StringTie	exon	2097868	2097984	1000	-	.	gene_id "MSTRG.67142"; transcript_id "MSTRG.67142.127"; exon_number "15";
chr16	StringTie	exon	2099644	2099770	1000	-	.	gene_id "MSTRG.67142"; transcript_id "MSTRG.67142.127"; exon_number "16";
chr16	StringTie	exon	2099861	2100071	1000	-	.	gene_id "MSTRG.67142"; transcript_id "MSTRG.67142.127"; exon_number "17";
chr16	StringTie	exon	2100166	2100309	1000	-	.	gene_id "MSTRG.67142"; transcript_id "MSTRG.67142.127"; exon_number "18";
chr16	StringTie	exon	2100396	2100566	1000	-	.	gene_id "MSTRG.67142"; transcript_id "MSTRG.67142.127"; exon_number "19";
chr16	StringTie	exon	2102061	2102256	1000	-	.	gene_id "MSTRG.67142"; transcript_id "MSTRG.67142.127"; exon_number "20";
chr16	StringTie	exon	2102381	2102633	1000	-	.	gene_id "MSTRG.67142"; transcript_id "MSTRG.67142.127"; exon_number "21";
chr16	StringTie	exon	2102814	2102970	1000	-	.	gene_id "MSTRG.67142"; transcript_id "MSTRG.67142.127"; exon_number "22";
chr16	StringTie	exon	2103266	2103895	1000	-	.	gene_id "MSTRG.67142"; transcript_id "MSTRG.67142.127"; exon_number "23";
chr16	StringTie	exon	2104498	2104642	1000	-	.	gene_id "MSTRG.67142"; transcript_id "MSTRG.67142.127"; exon_number "24";
chr16	StringTie	exon	2105322	2105474	1000	-	.	gene_id "MSTRG.67142"; transcript_id "MSTRG.67142.127"; exon_number "25";
chr16	StringTie	exon	2105865	2106024	1000	-	.	gene_id "MSTRG.67142"; transcript_id "MSTRG.67142.127"; exon_number "26";
chr16	StringTie	exon	2106091	2106304	1000	-	.	gene_id "MSTRG.67142"; transcript_id "MSTRG.67142.127"; exon_number "27";
chr16	StringTie	exon	2106398	2106677	1000	-	.	gene_id "MSTRG.67142"; transcript_id "MSTRG.67142.127"; exon_number "28";
chr16	StringTie	exon	2106805	2106948	1000	-	.	gene_id "MSTRG.67142"; transcript_id "MSTRG.67142.127"; exon_number "29";
chr16	StringTie	exon	2107883	2108032	1000	-	.	gene_id "MSTRG.67142"; transcript_id "MSTRG.67142.127"; exon_number "30";
chr16	StringTie	exon	2108252	2108358	1000	-	.	gene_id "MSTRG.67142"; transcript_id "MSTRG.67142.127"; exon_number "31";
chr16	StringTie	exon	2117489	2117672	1000	-	.	gene_id "MSTRG.67142"; transcript_id "MSTRG.67142.127"; exon_number "32";
chr16	StringTie	exon	2117791	2118078	1000	-	.	gene_id "MSTRG.67142"; transcript_id "MSTRG.67142.127"; exon_number "33";
chr16	StringTie	transcript	2088708	2114984	1000	-	.	gene_id "MSTRG.67142"; transcript_id "MSTRG.67142.128";
chr16	StringTie	exon	2088708	2090194	1000	-	.	gene_id "MSTRG.67142"; transcript_id "MSTRG.67142.128"; exon_number "1";
chr16	StringTie	exon	2090285	2090590	1000	-	.	gene_id "MSTRG.67142"; transcript_id "MSTRG.67142.128"; exon_number "2";
chr16	StringTie	exon	2090674	2090808	1000	-	.	gene_id "MSTRG.67142"; transcript_id "MSTRG.67142.128"; exon_number "3";
chr16	StringTie	exon	2090884	2091174	1000	-	.	gene_id "MSTRG.67142"; transcript_id "MSTRG.67142.128"; exon_number "4";
chr16	StringTie	exon	2091423	2091597	1000	-	.	gene_id "MSTRG.67142"; transcript_id "MSTRG.67142.128"; exon_number "5";
chr16	StringTie	exon	2091781	2091906	1000	-	.	gene_id "MSTRG.67142"; transcript_id "MSTRG.67142.128"; exon_number "6";
chr16	StringTie	exon	2092047	2092188	1000	-	.	gene_id "MSTRG.67142"; transcript_id "MSTRG.67142.128"; exon_number "7";
chr16	StringTie	exon	2092480	2092592	1000	-	.	gene_id "MSTRG.67142"; transcript_id "MSTRG.67142.128"; exon_number "8";
chr16	StringTie	exon	2092954	2093093	1000	-	.	gene_id "MSTRG.67142"; transcript_id "MSTRG.67142.128"; exon_number "9";
chr16	StringTie	exon	2093544	2093738	1000	-	.	gene_id "MSTRG.67142"; transcript_id "MSTRG.67142.128"; exon_number "10";
chr16	StringTie	exon	2093811	2094013	1000	-	.	gene_id "MSTRG.67142"; transcript_id "MSTRG.67142.128"; exon_number "11";
chr16	StringTie	exon	2094092	2094210	1000	-	.	gene_id "MSTRG.67142"; transcript_id "MSTRG.67142.128"; exon_number "12";
chr16	StringTie	exon	2097148	2097241	1000	-	.	gene_id "MSTRG.67142"; transcript_id "MSTRG.67142.128"; exon_number "13";
chr16	StringTie	exon	2097319	2097780	1000	-	.	gene_id "MSTRG.67142"; transcript_id "MSTRG.67142.128"; exon_number "14";
chr16	StringTie	exon	2097868	2097984	1000	-	.	gene_id "MSTRG.67142"; transcript_id "MSTRG.67142.128"; exon_number "15";
chr16	StringTie	exon	2099644	2099770	1000	-	.	gene_id "MSTRG.67142"; transcript_id "MSTRG.67142.128"; exon_number "16";
chr16	StringTie	exon	2099861	2100071	1000	-	.	gene_id "MSTRG.67142"; transcript_id "MSTRG.67142.128"; exon_number "17";
chr16	StringTie	exon	2100166	2100309	1000	-	.	gene_id "MSTRG.67142"; transcript_id "MSTRG.67142.128"; exon_number "18";
chr16	StringTie	exon	2100396	2100566	1000	-	.	gene_id "MSTRG.67142"; transcript_id "MSTRG.67142.128"; exon_number "19";
chr16	StringTie	exon	2102061	2102256	1000	-	.	gene_id "MSTRG.67142"; transcript_id "MSTRG.67142.128"; exon_number "20";
chr16	StringTie	exon	2102381	2102633	1000	-	.	gene_id "MSTRG.67142"; transcript_id "MSTRG.67142.128"; exon_number "21";
chr16	StringTie	exon	2102814	2102970	1000	-	.	gene_id "MSTRG.67142"; transcript_id "MSTRG.67142.128"; exon_number "22";
chr16	StringTie	exon	2103725	2103895	1000	-	.	gene_id "MSTRG.67142"; transcript_id "MSTRG.67142.128"; exon_number "23";
chr16	StringTie	exon	2104498	2104642	1000	-	.	gene_id "MSTRG.67142"; transcript_id "MSTRG.67142.128"; exon_number "24";
chr16	StringTie	exon	2105322	2105474	1000	-	.	gene_id "MSTRG.67142"; transcript_id "MSTRG.67142.128"; exon_number "25";
chr16	StringTie	exon	2105865	2106024	1000	-	.	gene_id "MSTRG.67142"; transcript_id "MSTRG.67142.128"; exon_number "26";
chr16	StringTie	exon	2106091	2106677	1000	-	.	gene_id "MSTRG.67142"; transcript_id "MSTRG.67142.128"; exon_number "27";
chr16	StringTie	exon	2106805	2106948	1000	-	.	gene_id "MSTRG.67142"; transcript_id "MSTRG.67142.128"; exon_number "28";
chr16	StringTie	exon	2107883	2108032	1000	-	.	gene_id "MSTRG.67142"; transcript_id "MSTRG.67142.128"; exon_number "29";
chr16	StringTie	exon	2108252	2111871	1000	-	.	gene_id "MSTRG.67142"; transcript_id "MSTRG.67142.128"; exon_number "30";
chr16	StringTie	exon	2112340	2112473	1000	-	.	gene_id "MSTRG.67142"; transcript_id "MSTRG.67142.128"; exon_number "31";
chr16	StringTie	exon	2112788	2112963	1000	-	.	gene_id "MSTRG.67142"; transcript_id "MSTRG.67142.128"; exon_number "32";
chr16	StringTie	exon	2113161	2113292	1000	-	.	gene_id "MSTRG.67142"; transcript_id "MSTRG.67142.128"; exon_number "33";
chr16	StringTie	exon	2114170	2114984	1000	-	.	gene_id "MSTRG.67142"; transcript_id "MSTRG.67142.128"; exon_number "34";
chr16	StringTie	transcript	2088708	2114925	1000	-	.	gene_id "MSTRG.67142"; transcript_id "MSTRG.67142.129";
chr16	StringTie	exon	2088708	2090194	1000	-	.	gene_id "MSTRG.67142"; transcript_id "MSTRG.67142.129"; exon_number "1";
chr16	StringTie	exon	2090285	2090590	1000	-	.	gene_id "MSTRG.67142"; transcript_id "MSTRG.67142.129"; exon_number "2";
chr16	StringTie	exon	2090674	2090808	1000	-	.	gene_id "MSTRG.67142"; transcript_id "MSTRG.67142.129"; exon_number "3";
chr16	StringTie	exon	2090884	2091174	1000	-	.	gene_id "MSTRG.67142"; transcript_id "MSTRG.67142.129"; exon_number "4";
chr16	StringTie	exon	2091423	2091597	1000	-	.	gene_id "MSTRG.67142"; transcript_id "MSTRG.67142.129"; exon_number "5";
chr16	StringTie	exon	2091781	2091906	1000	-	.	gene_id "MSTRG.67142"; transcript_id "MSTRG.67142.129"; exon_number "6";
chr16	StringTie	exon	2092047	2092188	1000	-	.	gene_id "MSTRG.67142"; transcript_id "MSTRG.67142.129"; exon_number "7";
chr16	StringTie	exon	2092480	2093093	1000	-	.	gene_id "MSTRG.67142"; transcript_id "MSTRG.67142.129"; exon_number "8";
chr16	StringTie	exon	2093544	2093738	1000	-	.	gene_id "MSTRG.67142"; transcript_id "MSTRG.67142.129"; exon_number "9";
chr16	StringTie	exon	2093811	2094013	1000	-	.	gene_id "MSTRG.67142"; transcript_id "MSTRG.67142.129"; exon_number "10";
chr16	StringTie	exon	2094092	2094210	1000	-	.	gene_id "MSTRG.67142"; transcript_id "MSTRG.67142.129"; exon_number "11";
chr16	StringTie	exon	2097148	2097241	1000	-	.	gene_id "MSTRG.67142"; transcript_id "MSTRG.67142.129"; exon_number "12";
chr16	StringTie	exon	2097319	2097503	1000	-	.	gene_id "MSTRG.67142"; transcript_id "MSTRG.67142.129"; exon_number "13";
chr16	StringTie	exon	2097728	2097780	1000	-	.	gene_id "MSTRG.67142"; transcript_id "MSTRG.67142.129"; exon_number "14";
chr16	StringTie	exon	2097868	2097984	1000	-	.	gene_id "MSTRG.67142"; transcript_id "MSTRG.67142.129"; exon_number "15";
chr16	StringTie	exon	2099644	2099770	1000	-	.	gene_id "MSTRG.67142"; transcript_id "MSTRG.67142.129"; exon_number "16";
chr16	StringTie	exon	2099861	2100071	1000	-	.	gene_id "MSTRG.67142"; transcript_id "MSTRG.67142.129"; exon_number "17";
chr16	StringTie	exon	2100166	2100309	1000	-	.	gene_id "MSTRG.67142"; transcript_id "MSTRG.67142.129"; exon_number "18";
chr16	StringTie	exon	2100396	2100566	1000	-	.	gene_id "MSTRG.67142"; transcript_id "MSTRG.67142.129"; exon_number "19";
chr16	StringTie	exon	2102061	2102256	1000	-	.	gene_id "MSTRG.67142"; transcript_id "MSTRG.67142.129"; exon_number "20";
chr16	StringTie	exon	2102381	2102633	1000	-	.	gene_id "MSTRG.67142"; transcript_id "MSTRG.67142.129"; exon_number "21";
chr16	StringTie	exon	2102814	2102970	1000	-	.	gene_id "MSTRG.67142"; transcript_id "MSTRG.67142.129"; exon_number "22";
chr16	StringTie	exon	2103266	2103895	1000	-	.	gene_id "MSTRG.67142"; transcript_id "MSTRG.67142.129"; exon_number "23";
chr16	StringTie	exon	2104498	2104642	1000	-	.	gene_id "MSTRG.67142"; transcript_id "MSTRG.67142.129"; exon_number "24";
chr16	StringTie	exon	2105322	2105707	1000	-	.	gene_id "MSTRG.67142"; transcript_id "MSTRG.67142.129"; exon_number "25";
chr16	StringTie	exon	2105865	2106024	1000	-	.	gene_id "MSTRG.67142"; transcript_id "MSTRG.67142.129"; exon_number "26";
chr16	StringTie	exon	2106091	2106304	1000	-	.	gene_id "MSTRG.67142"; transcript_id "MSTRG.67142.129"; exon_number "27";
chr16	StringTie	exon	2106398	2106677	1000	-	.	gene_id "MSTRG.67142"; transcript_id "MSTRG.67142.129"; exon_number "28";
chr16	StringTie	exon	2106805	2108062	1000	-	.	gene_id "MSTRG.67142"; transcript_id "MSTRG.67142.129"; exon_number "29";
chr16	StringTie	exon	2108252	2111871	1000	-	.	gene_id "MSTRG.67142"; transcript_id "MSTRG.67142.129"; exon_number "30";
chr16	StringTie	exon	2112340	2112473	1000	-	.	gene_id "MSTRG.67142"; transcript_id "MSTRG.67142.129"; exon_number "31";
chr16	StringTie	exon	2112788	2112963	1000	-	.	gene_id "MSTRG.67142"; transcript_id "MSTRG.67142.129"; exon_number "32";
chr16	StringTie	exon	2113161	2113292	1000	-	.	gene_id "MSTRG.67142"; transcript_id "MSTRG.67142.129"; exon_number "33";
chr16	StringTie	exon	2114170	2114925	1000	-	.	gene_id "MSTRG.67142"; transcript_id "MSTRG.67142.129"; exon_number "34";
chr16	StringTie	transcript	2088620	2118979	1000	-	.	gene_id "MSTRG.67142"; transcript_id "MSTRG.67142.13";
chr16	StringTie	exon	2088620	2090194	1000	-	.	gene_id "MSTRG.67142"; transcript_id "MSTRG.67142.13"; exon_number "1";
chr16	StringTie	exon	2090285	2090590	1000	-	.	gene_id "MSTRG.67142"; transcript_id "MSTRG.67142.13"; exon_number "2";
chr16	StringTie	exon	2090674	2090808	1000	-	.	gene_id "MSTRG.67142"; transcript_id "MSTRG.67142.13"; exon_number "3";
chr16	StringTie	exon	2090884	2091174	1000	-	.	gene_id "MSTRG.67142"; transcript_id "MSTRG.67142.13"; exon_number "4";
chr16	StringTie	exon	2091423	2091597	1000	-	.	gene_id "MSTRG.67142"; transcript_id "MSTRG.67142.13"; exon_number "5";
chr16	StringTie	exon	2091781	2091906	1000	-	.	gene_id "MSTRG.67142"; transcript_id "MSTRG.67142.13"; exon_number "6";
chr16	StringTie	exon	2092047	2092188	1000	-	.	gene_id "MSTRG.67142"; transcript_id "MSTRG.67142.13"; exon_number "7";
chr16	StringTie	exon	2092480	2092592	1000	-	.	gene_id "MSTRG.67142"; transcript_id "MSTRG.67142.13"; exon_number "8";
chr16	StringTie	exon	2092954	2093093	1000	-	.	gene_id "MSTRG.67142"; transcript_id "MSTRG.67142.13"; exon_number "9";
chr16	StringTie	exon	2093544	2093738	1000	-	.	gene_id "MSTRG.67142"; transcript_id "MSTRG.67142.13"; exon_number "10";
chr16	StringTie	exon	2093811	2094013	1000	-	.	gene_id "MSTRG.67142"; transcript_id "MSTRG.67142.13"; exon_number "11";
chr16	StringTie	exon	2094092	2094210	1000	-	.	gene_id "MSTRG.67142"; transcript_id "MSTRG.67142.13"; exon_number "12";
chr16	StringTie	exon	2097148	2097241	1000	-	.	gene_id "MSTRG.67142"; transcript_id "MSTRG.67142.13"; exon_number "13";
chr16	StringTie	exon	2097319	2097503	1000	-	.	gene_id "MSTRG.67142"; transcript_id "MSTRG.67142.13"; exon_number "14";
chr16	StringTie	exon	2097728	2097777	1000	-	.	gene_id "MSTRG.67142"; transcript_id "MSTRG.67142.13"; exon_number "15";
chr16	StringTie	exon	2097868	2097984	1000	-	.	gene_id "MSTRG.67142"; transcript_id "MSTRG.67142.13"; exon_number "16";
chr16	StringTie	exon	2099644	2099770	1000	-	.	gene_id "MSTRG.67142"; transcript_id "MSTRG.67142.13"; exon_number "17";
chr16	StringTie	exon	2099861	2100071	1000	-	.	gene_id "MSTRG.67142"; transcript_id "MSTRG.67142.13"; exon_number "18";
chr16	StringTie	exon	2100166	2100309	1000	-	.	gene_id "MSTRG.67142"; transcript_id "MSTRG.67142.13"; exon_number "19";
chr16	StringTie	exon	2100396	2100566	1000	-	.	gene_id "MSTRG.67142"; transcript_id "MSTRG.67142.13"; exon_number "20";
chr16	StringTie	exon	2102061	2102256	1000	-	.	gene_id "MSTRG.67142"; transcript_id "MSTRG.67142.13"; exon_number "21";
chr16	StringTie	exon	2102381	2102633	1000	-	.	gene_id "MSTRG.67142"; transcript_id "MSTRG.67142.13"; exon_number "22";
chr16	StringTie	exon	2102814	2102970	1000	-	.	gene_id "MSTRG.67142"; transcript_id "MSTRG.67142.13"; exon_number "23";
chr16	StringTie	exon	2103266	2103895	1000	-	.	gene_id "MSTRG.67142"; transcript_id "MSTRG.67142.13"; exon_number "24";
chr16	StringTie	exon	2104498	2104642	1000	-	.	gene_id "MSTRG.67142"; transcript_id "MSTRG.67142.13"; exon_number "25";
chr16	StringTie	exon	2105322	2105474	1000	-	.	gene_id "MSTRG.67142"; transcript_id "MSTRG.67142.13"; exon_number "26";
chr16	StringTie	exon	2105865	2106024	1000	-	.	gene_id "MSTRG.67142"; transcript_id "MSTRG.67142.13"; exon_number "27";
chr16	StringTie	exon	2106091	2106304	1000	-	.	gene_id "MSTRG.67142"; transcript_id "MSTRG.67142.13"; exon_number "28";
chr16	StringTie	exon	2106398	2106677	1000	-	.	gene_id "MSTRG.67142"; transcript_id "MSTRG.67142.13"; exon_number "29";
chr16	StringTie	exon	2106805	2106948	1000	-	.	gene_id "MSTRG.67142"; transcript_id "MSTRG.67142.13"; exon_number "30";
chr16	StringTie	exon	2107883	2108032	1000	-	.	gene_id "MSTRG.67142"; transcript_id "MSTRG.67142.13"; exon_number "31";
chr16	StringTie	exon	2108252	2111871	1000	-	.	gene_id "MSTRG.67142"; transcript_id "MSTRG.67142.13"; exon_number "32";
chr16	StringTie	exon	2112340	2112473	1000	-	.	gene_id "MSTRG.67142"; transcript_id "MSTRG.67142.13"; exon_number "33";
chr16	StringTie	exon	2112788	2112963	1000	-	.	gene_id "MSTRG.67142"; transcript_id "MSTRG.67142.13"; exon_number "34";
chr16	StringTie	exon	2113041	2113065	1000	-	.	gene_id "MSTRG.67142"; transcript_id "MSTRG.67142.13"; exon_number "35";
chr16	StringTie	exon	2113161	2113292	1000	-	.	gene_id "MSTRG.67142"; transcript_id "MSTRG.67142.13"; exon_number "36";
chr16	StringTie	exon	2114170	2114925	1000	-	.	gene_id "MSTRG.67142"; transcript_id "MSTRG.67142.13"; exon_number "37";
chr16	StringTie	exon	2115378	2115625	1000	-	.	gene_id "MSTRG.67142"; transcript_id "MSTRG.67142.13"; exon_number "38";
chr16	StringTie	exon	2115992	2116118	1000	-	.	gene_id "MSTRG.67142"; transcript_id "MSTRG.67142.13"; exon_number "39";
chr16	StringTie	exon	2116529	2116644	1000	-	.	gene_id "MSTRG.67142"; transcript_id "MSTRG.67142.13"; exon_number "40";
chr16	StringTie	exon	2116833	2117053	1000	-	.	gene_id "MSTRG.67142"; transcript_id "MSTRG.67142.13"; exon_number "41";
chr16	StringTie	exon	2117489	2117672	1000	-	.	gene_id "MSTRG.67142"; transcript_id "MSTRG.67142.13"; exon_number "42";
chr16	StringTie	exon	2117791	2118979	1000	-	.	gene_id "MSTRG.67142"; transcript_id "MSTRG.67142.13"; exon_number "43";
chr16	StringTie	transcript	2088708	2115628	1000	-	.	gene_id "MSTRG.67142"; transcript_id "MSTRG.67142.130";
chr16	StringTie	exon	2088708	2090194	1000	-	.	gene_id "MSTRG.67142"; transcript_id "MSTRG.67142.130"; exon_number "1";
chr16	StringTie	exon	2090285	2090590	1000	-	.	gene_id "MSTRG.67142"; transcript_id "MSTRG.67142.130"; exon_number "2";
chr16	StringTie	exon	2090674	2090808	1000	-	.	gene_id "MSTRG.67142"; transcript_id "MSTRG.67142.130"; exon_number "3";
chr16	StringTie	exon	2090884	2091174	1000	-	.	gene_id "MSTRG.67142"; transcript_id "MSTRG.67142.130"; exon_number "4";
chr16	StringTie	exon	2091423	2091597	1000	-	.	gene_id "MSTRG.67142"; transcript_id "MSTRG.67142.130"; exon_number "5";
chr16	StringTie	exon	2091781	2091906	1000	-	.	gene_id "MSTRG.67142"; transcript_id "MSTRG.67142.130"; exon_number "6";
chr16	StringTie	exon	2092047	2092188	1000	-	.	gene_id "MSTRG.67142"; transcript_id "MSTRG.67142.130"; exon_number "7";
chr16	StringTie	exon	2092480	2092592	1000	-	.	gene_id "MSTRG.67142"; transcript_id "MSTRG.67142.130"; exon_number "8";
chr16	StringTie	exon	2092954	2093093	1000	-	.	gene_id "MSTRG.67142"; transcript_id "MSTRG.67142.130"; exon_number "9";
chr16	StringTie	exon	2093544	2093738	1000	-	.	gene_id "MSTRG.67142"; transcript_id "MSTRG.67142.130"; exon_number "10";
chr16	StringTie	exon	2093811	2094013	1000	-	.	gene_id "MSTRG.67142"; transcript_id "MSTRG.67142.130"; exon_number "11";
chr16	StringTie	exon	2094092	2094210	1000	-	.	gene_id "MSTRG.67142"; transcript_id "MSTRG.67142.130"; exon_number "12";
chr16	StringTie	exon	2097148	2097241	1000	-	.	gene_id "MSTRG.67142"; transcript_id "MSTRG.67142.130"; exon_number "13";
chr16	StringTie	exon	2097319	2097503	1000	-	.	gene_id "MSTRG.67142"; transcript_id "MSTRG.67142.130"; exon_number "14";
chr16	StringTie	exon	2097728	2097777	1000	-	.	gene_id "MSTRG.67142"; transcript_id "MSTRG.67142.130"; exon_number "15";
chr16	StringTie	exon	2097868	2097984	1000	-	.	gene_id "MSTRG.67142"; transcript_id "MSTRG.67142.130"; exon_number "16";
chr16	StringTie	exon	2099644	2099770	1000	-	.	gene_id "MSTRG.67142"; transcript_id "MSTRG.67142.130"; exon_number "17";
chr16	StringTie	exon	2099861	2100071	1000	-	.	gene_id "MSTRG.67142"; transcript_id "MSTRG.67142.130"; exon_number "18";
chr16	StringTie	exon	2100166	2100309	1000	-	.	gene_id "MSTRG.67142"; transcript_id "MSTRG.67142.130"; exon_number "19";
chr16	StringTie	exon	2100396	2100566	1000	-	.	gene_id "MSTRG.67142"; transcript_id "MSTRG.67142.130"; exon_number "20";
chr16	StringTie	exon	2102381	2102633	1000	-	.	gene_id "MSTRG.67142"; transcript_id "MSTRG.67142.130"; exon_number "21";
chr16	StringTie	exon	2102814	2102970	1000	-	.	gene_id "MSTRG.67142"; transcript_id "MSTRG.67142.130"; exon_number "22";
chr16	StringTie	exon	2103266	2103895	1000	-	.	gene_id "MSTRG.67142"; transcript_id "MSTRG.67142.130"; exon_number "23";
chr16	StringTie	exon	2104498	2104642	1000	-	.	gene_id "MSTRG.67142"; transcript_id "MSTRG.67142.130"; exon_number "24";
chr16	StringTie	exon	2105322	2105474	1000	-	.	gene_id "MSTRG.67142"; transcript_id "MSTRG.67142.130"; exon_number "25";
chr16	StringTie	exon	2105865	2106024	1000	-	.	gene_id "MSTRG.67142"; transcript_id "MSTRG.67142.130"; exon_number "26";
chr16	StringTie	exon	2106091	2106304	1000	-	.	gene_id "MSTRG.67142"; transcript_id "MSTRG.67142.130"; exon_number "27";
chr16	StringTie	exon	2106398	2106677	1000	-	.	gene_id "MSTRG.67142"; transcript_id "MSTRG.67142.130"; exon_number "28";
chr16	StringTie	exon	2106805	2106948	1000	-	.	gene_id "MSTRG.67142"; transcript_id "MSTRG.67142.130"; exon_number "29";
chr16	StringTie	exon	2107883	2108032	1000	-	.	gene_id "MSTRG.67142"; transcript_id "MSTRG.67142.130"; exon_number "30";
chr16	StringTie	exon	2108252	2111871	1000	-	.	gene_id "MSTRG.67142"; transcript_id "MSTRG.67142.130"; exon_number "31";
chr16	StringTie	exon	2112340	2112473	1000	-	.	gene_id "MSTRG.67142"; transcript_id "MSTRG.67142.130"; exon_number "32";
chr16	StringTie	exon	2112788	2112963	1000	-	.	gene_id "MSTRG.67142"; transcript_id "MSTRG.67142.130"; exon_number "33";
chr16	StringTie	exon	2113161	2113292	1000	-	.	gene_id "MSTRG.67142"; transcript_id "MSTRG.67142.130"; exon_number "34";
chr16	StringTie	exon	2114170	2114925	1000	-	.	gene_id "MSTRG.67142"; transcript_id "MSTRG.67142.130"; exon_number "35";
chr16	StringTie	exon	2115378	2115628	1000	-	.	gene_id "MSTRG.67142"; transcript_id "MSTRG.67142.130"; exon_number "36";
chr16	StringTie	transcript	2088708	2116120	1000	-	.	gene_id "MSTRG.67142"; transcript_id "MSTRG.67142.131";
chr16	StringTie	exon	2088708	2090194	1000	-	.	gene_id "MSTRG.67142"; transcript_id "MSTRG.67142.131"; exon_number "1";
chr16	StringTie	exon	2090285	2090590	1000	-	.	gene_id "MSTRG.67142"; transcript_id "MSTRG.67142.131"; exon_number "2";
chr16	StringTie	exon	2090674	2090808	1000	-	.	gene_id "MSTRG.67142"; transcript_id "MSTRG.67142.131"; exon_number "3";
chr16	StringTie	exon	2090884	2091174	1000	-	.	gene_id "MSTRG.67142"; transcript_id "MSTRG.67142.131"; exon_number "4";
chr16	StringTie	exon	2091423	2091597	1000	-	.	gene_id "MSTRG.67142"; transcript_id "MSTRG.67142.131"; exon_number "5";
chr16	StringTie	exon	2091781	2091906	1000	-	.	gene_id "MSTRG.67142"; transcript_id "MSTRG.67142.131"; exon_number "6";
chr16	StringTie	exon	2092047	2092188	1000	-	.	gene_id "MSTRG.67142"; transcript_id "MSTRG.67142.131"; exon_number "7";
chr16	StringTie	exon	2092480	2092592	1000	-	.	gene_id "MSTRG.67142"; transcript_id "MSTRG.67142.131"; exon_number "8";
chr16	StringTie	exon	2092954	2093093	1000	-	.	gene_id "MSTRG.67142"; transcript_id "MSTRG.67142.131"; exon_number "9";
chr16	StringTie	exon	2093544	2093738	1000	-	.	gene_id "MSTRG.67142"; transcript_id "MSTRG.67142.131"; exon_number "10";
chr16	StringTie	exon	2093811	2094013	1000	-	.	gene_id "MSTRG.67142"; transcript_id "MSTRG.67142.131"; exon_number "11";
chr16	StringTie	exon	2094092	2094210	1000	-	.	gene_id "MSTRG.67142"; transcript_id "MSTRG.67142.131"; exon_number "12";
chr16	StringTie	exon	2097148	2097241	1000	-	.	gene_id "MSTRG.67142"; transcript_id "MSTRG.67142.131"; exon_number "13";
chr16	StringTie	exon	2097319	2097503	1000	-	.	gene_id "MSTRG.67142"; transcript_id "MSTRG.67142.131"; exon_number "14";
chr16	StringTie	exon	2097728	2097984	1000	-	.	gene_id "MSTRG.67142"; transcript_id "MSTRG.67142.131"; exon_number "15";
chr16	StringTie	exon	2099644	2099770	1000	-	.	gene_id "MSTRG.67142"; transcript_id "MSTRG.67142.131"; exon_number "16";
chr16	StringTie	exon	2099861	2100071	1000	-	.	gene_id "MSTRG.67142"; transcript_id "MSTRG.67142.131"; exon_number "17";
chr16	StringTie	exon	2100166	2100309	1000	-	.	gene_id "MSTRG.67142"; transcript_id "MSTRG.67142.131"; exon_number "18";
chr16	StringTie	exon	2100396	2100566	1000	-	.	gene_id "MSTRG.67142"; transcript_id "MSTRG.67142.131"; exon_number "19";
chr16	StringTie	exon	2102061	2102256	1000	-	.	gene_id "MSTRG.67142"; transcript_id "MSTRG.67142.131"; exon_number "20";
chr16	StringTie	exon	2102381	2102633	1000	-	.	gene_id "MSTRG.67142"; transcript_id "MSTRG.67142.131"; exon_number "21";
chr16	StringTie	exon	2102814	2102970	1000	-	.	gene_id "MSTRG.67142"; transcript_id "MSTRG.67142.131"; exon_number "22";
chr16	StringTie	exon	2103266	2103895	1000	-	.	gene_id "MSTRG.67142"; transcript_id "MSTRG.67142.131"; exon_number "23";
chr16	StringTie	exon	2104498	2104642	1000	-	.	gene_id "MSTRG.67142"; transcript_id "MSTRG.67142.131"; exon_number "24";
chr16	StringTie	exon	2105322	2105474	1000	-	.	gene_id "MSTRG.67142"; transcript_id "MSTRG.67142.131"; exon_number "25";
chr16	StringTie	exon	2105865	2106024	1000	-	.	gene_id "MSTRG.67142"; transcript_id "MSTRG.67142.131"; exon_number "26";
chr16	StringTie	exon	2106091	2106304	1000	-	.	gene_id "MSTRG.67142"; transcript_id "MSTRG.67142.131"; exon_number "27";
chr16	StringTie	exon	2106398	2106677	1000	-	.	gene_id "MSTRG.67142"; transcript_id "MSTRG.67142.131"; exon_number "28";
chr16	StringTie	exon	2106805	2106948	1000	-	.	gene_id "MSTRG.67142"; transcript_id "MSTRG.67142.131"; exon_number "29";
chr16	StringTie	exon	2107883	2108032	1000	-	.	gene_id "MSTRG.67142"; transcript_id "MSTRG.67142.131"; exon_number "30";
chr16	StringTie	exon	2108252	2111871	1000	-	.	gene_id "MSTRG.67142"; transcript_id "MSTRG.67142.131"; exon_number "31";
chr16	StringTie	exon	2112340	2112473	1000	-	.	gene_id "MSTRG.67142"; transcript_id "MSTRG.67142.131"; exon_number "32";
chr16	StringTie	exon	2112788	2112963	1000	-	.	gene_id "MSTRG.67142"; transcript_id "MSTRG.67142.131"; exon_number "33";
chr16	StringTie	exon	2113161	2113292	1000	-	.	gene_id "MSTRG.67142"; transcript_id "MSTRG.67142.131"; exon_number "34";
chr16	StringTie	exon	2114170	2114925	1000	-	.	gene_id "MSTRG.67142"; transcript_id "MSTRG.67142.131"; exon_number "35";
chr16	StringTie	exon	2115992	2116120	1000	-	.	gene_id "MSTRG.67142"; transcript_id "MSTRG.67142.131"; exon_number "36";
chr16	StringTie	transcript	2088708	2116118	1000	-	.	gene_id "MSTRG.67142"; transcript_id "MSTRG.67142.132";
chr16	StringTie	exon	2088708	2089989	1000	-	.	gene_id "MSTRG.67142"; transcript_id "MSTRG.67142.132"; exon_number "1";
chr16	StringTie	exon	2090129	2090194	1000	-	.	gene_id "MSTRG.67142"; transcript_id "MSTRG.67142.132"; exon_number "2";
chr16	StringTie	exon	2090285	2090590	1000	-	.	gene_id "MSTRG.67142"; transcript_id "MSTRG.67142.132"; exon_number "3";
chr16	StringTie	exon	2090674	2090808	1000	-	.	gene_id "MSTRG.67142"; transcript_id "MSTRG.67142.132"; exon_number "4";
chr16	StringTie	exon	2090884	2091174	1000	-	.	gene_id "MSTRG.67142"; transcript_id "MSTRG.67142.132"; exon_number "5";
chr16	StringTie	exon	2091423	2091597	1000	-	.	gene_id "MSTRG.67142"; transcript_id "MSTRG.67142.132"; exon_number "6";
chr16	StringTie	exon	2091781	2091906	1000	-	.	gene_id "MSTRG.67142"; transcript_id "MSTRG.67142.132"; exon_number "7";
chr16	StringTie	exon	2092047	2092188	1000	-	.	gene_id "MSTRG.67142"; transcript_id "MSTRG.67142.132"; exon_number "8";
chr16	StringTie	exon	2092480	2092592	1000	-	.	gene_id "MSTRG.67142"; transcript_id "MSTRG.67142.132"; exon_number "9";
chr16	StringTie	exon	2092954	2093093	1000	-	.	gene_id "MSTRG.67142"; transcript_id "MSTRG.67142.132"; exon_number "10";
chr16	StringTie	exon	2093544	2093738	1000	-	.	gene_id "MSTRG.67142"; transcript_id "MSTRG.67142.132"; exon_number "11";
chr16	StringTie	exon	2093811	2094013	1000	-	.	gene_id "MSTRG.67142"; transcript_id "MSTRG.67142.132"; exon_number "12";
chr16	StringTie	exon	2094092	2094210	1000	-	.	gene_id "MSTRG.67142"; transcript_id "MSTRG.67142.132"; exon_number "13";
chr16	StringTie	exon	2097148	2097241	1000	-	.	gene_id "MSTRG.67142"; transcript_id "MSTRG.67142.132"; exon_number "14";
chr16	StringTie	exon	2097319	2097503	1000	-	.	gene_id "MSTRG.67142"; transcript_id "MSTRG.67142.132"; exon_number "15";
chr16	StringTie	exon	2097728	2097777	1000	-	.	gene_id "MSTRG.67142"; transcript_id "MSTRG.67142.132"; exon_number "16";
chr16	StringTie	exon	2097868	2097984	1000	-	.	gene_id "MSTRG.67142"; transcript_id "MSTRG.67142.132"; exon_number "17";
chr16	StringTie	exon	2099644	2099770	1000	-	.	gene_id "MSTRG.67142"; transcript_id "MSTRG.67142.132"; exon_number "18";
chr16	StringTie	exon	2099861	2100071	1000	-	.	gene_id "MSTRG.67142"; transcript_id "MSTRG.67142.132"; exon_number "19";
chr16	StringTie	exon	2100166	2100309	1000	-	.	gene_id "MSTRG.67142"; transcript_id "MSTRG.67142.132"; exon_number "20";
chr16	StringTie	exon	2100396	2100566	1000	-	.	gene_id "MSTRG.67142"; transcript_id "MSTRG.67142.132"; exon_number "21";
chr16	StringTie	exon	2102061	2102256	1000	-	.	gene_id "MSTRG.67142"; transcript_id "MSTRG.67142.132"; exon_number "22";
chr16	StringTie	exon	2102381	2102633	1000	-	.	gene_id "MSTRG.67142"; transcript_id "MSTRG.67142.132"; exon_number "23";
chr16	StringTie	exon	2102814	2102970	1000	-	.	gene_id "MSTRG.67142"; transcript_id "MSTRG.67142.132"; exon_number "24";
chr16	StringTie	exon	2103266	2103895	1000	-	.	gene_id "MSTRG.67142"; transcript_id "MSTRG.67142.132"; exon_number "25";
chr16	StringTie	exon	2104498	2104642	1000	-	.	gene_id "MSTRG.67142"; transcript_id "MSTRG.67142.132"; exon_number "26";
chr16	StringTie	exon	2105322	2105474	1000	-	.	gene_id "MSTRG.67142"; transcript_id "MSTRG.67142.132"; exon_number "27";
chr16	StringTie	exon	2105865	2106024	1000	-	.	gene_id "MSTRG.67142"; transcript_id "MSTRG.67142.132"; exon_number "28";
chr16	StringTie	exon	2106091	2106677	1000	-	.	gene_id "MSTRG.67142"; transcript_id "MSTRG.67142.132"; exon_number "29";
chr16	StringTie	exon	2106805	2106948	1000	-	.	gene_id "MSTRG.67142"; transcript_id "MSTRG.67142.132"; exon_number "30";
chr16	StringTie	exon	2107883	2108032	1000	-	.	gene_id "MSTRG.67142"; transcript_id "MSTRG.67142.132"; exon_number "31";
chr16	StringTie	exon	2108252	2111871	1000	-	.	gene_id "MSTRG.67142"; transcript_id "MSTRG.67142.132"; exon_number "32";
chr16	StringTie	exon	2112340	2112473	1000	-	.	gene_id "MSTRG.67142"; transcript_id "MSTRG.67142.132"; exon_number "33";
chr16	StringTie	exon	2112788	2112963	1000	-	.	gene_id "MSTRG.67142"; transcript_id "MSTRG.67142.132"; exon_number "34";
chr16	StringTie	exon	2113157	2113292	1000	-	.	gene_id "MSTRG.67142"; transcript_id "MSTRG.67142.132"; exon_number "35";
chr16	StringTie	exon	2114170	2114925	1000	-	.	gene_id "MSTRG.67142"; transcript_id "MSTRG.67142.132"; exon_number "36";
chr16	StringTie	exon	2115035	2115150	1000	-	.	gene_id "MSTRG.67142"; transcript_id "MSTRG.67142.132"; exon_number "37";
chr16	StringTie	exon	2115378	2115625	1000	-	.	gene_id "MSTRG.67142"; transcript_id "MSTRG.67142.132"; exon_number "38";
chr16	StringTie	exon	2115992	2116118	1000	-	.	gene_id "MSTRG.67142"; transcript_id "MSTRG.67142.132"; exon_number "39";
chr16	StringTie	transcript	2088708	2118919	1000	-	.	gene_id "MSTRG.67142"; transcript_id "MSTRG.67142.133";
chr16	StringTie	exon	2088708	2090194	1000	-	.	gene_id "MSTRG.67142"; transcript_id "MSTRG.67142.133"; exon_number "1";
chr16	StringTie	exon	2090285	2090590	1000	-	.	gene_id "MSTRG.67142"; transcript_id "MSTRG.67142.133"; exon_number "2";
chr16	StringTie	exon	2090674	2090808	1000	-	.	gene_id "MSTRG.67142"; transcript_id "MSTRG.67142.133"; exon_number "3";
chr16	StringTie	exon	2090884	2091174	1000	-	.	gene_id "MSTRG.67142"; transcript_id "MSTRG.67142.133"; exon_number "4";
chr16	StringTie	exon	2091423	2091597	1000	-	.	gene_id "MSTRG.67142"; transcript_id "MSTRG.67142.133"; exon_number "5";
chr16	StringTie	exon	2091781	2091906	1000	-	.	gene_id "MSTRG.67142"; transcript_id "MSTRG.67142.133"; exon_number "6";
chr16	StringTie	exon	2092047	2092188	1000	-	.	gene_id "MSTRG.67142"; transcript_id "MSTRG.67142.133"; exon_number "7";
chr16	StringTie	exon	2092480	2092592	1000	-	.	gene_id "MSTRG.67142"; transcript_id "MSTRG.67142.133"; exon_number "8";
chr16	StringTie	exon	2092954	2093093	1000	-	.	gene_id "MSTRG.67142"; transcript_id "MSTRG.67142.133"; exon_number "9";
chr16	StringTie	exon	2093544	2093738	1000	-	.	gene_id "MSTRG.67142"; transcript_id "MSTRG.67142.133"; exon_number "10";
chr16	StringTie	exon	2093811	2094013	1000	-	.	gene_id "MSTRG.67142"; transcript_id "MSTRG.67142.133"; exon_number "11";
chr16	StringTie	exon	2094092	2094210	1000	-	.	gene_id "MSTRG.67142"; transcript_id "MSTRG.67142.133"; exon_number "12";
chr16	StringTie	exon	2097148	2097241	1000	-	.	gene_id "MSTRG.67142"; transcript_id "MSTRG.67142.133"; exon_number "13";
chr16	StringTie	exon	2097319	2097503	1000	-	.	gene_id "MSTRG.67142"; transcript_id "MSTRG.67142.133"; exon_number "14";
chr16	StringTie	exon	2097728	2097780	1000	-	.	gene_id "MSTRG.67142"; transcript_id "MSTRG.67142.133"; exon_number "15";
chr16	StringTie	exon	2097868	2097984	1000	-	.	gene_id "MSTRG.67142"; transcript_id "MSTRG.67142.133"; exon_number "16";
chr16	StringTie	exon	2099644	2099770	1000	-	.	gene_id "MSTRG.67142"; transcript_id "MSTRG.67142.133"; exon_number "17";
chr16	StringTie	exon	2099861	2100071	1000	-	.	gene_id "MSTRG.67142"; transcript_id "MSTRG.67142.133"; exon_number "18";
chr16	StringTie	exon	2100166	2100309	1000	-	.	gene_id "MSTRG.67142"; transcript_id "MSTRG.67142.133"; exon_number "19";
chr16	StringTie	exon	2100396	2100566	1000	-	.	gene_id "MSTRG.67142"; transcript_id "MSTRG.67142.133"; exon_number "20";
chr16	StringTie	exon	2102061	2102256	1000	-	.	gene_id "MSTRG.67142"; transcript_id "MSTRG.67142.133"; exon_number "21";
chr16	StringTie	exon	2102381	2102633	1000	-	.	gene_id "MSTRG.67142"; transcript_id "MSTRG.67142.133"; exon_number "22";
chr16	StringTie	exon	2102814	2102970	1000	-	.	gene_id "MSTRG.67142"; transcript_id "MSTRG.67142.133"; exon_number "23";
chr16	StringTie	exon	2103266	2103895	1000	-	.	gene_id "MSTRG.67142"; transcript_id "MSTRG.67142.133"; exon_number "24";
chr16	StringTie	exon	2104498	2104642	1000	-	.	gene_id "MSTRG.67142"; transcript_id "MSTRG.67142.133"; exon_number "25";
chr16	StringTie	exon	2105322	2105474	1000	-	.	gene_id "MSTRG.67142"; transcript_id "MSTRG.67142.133"; exon_number "26";
chr16	StringTie	exon	2105865	2106304	1000	-	.	gene_id "MSTRG.67142"; transcript_id "MSTRG.67142.133"; exon_number "27";
chr16	StringTie	exon	2106398	2106677	1000	-	.	gene_id "MSTRG.67142"; transcript_id "MSTRG.67142.133"; exon_number "28";
chr16	StringTie	exon	2106805	2106948	1000	-	.	gene_id "MSTRG.67142"; transcript_id "MSTRG.67142.133"; exon_number "29";
chr16	StringTie	exon	2112340	2112473	1000	-	.	gene_id "MSTRG.67142"; transcript_id "MSTRG.67142.133"; exon_number "30";
chr16	StringTie	exon	2112788	2112963	1000	-	.	gene_id "MSTRG.67142"; transcript_id "MSTRG.67142.133"; exon_number "31";
chr16	StringTie	exon	2113161	2113292	1000	-	.	gene_id "MSTRG.67142"; transcript_id "MSTRG.67142.133"; exon_number "32";
chr16	StringTie	exon	2114170	2114925	1000	-	.	gene_id "MSTRG.67142"; transcript_id "MSTRG.67142.133"; exon_number "33";
chr16	StringTie	exon	2115378	2115625	1000	-	.	gene_id "MSTRG.67142"; transcript_id "MSTRG.67142.133"; exon_number "34";
chr16	StringTie	exon	2115992	2116118	1000	-	.	gene_id "MSTRG.67142"; transcript_id "MSTRG.67142.133"; exon_number "35";
chr16	StringTie	exon	2116529	2116644	1000	-	.	gene_id "MSTRG.67142"; transcript_id "MSTRG.67142.133"; exon_number "36";
chr16	StringTie	exon	2116833	2117016	1000	-	.	gene_id "MSTRG.67142"; transcript_id "MSTRG.67142.133"; exon_number "37";
chr16	StringTie	exon	2117489	2117672	1000	-	.	gene_id "MSTRG.67142"; transcript_id "MSTRG.67142.133"; exon_number "38";
chr16	StringTie	exon	2117791	2118919	1000	-	.	gene_id "MSTRG.67142"; transcript_id "MSTRG.67142.133"; exon_number "39";
chr16	StringTie	transcript	2088708	2118853	1000	-	.	gene_id "MSTRG.67142"; transcript_id "MSTRG.67142.134";
chr16	StringTie	exon	2088708	2090194	1000	-	.	gene_id "MSTRG.67142"; transcript_id "MSTRG.67142.134"; exon_number "1";
chr16	StringTie	exon	2090285	2090590	1000	-	.	gene_id "MSTRG.67142"; transcript_id "MSTRG.67142.134"; exon_number "2";
chr16	StringTie	exon	2090674	2090808	1000	-	.	gene_id "MSTRG.67142"; transcript_id "MSTRG.67142.134"; exon_number "3";
chr16	StringTie	exon	2090884	2091174	1000	-	.	gene_id "MSTRG.67142"; transcript_id "MSTRG.67142.134"; exon_number "4";
chr16	StringTie	exon	2091423	2091597	1000	-	.	gene_id "MSTRG.67142"; transcript_id "MSTRG.67142.134"; exon_number "5";
chr16	StringTie	exon	2091781	2091906	1000	-	.	gene_id "MSTRG.67142"; transcript_id "MSTRG.67142.134"; exon_number "6";
chr16	StringTie	exon	2092047	2092188	1000	-	.	gene_id "MSTRG.67142"; transcript_id "MSTRG.67142.134"; exon_number "7";
chr16	StringTie	exon	2092480	2092592	1000	-	.	gene_id "MSTRG.67142"; transcript_id "MSTRG.67142.134"; exon_number "8";
chr16	StringTie	exon	2092954	2093093	1000	-	.	gene_id "MSTRG.67142"; transcript_id "MSTRG.67142.134"; exon_number "9";
chr16	StringTie	exon	2093544	2093738	1000	-	.	gene_id "MSTRG.67142"; transcript_id "MSTRG.67142.134"; exon_number "10";
chr16	StringTie	exon	2093811	2094210	1000	-	.	gene_id "MSTRG.67142"; transcript_id "MSTRG.67142.134"; exon_number "11";
chr16	StringTie	exon	2097148	2097241	1000	-	.	gene_id "MSTRG.67142"; transcript_id "MSTRG.67142.134"; exon_number "12";
chr16	StringTie	exon	2097319	2097503	1000	-	.	gene_id "MSTRG.67142"; transcript_id "MSTRG.67142.134"; exon_number "13";
chr16	StringTie	exon	2097728	2097780	1000	-	.	gene_id "MSTRG.67142"; transcript_id "MSTRG.67142.134"; exon_number "14";
chr16	StringTie	exon	2097868	2097984	1000	-	.	gene_id "MSTRG.67142"; transcript_id "MSTRG.67142.134"; exon_number "15";
chr16	StringTie	exon	2099644	2099770	1000	-	.	gene_id "MSTRG.67142"; transcript_id "MSTRG.67142.134"; exon_number "16";
chr16	StringTie	exon	2099861	2100071	1000	-	.	gene_id "MSTRG.67142"; transcript_id "MSTRG.67142.134"; exon_number "17";
chr16	StringTie	exon	2100166	2100309	1000	-	.	gene_id "MSTRG.67142"; transcript_id "MSTRG.67142.134"; exon_number "18";
chr16	StringTie	exon	2100396	2100566	1000	-	.	gene_id "MSTRG.67142"; transcript_id "MSTRG.67142.134"; exon_number "19";
chr16	StringTie	exon	2102102	2102256	1000	-	.	gene_id "MSTRG.67142"; transcript_id "MSTRG.67142.134"; exon_number "20";
chr16	StringTie	exon	2102381	2102633	1000	-	.	gene_id "MSTRG.67142"; transcript_id "MSTRG.67142.134"; exon_number "21";
chr16	StringTie	exon	2102814	2102970	1000	-	.	gene_id "MSTRG.67142"; transcript_id "MSTRG.67142.134"; exon_number "22";
chr16	StringTie	exon	2103266	2103895	1000	-	.	gene_id "MSTRG.67142"; transcript_id "MSTRG.67142.134"; exon_number "23";
chr16	StringTie	exon	2104498	2104642	1000	-	.	gene_id "MSTRG.67142"; transcript_id "MSTRG.67142.134"; exon_number "24";
chr16	StringTie	exon	2105322	2105474	1000	-	.	gene_id "MSTRG.67142"; transcript_id "MSTRG.67142.134"; exon_number "25";
chr16	StringTie	exon	2105865	2106304	1000	-	.	gene_id "MSTRG.67142"; transcript_id "MSTRG.67142.134"; exon_number "26";
chr16	StringTie	exon	2106398	2106677	1000	-	.	gene_id "MSTRG.67142"; transcript_id "MSTRG.67142.134"; exon_number "27";
chr16	StringTie	exon	2106805	2106948	1000	-	.	gene_id "MSTRG.67142"; transcript_id "MSTRG.67142.134"; exon_number "28";
chr16	StringTie	exon	2107138	2108032	1000	-	.	gene_id "MSTRG.67142"; transcript_id "MSTRG.67142.134"; exon_number "29";
chr16	StringTie	exon	2108252	2111871	1000	-	.	gene_id "MSTRG.67142"; transcript_id "MSTRG.67142.134"; exon_number "30";
chr16	StringTie	exon	2112340	2112473	1000	-	.	gene_id "MSTRG.67142"; transcript_id "MSTRG.67142.134"; exon_number "31";
chr16	StringTie	exon	2112788	2112963	1000	-	.	gene_id "MSTRG.67142"; transcript_id "MSTRG.67142.134"; exon_number "32";
chr16	StringTie	exon	2113161	2113292	1000	-	.	gene_id "MSTRG.67142"; transcript_id "MSTRG.67142.134"; exon_number "33";
chr16	StringTie	exon	2114170	2114925	1000	-	.	gene_id "MSTRG.67142"; transcript_id "MSTRG.67142.134"; exon_number "34";
chr16	StringTie	exon	2115378	2115625	1000	-	.	gene_id "MSTRG.67142"; transcript_id "MSTRG.67142.134"; exon_number "35";
chr16	StringTie	exon	2115992	2116118	1000	-	.	gene_id "MSTRG.67142"; transcript_id "MSTRG.67142.134"; exon_number "36";
chr16	StringTie	exon	2116529	2116644	1000	-	.	gene_id "MSTRG.67142"; transcript_id "MSTRG.67142.134"; exon_number "37";
chr16	StringTie	exon	2116833	2117053	1000	-	.	gene_id "MSTRG.67142"; transcript_id "MSTRG.67142.134"; exon_number "38";
chr16	StringTie	exon	2117489	2117672	1000	-	.	gene_id "MSTRG.67142"; transcript_id "MSTRG.67142.134"; exon_number "39";
chr16	StringTie	exon	2117791	2118853	1000	-	.	gene_id "MSTRG.67142"; transcript_id "MSTRG.67142.134"; exon_number "40";
chr16	StringTie	transcript	2088708	2118499	1000	-	.	gene_id "MSTRG.67142"; transcript_id "MSTRG.67142.135";
chr16	StringTie	exon	2088708	2090194	1000	-	.	gene_id "MSTRG.67142"; transcript_id "MSTRG.67142.135"; exon_number "1";
chr16	StringTie	exon	2090285	2090590	1000	-	.	gene_id "MSTRG.67142"; transcript_id "MSTRG.67142.135"; exon_number "2";
chr16	StringTie	exon	2090674	2090808	1000	-	.	gene_id "MSTRG.67142"; transcript_id "MSTRG.67142.135"; exon_number "3";
chr16	StringTie	exon	2090884	2091174	1000	-	.	gene_id "MSTRG.67142"; transcript_id "MSTRG.67142.135"; exon_number "4";
chr16	StringTie	exon	2091423	2091597	1000	-	.	gene_id "MSTRG.67142"; transcript_id "MSTRG.67142.135"; exon_number "5";
chr16	StringTie	exon	2091781	2091906	1000	-	.	gene_id "MSTRG.67142"; transcript_id "MSTRG.67142.135"; exon_number "6";
chr16	StringTie	exon	2092047	2092188	1000	-	.	gene_id "MSTRG.67142"; transcript_id "MSTRG.67142.135"; exon_number "7";
chr16	StringTie	exon	2092480	2092592	1000	-	.	gene_id "MSTRG.67142"; transcript_id "MSTRG.67142.135"; exon_number "8";
chr16	StringTie	exon	2092954	2093093	1000	-	.	gene_id "MSTRG.67142"; transcript_id "MSTRG.67142.135"; exon_number "9";
chr16	StringTie	exon	2093544	2093738	1000	-	.	gene_id "MSTRG.67142"; transcript_id "MSTRG.67142.135"; exon_number "10";
chr16	StringTie	exon	2093811	2094013	1000	-	.	gene_id "MSTRG.67142"; transcript_id "MSTRG.67142.135"; exon_number "11";
chr16	StringTie	exon	2094092	2094210	1000	-	.	gene_id "MSTRG.67142"; transcript_id "MSTRG.67142.135"; exon_number "12";
chr16	StringTie	exon	2097148	2097241	1000	-	.	gene_id "MSTRG.67142"; transcript_id "MSTRG.67142.135"; exon_number "13";
chr16	StringTie	exon	2097319	2097503	1000	-	.	gene_id "MSTRG.67142"; transcript_id "MSTRG.67142.135"; exon_number "14";
chr16	StringTie	exon	2097728	2097780	1000	-	.	gene_id "MSTRG.67142"; transcript_id "MSTRG.67142.135"; exon_number "15";
chr16	StringTie	exon	2097868	2097984	1000	-	.	gene_id "MSTRG.67142"; transcript_id "MSTRG.67142.135"; exon_number "16";
chr16	StringTie	exon	2099644	2099770	1000	-	.	gene_id "MSTRG.67142"; transcript_id "MSTRG.67142.135"; exon_number "17";
chr16	StringTie	exon	2099861	2100071	1000	-	.	gene_id "MSTRG.67142"; transcript_id "MSTRG.67142.135"; exon_number "18";
chr16	StringTie	exon	2100166	2100309	1000	-	.	gene_id "MSTRG.67142"; transcript_id "MSTRG.67142.135"; exon_number "19";
chr16	StringTie	exon	2100396	2100566	1000	-	.	gene_id "MSTRG.67142"; transcript_id "MSTRG.67142.135"; exon_number "20";
chr16	StringTie	exon	2102061	2102256	1000	-	.	gene_id "MSTRG.67142"; transcript_id "MSTRG.67142.135"; exon_number "21";
chr16	StringTie	exon	2102381	2102633	1000	-	.	gene_id "MSTRG.67142"; transcript_id "MSTRG.67142.135"; exon_number "22";
chr16	StringTie	exon	2102814	2102970	1000	-	.	gene_id "MSTRG.67142"; transcript_id "MSTRG.67142.135"; exon_number "23";
chr16	StringTie	exon	2103266	2103895	1000	-	.	gene_id "MSTRG.67142"; transcript_id "MSTRG.67142.135"; exon_number "24";
chr16	StringTie	exon	2104498	2104642	1000	-	.	gene_id "MSTRG.67142"; transcript_id "MSTRG.67142.135"; exon_number "25";
chr16	StringTie	exon	2105322	2105474	1000	-	.	gene_id "MSTRG.67142"; transcript_id "MSTRG.67142.135"; exon_number "26";
chr16	StringTie	exon	2105865	2106024	1000	-	.	gene_id "MSTRG.67142"; transcript_id "MSTRG.67142.135"; exon_number "27";
chr16	StringTie	exon	2106091	2106304	1000	-	.	gene_id "MSTRG.67142"; transcript_id "MSTRG.67142.135"; exon_number "28";
chr16	StringTie	exon	2106398	2106677	1000	-	.	gene_id "MSTRG.67142"; transcript_id "MSTRG.67142.135"; exon_number "29";
chr16	StringTie	exon	2106805	2106948	1000	-	.	gene_id "MSTRG.67142"; transcript_id "MSTRG.67142.135"; exon_number "30";
chr16	StringTie	exon	2107883	2108032	1000	-	.	gene_id "MSTRG.67142"; transcript_id "MSTRG.67142.135"; exon_number "31";
chr16	StringTie	exon	2108252	2111615	1000	-	.	gene_id "MSTRG.67142"; transcript_id "MSTRG.67142.135"; exon_number "32";
chr16	StringTie	exon	2112340	2112473	1000	-	.	gene_id "MSTRG.67142"; transcript_id "MSTRG.67142.135"; exon_number "33";
chr16	StringTie	exon	2112788	2112963	1000	-	.	gene_id "MSTRG.67142"; transcript_id "MSTRG.67142.135"; exon_number "34";
chr16	StringTie	exon	2113041	2113059	1000	-	.	gene_id "MSTRG.67142"; transcript_id "MSTRG.67142.135"; exon_number "35";
chr16	StringTie	exon	2113161	2113292	1000	-	.	gene_id "MSTRG.67142"; transcript_id "MSTRG.67142.135"; exon_number "36";
chr16	StringTie	exon	2114170	2114925	1000	-	.	gene_id "MSTRG.67142"; transcript_id "MSTRG.67142.135"; exon_number "37";
chr16	StringTie	exon	2115378	2115625	1000	-	.	gene_id "MSTRG.67142"; transcript_id "MSTRG.67142.135"; exon_number "38";
chr16	StringTie	exon	2115992	2116118	1000	-	.	gene_id "MSTRG.67142"; transcript_id "MSTRG.67142.135"; exon_number "39";
chr16	StringTie	exon	2116529	2116644	1000	-	.	gene_id "MSTRG.67142"; transcript_id "MSTRG.67142.135"; exon_number "40";
chr16	StringTie	exon	2116833	2117053	1000	-	.	gene_id "MSTRG.67142"; transcript_id "MSTRG.67142.135"; exon_number "41";
chr16	StringTie	exon	2117489	2117672	1000	-	.	gene_id "MSTRG.67142"; transcript_id "MSTRG.67142.135"; exon_number "42";
chr16	StringTie	exon	2117791	2118499	1000	-	.	gene_id "MSTRG.67142"; transcript_id "MSTRG.67142.135"; exon_number "43";
chr16	StringTie	transcript	2088708	2118911	1000	-	.	gene_id "MSTRG.67142"; transcript_id "MSTRG.67142.136";
chr16	StringTie	exon	2088708	2090194	1000	-	.	gene_id "MSTRG.67142"; transcript_id "MSTRG.67142.136"; exon_number "1";
chr16	StringTie	exon	2090285	2090590	1000	-	.	gene_id "MSTRG.67142"; transcript_id "MSTRG.67142.136"; exon_number "2";
chr16	StringTie	exon	2090674	2090808	1000	-	.	gene_id "MSTRG.67142"; transcript_id "MSTRG.67142.136"; exon_number "3";
chr16	StringTie	exon	2090884	2091174	1000	-	.	gene_id "MSTRG.67142"; transcript_id "MSTRG.67142.136"; exon_number "4";
chr16	StringTie	exon	2091423	2091597	1000	-	.	gene_id "MSTRG.67142"; transcript_id "MSTRG.67142.136"; exon_number "5";
chr16	StringTie	exon	2091781	2091906	1000	-	.	gene_id "MSTRG.67142"; transcript_id "MSTRG.67142.136"; exon_number "6";
chr16	StringTie	exon	2092047	2092188	1000	-	.	gene_id "MSTRG.67142"; transcript_id "MSTRG.67142.136"; exon_number "7";
chr16	StringTie	exon	2092480	2092592	1000	-	.	gene_id "MSTRG.67142"; transcript_id "MSTRG.67142.136"; exon_number "8";
chr16	StringTie	exon	2092954	2093093	1000	-	.	gene_id "MSTRG.67142"; transcript_id "MSTRG.67142.136"; exon_number "9";
chr16	StringTie	exon	2093544	2093738	1000	-	.	gene_id "MSTRG.67142"; transcript_id "MSTRG.67142.136"; exon_number "10";
chr16	StringTie	exon	2093811	2094013	1000	-	.	gene_id "MSTRG.67142"; transcript_id "MSTRG.67142.136"; exon_number "11";
chr16	StringTie	exon	2094092	2094210	1000	-	.	gene_id "MSTRG.67142"; transcript_id "MSTRG.67142.136"; exon_number "12";
chr16	StringTie	exon	2097148	2097241	1000	-	.	gene_id "MSTRG.67142"; transcript_id "MSTRG.67142.136"; exon_number "13";
chr16	StringTie	exon	2097319	2097503	1000	-	.	gene_id "MSTRG.67142"; transcript_id "MSTRG.67142.136"; exon_number "14";
chr16	StringTie	exon	2097728	2097777	1000	-	.	gene_id "MSTRG.67142"; transcript_id "MSTRG.67142.136"; exon_number "15";
chr16	StringTie	exon	2097868	2097984	1000	-	.	gene_id "MSTRG.67142"; transcript_id "MSTRG.67142.136"; exon_number "16";
chr16	StringTie	exon	2099644	2099770	1000	-	.	gene_id "MSTRG.67142"; transcript_id "MSTRG.67142.136"; exon_number "17";
chr16	StringTie	exon	2099861	2100071	1000	-	.	gene_id "MSTRG.67142"; transcript_id "MSTRG.67142.136"; exon_number "18";
chr16	StringTie	exon	2100166	2100309	1000	-	.	gene_id "MSTRG.67142"; transcript_id "MSTRG.67142.136"; exon_number "19";
chr16	StringTie	exon	2100396	2100566	1000	-	.	gene_id "MSTRG.67142"; transcript_id "MSTRG.67142.136"; exon_number "20";
chr16	StringTie	exon	2102061	2102256	1000	-	.	gene_id "MSTRG.67142"; transcript_id "MSTRG.67142.136"; exon_number "21";
chr16	StringTie	exon	2102381	2102633	1000	-	.	gene_id "MSTRG.67142"; transcript_id "MSTRG.67142.136"; exon_number "22";
chr16	StringTie	exon	2102814	2102970	1000	-	.	gene_id "MSTRG.67142"; transcript_id "MSTRG.67142.136"; exon_number "23";
chr16	StringTie	exon	2103266	2103895	1000	-	.	gene_id "MSTRG.67142"; transcript_id "MSTRG.67142.136"; exon_number "24";
chr16	StringTie	exon	2104498	2104642	1000	-	.	gene_id "MSTRG.67142"; transcript_id "MSTRG.67142.136"; exon_number "25";
chr16	StringTie	exon	2105322	2105474	1000	-	.	gene_id "MSTRG.67142"; transcript_id "MSTRG.67142.136"; exon_number "26";
chr16	StringTie	exon	2105865	2106024	1000	-	.	gene_id "MSTRG.67142"; transcript_id "MSTRG.67142.136"; exon_number "27";
chr16	StringTie	exon	2106091	2106304	1000	-	.	gene_id "MSTRG.67142"; transcript_id "MSTRG.67142.136"; exon_number "28";
chr16	StringTie	exon	2106398	2106677	1000	-	.	gene_id "MSTRG.67142"; transcript_id "MSTRG.67142.136"; exon_number "29";
chr16	StringTie	exon	2106805	2106948	1000	-	.	gene_id "MSTRG.67142"; transcript_id "MSTRG.67142.136"; exon_number "30";
chr16	StringTie	exon	2107883	2108032	1000	-	.	gene_id "MSTRG.67142"; transcript_id "MSTRG.67142.136"; exon_number "31";
chr16	StringTie	exon	2108252	2111871	1000	-	.	gene_id "MSTRG.67142"; transcript_id "MSTRG.67142.136"; exon_number "32";
chr16	StringTie	exon	2112340	2112473	1000	-	.	gene_id "MSTRG.67142"; transcript_id "MSTRG.67142.136"; exon_number "33";
chr16	StringTie	exon	2112788	2112963	1000	-	.	gene_id "MSTRG.67142"; transcript_id "MSTRG.67142.136"; exon_number "34";
chr16	StringTie	exon	2113041	2113059	1000	-	.	gene_id "MSTRG.67142"; transcript_id "MSTRG.67142.136"; exon_number "35";
chr16	StringTie	exon	2113161	2113292	1000	-	.	gene_id "MSTRG.67142"; transcript_id "MSTRG.67142.136"; exon_number "36";
chr16	StringTie	exon	2114170	2114925	1000	-	.	gene_id "MSTRG.67142"; transcript_id "MSTRG.67142.136"; exon_number "37";
chr16	StringTie	exon	2115378	2115625	1000	-	.	gene_id "MSTRG.67142"; transcript_id "MSTRG.67142.136"; exon_number "38";
chr16	StringTie	exon	2115992	2116118	1000	-	.	gene_id "MSTRG.67142"; transcript_id "MSTRG.67142.136"; exon_number "39";
chr16	StringTie	exon	2116529	2116644	1000	-	.	gene_id "MSTRG.67142"; transcript_id "MSTRG.67142.136"; exon_number "40";
chr16	StringTie	exon	2116833	2117053	1000	-	.	gene_id "MSTRG.67142"; transcript_id "MSTRG.67142.136"; exon_number "41";
chr16	StringTie	exon	2117489	2117672	1000	-	.	gene_id "MSTRG.67142"; transcript_id "MSTRG.67142.136"; exon_number "42";
chr16	StringTie	exon	2117791	2118911	1000	-	.	gene_id "MSTRG.67142"; transcript_id "MSTRG.67142.136"; exon_number "43";
chr16	StringTie	transcript	2088708	2118851	1000	-	.	gene_id "MSTRG.67142"; transcript_id "MSTRG.67142.137";
chr16	StringTie	exon	2088708	2090194	1000	-	.	gene_id "MSTRG.67142"; transcript_id "MSTRG.67142.137"; exon_number "1";
chr16	StringTie	exon	2090285	2090590	1000	-	.	gene_id "MSTRG.67142"; transcript_id "MSTRG.67142.137"; exon_number "2";
chr16	StringTie	exon	2090674	2090808	1000	-	.	gene_id "MSTRG.67142"; transcript_id "MSTRG.67142.137"; exon_number "3";
chr16	StringTie	exon	2090884	2091174	1000	-	.	gene_id "MSTRG.67142"; transcript_id "MSTRG.67142.137"; exon_number "4";
chr16	StringTie	exon	2091423	2091597	1000	-	.	gene_id "MSTRG.67142"; transcript_id "MSTRG.67142.137"; exon_number "5";
chr16	StringTie	exon	2091781	2091906	1000	-	.	gene_id "MSTRG.67142"; transcript_id "MSTRG.67142.137"; exon_number "6";
chr16	StringTie	exon	2092047	2092188	1000	-	.	gene_id "MSTRG.67142"; transcript_id "MSTRG.67142.137"; exon_number "7";
chr16	StringTie	exon	2092480	2092592	1000	-	.	gene_id "MSTRG.67142"; transcript_id "MSTRG.67142.137"; exon_number "8";
chr16	StringTie	exon	2092954	2093093	1000	-	.	gene_id "MSTRG.67142"; transcript_id "MSTRG.67142.137"; exon_number "9";
chr16	StringTie	exon	2093544	2093738	1000	-	.	gene_id "MSTRG.67142"; transcript_id "MSTRG.67142.137"; exon_number "10";
chr16	StringTie	exon	2093811	2094013	1000	-	.	gene_id "MSTRG.67142"; transcript_id "MSTRG.67142.137"; exon_number "11";
chr16	StringTie	exon	2094092	2094210	1000	-	.	gene_id "MSTRG.67142"; transcript_id "MSTRG.67142.137"; exon_number "12";
chr16	StringTie	exon	2097148	2097241	1000	-	.	gene_id "MSTRG.67142"; transcript_id "MSTRG.67142.137"; exon_number "13";
chr16	StringTie	exon	2097319	2097503	1000	-	.	gene_id "MSTRG.67142"; transcript_id "MSTRG.67142.137"; exon_number "14";
chr16	StringTie	exon	2097728	2097780	1000	-	.	gene_id "MSTRG.67142"; transcript_id "MSTRG.67142.137"; exon_number "15";
chr16	StringTie	exon	2097868	2097984	1000	-	.	gene_id "MSTRG.67142"; transcript_id "MSTRG.67142.137"; exon_number "16";
chr16	StringTie	exon	2099644	2099770	1000	-	.	gene_id "MSTRG.67142"; transcript_id "MSTRG.67142.137"; exon_number "17";
chr16	StringTie	exon	2099861	2100071	1000	-	.	gene_id "MSTRG.67142"; transcript_id "MSTRG.67142.137"; exon_number "18";
chr16	StringTie	exon	2100166	2100309	1000	-	.	gene_id "MSTRG.67142"; transcript_id "MSTRG.67142.137"; exon_number "19";
chr16	StringTie	exon	2100396	2100566	1000	-	.	gene_id "MSTRG.67142"; transcript_id "MSTRG.67142.137"; exon_number "20";
chr16	StringTie	exon	2102061	2102256	1000	-	.	gene_id "MSTRG.67142"; transcript_id "MSTRG.67142.137"; exon_number "21";
chr16	StringTie	exon	2102381	2102633	1000	-	.	gene_id "MSTRG.67142"; transcript_id "MSTRG.67142.137"; exon_number "22";
chr16	StringTie	exon	2102814	2102970	1000	-	.	gene_id "MSTRG.67142"; transcript_id "MSTRG.67142.137"; exon_number "23";
chr16	StringTie	exon	2103266	2103895	1000	-	.	gene_id "MSTRG.67142"; transcript_id "MSTRG.67142.137"; exon_number "24";
chr16	StringTie	exon	2104498	2104642	1000	-	.	gene_id "MSTRG.67142"; transcript_id "MSTRG.67142.137"; exon_number "25";
chr16	StringTie	exon	2105322	2105474	1000	-	.	gene_id "MSTRG.67142"; transcript_id "MSTRG.67142.137"; exon_number "26";
chr16	StringTie	exon	2105865	2106024	1000	-	.	gene_id "MSTRG.67142"; transcript_id "MSTRG.67142.137"; exon_number "27";
chr16	StringTie	exon	2106091	2106304	1000	-	.	gene_id "MSTRG.67142"; transcript_id "MSTRG.67142.137"; exon_number "28";
chr16	StringTie	exon	2106398	2106677	1000	-	.	gene_id "MSTRG.67142"; transcript_id "MSTRG.67142.137"; exon_number "29";
chr16	StringTie	exon	2106805	2106948	1000	-	.	gene_id "MSTRG.67142"; transcript_id "MSTRG.67142.137"; exon_number "30";
chr16	StringTie	exon	2107883	2108032	1000	-	.	gene_id "MSTRG.67142"; transcript_id "MSTRG.67142.137"; exon_number "31";
chr16	StringTie	exon	2108252	2111871	1000	-	.	gene_id "MSTRG.67142"; transcript_id "MSTRG.67142.137"; exon_number "32";
chr16	StringTie	exon	2112340	2112473	1000	-	.	gene_id "MSTRG.67142"; transcript_id "MSTRG.67142.137"; exon_number "33";
chr16	StringTie	exon	2112788	2112963	1000	-	.	gene_id "MSTRG.67142"; transcript_id "MSTRG.67142.137"; exon_number "34";
chr16	StringTie	exon	2113041	2113068	1000	-	.	gene_id "MSTRG.67142"; transcript_id "MSTRG.67142.137"; exon_number "35";
chr16	StringTie	exon	2113160	2113292	1000	-	.	gene_id "MSTRG.67142"; transcript_id "MSTRG.67142.137"; exon_number "36";
chr16	StringTie	exon	2114170	2114925	1000	-	.	gene_id "MSTRG.67142"; transcript_id "MSTRG.67142.137"; exon_number "37";
chr16	StringTie	exon	2115378	2115625	1000	-	.	gene_id "MSTRG.67142"; transcript_id "MSTRG.67142.137"; exon_number "38";
chr16	StringTie	exon	2115992	2116118	1000	-	.	gene_id "MSTRG.67142"; transcript_id "MSTRG.67142.137"; exon_number "39";
chr16	StringTie	exon	2116529	2116644	1000	-	.	gene_id "MSTRG.67142"; transcript_id "MSTRG.67142.137"; exon_number "40";
chr16	StringTie	exon	2116833	2117053	1000	-	.	gene_id "MSTRG.67142"; transcript_id "MSTRG.67142.137"; exon_number "41";
chr16	StringTie	exon	2117489	2117672	1000	-	.	gene_id "MSTRG.67142"; transcript_id "MSTRG.67142.137"; exon_number "42";
chr16	StringTie	exon	2117791	2118851	1000	-	.	gene_id "MSTRG.67142"; transcript_id "MSTRG.67142.137"; exon_number "43";
chr16	StringTie	transcript	2088708	2118843	1000	-	.	gene_id "MSTRG.67142"; transcript_id "MSTRG.67142.138";
chr16	StringTie	exon	2088708	2090194	1000	-	.	gene_id "MSTRG.67142"; transcript_id "MSTRG.67142.138"; exon_number "1";
chr16	StringTie	exon	2090285	2090590	1000	-	.	gene_id "MSTRG.67142"; transcript_id "MSTRG.67142.138"; exon_number "2";
chr16	StringTie	exon	2090674	2090808	1000	-	.	gene_id "MSTRG.67142"; transcript_id "MSTRG.67142.138"; exon_number "3";
chr16	StringTie	exon	2090884	2091174	1000	-	.	gene_id "MSTRG.67142"; transcript_id "MSTRG.67142.138"; exon_number "4";
chr16	StringTie	exon	2091781	2091906	1000	-	.	gene_id "MSTRG.67142"; transcript_id "MSTRG.67142.138"; exon_number "5";
chr16	StringTie	exon	2092047	2092188	1000	-	.	gene_id "MSTRG.67142"; transcript_id "MSTRG.67142.138"; exon_number "6";
chr16	StringTie	exon	2092480	2092592	1000	-	.	gene_id "MSTRG.67142"; transcript_id "MSTRG.67142.138"; exon_number "7";
chr16	StringTie	exon	2092954	2093093	1000	-	.	gene_id "MSTRG.67142"; transcript_id "MSTRG.67142.138"; exon_number "8";
chr16	StringTie	exon	2093544	2093738	1000	-	.	gene_id "MSTRG.67142"; transcript_id "MSTRG.67142.138"; exon_number "9";
chr16	StringTie	exon	2093811	2094013	1000	-	.	gene_id "MSTRG.67142"; transcript_id "MSTRG.67142.138"; exon_number "10";
chr16	StringTie	exon	2094092	2094210	1000	-	.	gene_id "MSTRG.67142"; transcript_id "MSTRG.67142.138"; exon_number "11";
chr16	StringTie	exon	2097148	2097241	1000	-	.	gene_id "MSTRG.67142"; transcript_id "MSTRG.67142.138"; exon_number "12";
chr16	StringTie	exon	2097319	2097503	1000	-	.	gene_id "MSTRG.67142"; transcript_id "MSTRG.67142.138"; exon_number "13";
chr16	StringTie	exon	2097728	2097780	1000	-	.	gene_id "MSTRG.67142"; transcript_id "MSTRG.67142.138"; exon_number "14";
chr16	StringTie	exon	2097868	2097984	1000	-	.	gene_id "MSTRG.67142"; transcript_id "MSTRG.67142.138"; exon_number "15";
chr16	StringTie	exon	2099644	2099770	1000	-	.	gene_id "MSTRG.67142"; transcript_id "MSTRG.67142.138"; exon_number "16";
chr16	StringTie	exon	2099861	2100071	1000	-	.	gene_id "MSTRG.67142"; transcript_id "MSTRG.67142.138"; exon_number "17";
chr16	StringTie	exon	2100166	2100309	1000	-	.	gene_id "MSTRG.67142"; transcript_id "MSTRG.67142.138"; exon_number "18";
chr16	StringTie	exon	2100396	2100566	1000	-	.	gene_id "MSTRG.67142"; transcript_id "MSTRG.67142.138"; exon_number "19";
chr16	StringTie	exon	2102061	2102256	1000	-	.	gene_id "MSTRG.67142"; transcript_id "MSTRG.67142.138"; exon_number "20";
chr16	StringTie	exon	2102381	2102633	1000	-	.	gene_id "MSTRG.67142"; transcript_id "MSTRG.67142.138"; exon_number "21";
chr16	StringTie	exon	2102814	2102970	1000	-	.	gene_id "MSTRG.67142"; transcript_id "MSTRG.67142.138"; exon_number "22";
chr16	StringTie	exon	2103266	2103895	1000	-	.	gene_id "MSTRG.67142"; transcript_id "MSTRG.67142.138"; exon_number "23";
chr16	StringTie	exon	2104498	2104642	1000	-	.	gene_id "MSTRG.67142"; transcript_id "MSTRG.67142.138"; exon_number "24";
chr16	StringTie	exon	2105322	2105662	1000	-	.	gene_id "MSTRG.67142"; transcript_id "MSTRG.67142.138"; exon_number "25";
chr16	StringTie	exon	2105865	2106024	1000	-	.	gene_id "MSTRG.67142"; transcript_id "MSTRG.67142.138"; exon_number "26";
chr16	StringTie	exon	2106091	2106304	1000	-	.	gene_id "MSTRG.67142"; transcript_id "MSTRG.67142.138"; exon_number "27";
chr16	StringTie	exon	2106398	2106677	1000	-	.	gene_id "MSTRG.67142"; transcript_id "MSTRG.67142.138"; exon_number "28";
chr16	StringTie	exon	2106805	2106948	1000	-	.	gene_id "MSTRG.67142"; transcript_id "MSTRG.67142.138"; exon_number "29";
chr16	StringTie	exon	2107883	2108032	1000	-	.	gene_id "MSTRG.67142"; transcript_id "MSTRG.67142.138"; exon_number "30";
chr16	StringTie	exon	2108252	2111871	1000	-	.	gene_id "MSTRG.67142"; transcript_id "MSTRG.67142.138"; exon_number "31";
chr16	StringTie	exon	2112340	2112473	1000	-	.	gene_id "MSTRG.67142"; transcript_id "MSTRG.67142.138"; exon_number "32";
chr16	StringTie	exon	2112788	2112963	1000	-	.	gene_id "MSTRG.67142"; transcript_id "MSTRG.67142.138"; exon_number "33";
chr16	StringTie	exon	2113161	2113292	1000	-	.	gene_id "MSTRG.67142"; transcript_id "MSTRG.67142.138"; exon_number "34";
chr16	StringTie	exon	2114170	2114925	1000	-	.	gene_id "MSTRG.67142"; transcript_id "MSTRG.67142.138"; exon_number "35";
chr16	StringTie	exon	2115035	2115150	1000	-	.	gene_id "MSTRG.67142"; transcript_id "MSTRG.67142.138"; exon_number "36";
chr16	StringTie	exon	2115378	2115625	1000	-	.	gene_id "MSTRG.67142"; transcript_id "MSTRG.67142.138"; exon_number "37";
chr16	StringTie	exon	2115992	2116118	1000	-	.	gene_id "MSTRG.67142"; transcript_id "MSTRG.67142.138"; exon_number "38";
chr16	StringTie	exon	2116529	2116644	1000	-	.	gene_id "MSTRG.67142"; transcript_id "MSTRG.67142.138"; exon_number "39";
chr16	StringTie	exon	2116833	2117053	1000	-	.	gene_id "MSTRG.67142"; transcript_id "MSTRG.67142.138"; exon_number "40";
chr16	StringTie	exon	2117489	2117672	1000	-	.	gene_id "MSTRG.67142"; transcript_id "MSTRG.67142.138"; exon_number "41";
chr16	StringTie	exon	2117791	2118462	1000	-	.	gene_id "MSTRG.67142"; transcript_id "MSTRG.67142.138"; exon_number "42";
chr16	StringTie	exon	2118676	2118843	1000	-	.	gene_id "MSTRG.67142"; transcript_id "MSTRG.67142.138"; exon_number "43";
chr16	StringTie	transcript	2088708	2118844	1000	-	.	gene_id "MSTRG.67142"; transcript_id "MSTRG.67142.139";
chr16	StringTie	exon	2088708	2090194	1000	-	.	gene_id "MSTRG.67142"; transcript_id "MSTRG.67142.139"; exon_number "1";
chr16	StringTie	exon	2090285	2090590	1000	-	.	gene_id "MSTRG.67142"; transcript_id "MSTRG.67142.139"; exon_number "2";
chr16	StringTie	exon	2090674	2090808	1000	-	.	gene_id "MSTRG.67142"; transcript_id "MSTRG.67142.139"; exon_number "3";
chr16	StringTie	exon	2090884	2091174	1000	-	.	gene_id "MSTRG.67142"; transcript_id "MSTRG.67142.139"; exon_number "4";
chr16	StringTie	exon	2091423	2091597	1000	-	.	gene_id "MSTRG.67142"; transcript_id "MSTRG.67142.139"; exon_number "5";
chr16	StringTie	exon	2091781	2091906	1000	-	.	gene_id "MSTRG.67142"; transcript_id "MSTRG.67142.139"; exon_number "6";
chr16	StringTie	exon	2092047	2092188	1000	-	.	gene_id "MSTRG.67142"; transcript_id "MSTRG.67142.139"; exon_number "7";
chr16	StringTie	exon	2092480	2092592	1000	-	.	gene_id "MSTRG.67142"; transcript_id "MSTRG.67142.139"; exon_number "8";
chr16	StringTie	exon	2092954	2093189	1000	-	.	gene_id "MSTRG.67142"; transcript_id "MSTRG.67142.139"; exon_number "9";
chr16	StringTie	exon	2093544	2093738	1000	-	.	gene_id "MSTRG.67142"; transcript_id "MSTRG.67142.139"; exon_number "10";
chr16	StringTie	exon	2093811	2094013	1000	-	.	gene_id "MSTRG.67142"; transcript_id "MSTRG.67142.139"; exon_number "11";
chr16	StringTie	exon	2094092	2094210	1000	-	.	gene_id "MSTRG.67142"; transcript_id "MSTRG.67142.139"; exon_number "12";
chr16	StringTie	exon	2097148	2097241	1000	-	.	gene_id "MSTRG.67142"; transcript_id "MSTRG.67142.139"; exon_number "13";
chr16	StringTie	exon	2097319	2097503	1000	-	.	gene_id "MSTRG.67142"; transcript_id "MSTRG.67142.139"; exon_number "14";
chr16	StringTie	exon	2097728	2097777	1000	-	.	gene_id "MSTRG.67142"; transcript_id "MSTRG.67142.139"; exon_number "15";
chr16	StringTie	exon	2097868	2097984	1000	-	.	gene_id "MSTRG.67142"; transcript_id "MSTRG.67142.139"; exon_number "16";
chr16	StringTie	exon	2099644	2099770	1000	-	.	gene_id "MSTRG.67142"; transcript_id "MSTRG.67142.139"; exon_number "17";
chr16	StringTie	exon	2099861	2100071	1000	-	.	gene_id "MSTRG.67142"; transcript_id "MSTRG.67142.139"; exon_number "18";
chr16	StringTie	exon	2100166	2100309	1000	-	.	gene_id "MSTRG.67142"; transcript_id "MSTRG.67142.139"; exon_number "19";
chr16	StringTie	exon	2100396	2100566	1000	-	.	gene_id "MSTRG.67142"; transcript_id "MSTRG.67142.139"; exon_number "20";
chr16	StringTie	exon	2102061	2102256	1000	-	.	gene_id "MSTRG.67142"; transcript_id "MSTRG.67142.139"; exon_number "21";
chr16	StringTie	exon	2102381	2102633	1000	-	.	gene_id "MSTRG.67142"; transcript_id "MSTRG.67142.139"; exon_number "22";
chr16	StringTie	exon	2102814	2102970	1000	-	.	gene_id "MSTRG.67142"; transcript_id "MSTRG.67142.139"; exon_number "23";
chr16	StringTie	exon	2103266	2103895	1000	-	.	gene_id "MSTRG.67142"; transcript_id "MSTRG.67142.139"; exon_number "24";
chr16	StringTie	exon	2104498	2104642	1000	-	.	gene_id "MSTRG.67142"; transcript_id "MSTRG.67142.139"; exon_number "25";
chr16	StringTie	exon	2105322	2105474	1000	-	.	gene_id "MSTRG.67142"; transcript_id "MSTRG.67142.139"; exon_number "26";
chr16	StringTie	exon	2105865	2106024	1000	-	.	gene_id "MSTRG.67142"; transcript_id "MSTRG.67142.139"; exon_number "27";
chr16	StringTie	exon	2106091	2106304	1000	-	.	gene_id "MSTRG.67142"; transcript_id "MSTRG.67142.139"; exon_number "28";
chr16	StringTie	exon	2106398	2106677	1000	-	.	gene_id "MSTRG.67142"; transcript_id "MSTRG.67142.139"; exon_number "29";
chr16	StringTie	exon	2106805	2106948	1000	-	.	gene_id "MSTRG.67142"; transcript_id "MSTRG.67142.139"; exon_number "30";
chr16	StringTie	exon	2107883	2108032	1000	-	.	gene_id "MSTRG.67142"; transcript_id "MSTRG.67142.139"; exon_number "31";
chr16	StringTie	exon	2108252	2111871	1000	-	.	gene_id "MSTRG.67142"; transcript_id "MSTRG.67142.139"; exon_number "32";
chr16	StringTie	exon	2112340	2112473	1000	-	.	gene_id "MSTRG.67142"; transcript_id "MSTRG.67142.139"; exon_number "33";
chr16	StringTie	exon	2112788	2112963	1000	-	.	gene_id "MSTRG.67142"; transcript_id "MSTRG.67142.139"; exon_number "34";
chr16	StringTie	exon	2113041	2113292	1000	-	.	gene_id "MSTRG.67142"; transcript_id "MSTRG.67142.139"; exon_number "35";
chr16	StringTie	exon	2114170	2114925	1000	-	.	gene_id "MSTRG.67142"; transcript_id "MSTRG.67142.139"; exon_number "36";
chr16	StringTie	exon	2115378	2115625	1000	-	.	gene_id "MSTRG.67142"; transcript_id "MSTRG.67142.139"; exon_number "37";
chr16	StringTie	exon	2115992	2116118	1000	-	.	gene_id "MSTRG.67142"; transcript_id "MSTRG.67142.139"; exon_number "38";
chr16	StringTie	exon	2116529	2116644	1000	-	.	gene_id "MSTRG.67142"; transcript_id "MSTRG.67142.139"; exon_number "39";
chr16	StringTie	exon	2116833	2117053	1000	-	.	gene_id "MSTRG.67142"; transcript_id "MSTRG.67142.139"; exon_number "40";
chr16	StringTie	exon	2117489	2117672	1000	-	.	gene_id "MSTRG.67142"; transcript_id "MSTRG.67142.139"; exon_number "41";
chr16	StringTie	exon	2117791	2118462	1000	-	.	gene_id "MSTRG.67142"; transcript_id "MSTRG.67142.139"; exon_number "42";
chr16	StringTie	exon	2118676	2118844	1000	-	.	gene_id "MSTRG.67142"; transcript_id "MSTRG.67142.139"; exon_number "43";
chr16	StringTie	transcript	2088628	2136108	1000	-	.	gene_id "MSTRG.67142"; transcript_id "MSTRG.67142.14";
chr16	StringTie	exon	2088628	2090194	1000	-	.	gene_id "MSTRG.67142"; transcript_id "MSTRG.67142.14"; exon_number "1";
chr16	StringTie	exon	2090285	2090590	1000	-	.	gene_id "MSTRG.67142"; transcript_id "MSTRG.67142.14"; exon_number "2";
chr16	StringTie	exon	2090674	2090808	1000	-	.	gene_id "MSTRG.67142"; transcript_id "MSTRG.67142.14"; exon_number "3";
chr16	StringTie	exon	2090884	2091174	1000	-	.	gene_id "MSTRG.67142"; transcript_id "MSTRG.67142.14"; exon_number "4";
chr16	StringTie	exon	2091781	2091906	1000	-	.	gene_id "MSTRG.67142"; transcript_id "MSTRG.67142.14"; exon_number "5";
chr16	StringTie	exon	2092047	2092188	1000	-	.	gene_id "MSTRG.67142"; transcript_id "MSTRG.67142.14"; exon_number "6";
chr16	StringTie	exon	2092480	2092592	1000	-	.	gene_id "MSTRG.67142"; transcript_id "MSTRG.67142.14"; exon_number "7";
chr16	StringTie	exon	2093544	2093738	1000	-	.	gene_id "MSTRG.67142"; transcript_id "MSTRG.67142.14"; exon_number "8";
chr16	StringTie	exon	2093811	2094013	1000	-	.	gene_id "MSTRG.67142"; transcript_id "MSTRG.67142.14"; exon_number "9";
chr16	StringTie	exon	2094092	2094210	1000	-	.	gene_id "MSTRG.67142"; transcript_id "MSTRG.67142.14"; exon_number "10";
chr16	StringTie	exon	2097148	2097241	1000	-	.	gene_id "MSTRG.67142"; transcript_id "MSTRG.67142.14"; exon_number "11";
chr16	StringTie	exon	2097319	2097503	1000	-	.	gene_id "MSTRG.67142"; transcript_id "MSTRG.67142.14"; exon_number "12";
chr16	StringTie	exon	2097728	2097780	1000	-	.	gene_id "MSTRG.67142"; transcript_id "MSTRG.67142.14"; exon_number "13";
chr16	StringTie	exon	2097868	2097984	1000	-	.	gene_id "MSTRG.67142"; transcript_id "MSTRG.67142.14"; exon_number "14";
chr16	StringTie	exon	2099644	2099770	1000	-	.	gene_id "MSTRG.67142"; transcript_id "MSTRG.67142.14"; exon_number "15";
chr16	StringTie	exon	2099861	2100071	1000	-	.	gene_id "MSTRG.67142"; transcript_id "MSTRG.67142.14"; exon_number "16";
chr16	StringTie	exon	2100166	2100309	1000	-	.	gene_id "MSTRG.67142"; transcript_id "MSTRG.67142.14"; exon_number "17";
chr16	StringTie	exon	2100396	2100566	1000	-	.	gene_id "MSTRG.67142"; transcript_id "MSTRG.67142.14"; exon_number "18";
chr16	StringTie	exon	2102061	2102256	1000	-	.	gene_id "MSTRG.67142"; transcript_id "MSTRG.67142.14"; exon_number "19";
chr16	StringTie	exon	2102381	2102633	1000	-	.	gene_id "MSTRG.67142"; transcript_id "MSTRG.67142.14"; exon_number "20";
chr16	StringTie	exon	2102814	2102970	1000	-	.	gene_id "MSTRG.67142"; transcript_id "MSTRG.67142.14"; exon_number "21";
chr16	StringTie	exon	2103266	2103895	1000	-	.	gene_id "MSTRG.67142"; transcript_id "MSTRG.67142.14"; exon_number "22";
chr16	StringTie	exon	2104498	2104642	1000	-	.	gene_id "MSTRG.67142"; transcript_id "MSTRG.67142.14"; exon_number "23";
chr16	StringTie	exon	2105322	2105474	1000	-	.	gene_id "MSTRG.67142"; transcript_id "MSTRG.67142.14"; exon_number "24";
chr16	StringTie	exon	2105865	2106024	1000	-	.	gene_id "MSTRG.67142"; transcript_id "MSTRG.67142.14"; exon_number "25";
chr16	StringTie	exon	2106091	2106304	1000	-	.	gene_id "MSTRG.67142"; transcript_id "MSTRG.67142.14"; exon_number "26";
chr16	StringTie	exon	2106398	2106677	1000	-	.	gene_id "MSTRG.67142"; transcript_id "MSTRG.67142.14"; exon_number "27";
chr16	StringTie	exon	2106805	2106948	1000	-	.	gene_id "MSTRG.67142"; transcript_id "MSTRG.67142.14"; exon_number "28";
chr16	StringTie	exon	2107883	2108032	1000	-	.	gene_id "MSTRG.67142"; transcript_id "MSTRG.67142.14"; exon_number "29";
chr16	StringTie	exon	2108252	2111871	1000	-	.	gene_id "MSTRG.67142"; transcript_id "MSTRG.67142.14"; exon_number "30";
chr16	StringTie	exon	2112340	2112473	1000	-	.	gene_id "MSTRG.67142"; transcript_id "MSTRG.67142.14"; exon_number "31";
chr16	StringTie	exon	2112788	2112963	1000	-	.	gene_id "MSTRG.67142"; transcript_id "MSTRG.67142.14"; exon_number "32";
chr16	StringTie	exon	2113161	2113292	1000	-	.	gene_id "MSTRG.67142"; transcript_id "MSTRG.67142.14"; exon_number "33";
chr16	StringTie	exon	2114170	2114925	1000	-	.	gene_id "MSTRG.67142"; transcript_id "MSTRG.67142.14"; exon_number "34";
chr16	StringTie	exon	2115378	2115625	1000	-	.	gene_id "MSTRG.67142"; transcript_id "MSTRG.67142.14"; exon_number "35";
chr16	StringTie	exon	2115992	2116118	1000	-	.	gene_id "MSTRG.67142"; transcript_id "MSTRG.67142.14"; exon_number "36";
chr16	StringTie	exon	2116529	2116644	1000	-	.	gene_id "MSTRG.67142"; transcript_id "MSTRG.67142.14"; exon_number "37";
chr16	StringTie	exon	2116833	2117053	1000	-	.	gene_id "MSTRG.67142"; transcript_id "MSTRG.67142.14"; exon_number "38";
chr16	StringTie	exon	2117489	2117672	1000	-	.	gene_id "MSTRG.67142"; transcript_id "MSTRG.67142.14"; exon_number "39";
chr16	StringTie	exon	2117791	2118462	1000	-	.	gene_id "MSTRG.67142"; transcript_id "MSTRG.67142.14"; exon_number "40";
chr16	StringTie	exon	2118676	2118845	1000	-	.	gene_id "MSTRG.67142"; transcript_id "MSTRG.67142.14"; exon_number "41";
chr16	StringTie	exon	2119114	2119185	1000	-	.	gene_id "MSTRG.67142"; transcript_id "MSTRG.67142.14"; exon_number "42";
chr16	StringTie	exon	2119307	2119378	1000	-	.	gene_id "MSTRG.67142"; transcript_id "MSTRG.67142.14"; exon_number "43";
chr16	StringTie	exon	2135475	2136108	1000	-	.	gene_id "MSTRG.67142"; transcript_id "MSTRG.67142.14"; exon_number "44";
chr16	StringTie	transcript	2088708	2123554	1000	-	.	gene_id "MSTRG.67142"; transcript_id "MSTRG.67142.140";
chr16	StringTie	exon	2088708	2090194	1000	-	.	gene_id "MSTRG.67142"; transcript_id "MSTRG.67142.140"; exon_number "1";
chr16	StringTie	exon	2090285	2090590	1000	-	.	gene_id "MSTRG.67142"; transcript_id "MSTRG.67142.140"; exon_number "2";
chr16	StringTie	exon	2090674	2090808	1000	-	.	gene_id "MSTRG.67142"; transcript_id "MSTRG.67142.140"; exon_number "3";
chr16	StringTie	exon	2090884	2091174	1000	-	.	gene_id "MSTRG.67142"; transcript_id "MSTRG.67142.140"; exon_number "4";
chr16	StringTie	exon	2091423	2091597	1000	-	.	gene_id "MSTRG.67142"; transcript_id "MSTRG.67142.140"; exon_number "5";
chr16	StringTie	exon	2091781	2091906	1000	-	.	gene_id "MSTRG.67142"; transcript_id "MSTRG.67142.140"; exon_number "6";
chr16	StringTie	exon	2092047	2092188	1000	-	.	gene_id "MSTRG.67142"; transcript_id "MSTRG.67142.140"; exon_number "7";
chr16	StringTie	exon	2092480	2092592	1000	-	.	gene_id "MSTRG.67142"; transcript_id "MSTRG.67142.140"; exon_number "8";
chr16	StringTie	exon	2092954	2093093	1000	-	.	gene_id "MSTRG.67142"; transcript_id "MSTRG.67142.140"; exon_number "9";
chr16	StringTie	exon	2093544	2093738	1000	-	.	gene_id "MSTRG.67142"; transcript_id "MSTRG.67142.140"; exon_number "10";
chr16	StringTie	exon	2093811	2094013	1000	-	.	gene_id "MSTRG.67142"; transcript_id "MSTRG.67142.140"; exon_number "11";
chr16	StringTie	exon	2094092	2094210	1000	-	.	gene_id "MSTRG.67142"; transcript_id "MSTRG.67142.140"; exon_number "12";
chr16	StringTie	exon	2097148	2097241	1000	-	.	gene_id "MSTRG.67142"; transcript_id "MSTRG.67142.140"; exon_number "13";
chr16	StringTie	exon	2097319	2097503	1000	-	.	gene_id "MSTRG.67142"; transcript_id "MSTRG.67142.140"; exon_number "14";
chr16	StringTie	exon	2097728	2097780	1000	-	.	gene_id "MSTRG.67142"; transcript_id "MSTRG.67142.140"; exon_number "15";
chr16	StringTie	exon	2097868	2097984	1000	-	.	gene_id "MSTRG.67142"; transcript_id "MSTRG.67142.140"; exon_number "16";
chr16	StringTie	exon	2099644	2099770	1000	-	.	gene_id "MSTRG.67142"; transcript_id "MSTRG.67142.140"; exon_number "17";
chr16	StringTie	exon	2099861	2100071	1000	-	.	gene_id "MSTRG.67142"; transcript_id "MSTRG.67142.140"; exon_number "18";
chr16	StringTie	exon	2100166	2100309	1000	-	.	gene_id "MSTRG.67142"; transcript_id "MSTRG.67142.140"; exon_number "19";
chr16	StringTie	exon	2100396	2100566	1000	-	.	gene_id "MSTRG.67142"; transcript_id "MSTRG.67142.140"; exon_number "20";
chr16	StringTie	exon	2102061	2102256	1000	-	.	gene_id "MSTRG.67142"; transcript_id "MSTRG.67142.140"; exon_number "21";
chr16	StringTie	exon	2102381	2102633	1000	-	.	gene_id "MSTRG.67142"; transcript_id "MSTRG.67142.140"; exon_number "22";
chr16	StringTie	exon	2102814	2102970	1000	-	.	gene_id "MSTRG.67142"; transcript_id "MSTRG.67142.140"; exon_number "23";
chr16	StringTie	exon	2103266	2103895	1000	-	.	gene_id "MSTRG.67142"; transcript_id "MSTRG.67142.140"; exon_number "24";
chr16	StringTie	exon	2104498	2104642	1000	-	.	gene_id "MSTRG.67142"; transcript_id "MSTRG.67142.140"; exon_number "25";
chr16	StringTie	exon	2105322	2105474	1000	-	.	gene_id "MSTRG.67142"; transcript_id "MSTRG.67142.140"; exon_number "26";
chr16	StringTie	exon	2105865	2106024	1000	-	.	gene_id "MSTRG.67142"; transcript_id "MSTRG.67142.140"; exon_number "27";
chr16	StringTie	exon	2106091	2106304	1000	-	.	gene_id "MSTRG.67142"; transcript_id "MSTRG.67142.140"; exon_number "28";
chr16	StringTie	exon	2106398	2106677	1000	-	.	gene_id "MSTRG.67142"; transcript_id "MSTRG.67142.140"; exon_number "29";
chr16	StringTie	exon	2106805	2106948	1000	-	.	gene_id "MSTRG.67142"; transcript_id "MSTRG.67142.140"; exon_number "30";
chr16	StringTie	exon	2107883	2108032	1000	-	.	gene_id "MSTRG.67142"; transcript_id "MSTRG.67142.140"; exon_number "31";
chr16	StringTie	exon	2108252	2111871	1000	-	.	gene_id "MSTRG.67142"; transcript_id "MSTRG.67142.140"; exon_number "32";
chr16	StringTie	exon	2112340	2112473	1000	-	.	gene_id "MSTRG.67142"; transcript_id "MSTRG.67142.140"; exon_number "33";
chr16	StringTie	exon	2112788	2113059	1000	-	.	gene_id "MSTRG.67142"; transcript_id "MSTRG.67142.140"; exon_number "34";
chr16	StringTie	exon	2113161	2114925	1000	-	.	gene_id "MSTRG.67142"; transcript_id "MSTRG.67142.140"; exon_number "35";
chr16	StringTie	exon	2115035	2115625	1000	-	.	gene_id "MSTRG.67142"; transcript_id "MSTRG.67142.140"; exon_number "36";
chr16	StringTie	exon	2115992	2116118	1000	-	.	gene_id "MSTRG.67142"; transcript_id "MSTRG.67142.140"; exon_number "37";
chr16	StringTie	exon	2116529	2116644	1000	-	.	gene_id "MSTRG.67142"; transcript_id "MSTRG.67142.140"; exon_number "38";
chr16	StringTie	exon	2116833	2117053	1000	-	.	gene_id "MSTRG.67142"; transcript_id "MSTRG.67142.140"; exon_number "39";
chr16	StringTie	exon	2117489	2117672	1000	-	.	gene_id "MSTRG.67142"; transcript_id "MSTRG.67142.140"; exon_number "40";
chr16	StringTie	exon	2117791	2118845	1000	-	.	gene_id "MSTRG.67142"; transcript_id "MSTRG.67142.140"; exon_number "41";
chr16	StringTie	exon	2119114	2119185	1000	-	.	gene_id "MSTRG.67142"; transcript_id "MSTRG.67142.140"; exon_number "42";
chr16	StringTie	exon	2119307	2119378	1000	-	.	gene_id "MSTRG.67142"; transcript_id "MSTRG.67142.140"; exon_number "43";
chr16	StringTie	exon	2123465	2123554	1000	-	.	gene_id "MSTRG.67142"; transcript_id "MSTRG.67142.140"; exon_number "44";
chr16	StringTie	transcript	2088708	2118950	1000	-	.	gene_id "MSTRG.67142"; transcript_id "MSTRG.67142.141";
chr16	StringTie	exon	2088708	2090138	1000	-	.	gene_id "MSTRG.67142"; transcript_id "MSTRG.67142.141"; exon_number "1";
chr16	StringTie	exon	2090285	2090590	1000	-	.	gene_id "MSTRG.67142"; transcript_id "MSTRG.67142.141"; exon_number "2";
chr16	StringTie	exon	2090674	2090808	1000	-	.	gene_id "MSTRG.67142"; transcript_id "MSTRG.67142.141"; exon_number "3";
chr16	StringTie	exon	2090884	2091174	1000	-	.	gene_id "MSTRG.67142"; transcript_id "MSTRG.67142.141"; exon_number "4";
chr16	StringTie	exon	2091423	2091597	1000	-	.	gene_id "MSTRG.67142"; transcript_id "MSTRG.67142.141"; exon_number "5";
chr16	StringTie	exon	2091781	2091906	1000	-	.	gene_id "MSTRG.67142"; transcript_id "MSTRG.67142.141"; exon_number "6";
chr16	StringTie	exon	2092047	2092188	1000	-	.	gene_id "MSTRG.67142"; transcript_id "MSTRG.67142.141"; exon_number "7";
chr16	StringTie	exon	2092480	2092592	1000	-	.	gene_id "MSTRG.67142"; transcript_id "MSTRG.67142.141"; exon_number "8";
chr16	StringTie	exon	2092954	2093093	1000	-	.	gene_id "MSTRG.67142"; transcript_id "MSTRG.67142.141"; exon_number "9";
chr16	StringTie	exon	2093544	2093738	1000	-	.	gene_id "MSTRG.67142"; transcript_id "MSTRG.67142.141"; exon_number "10";
chr16	StringTie	exon	2093811	2094013	1000	-	.	gene_id "MSTRG.67142"; transcript_id "MSTRG.67142.141"; exon_number "11";
chr16	StringTie	exon	2094092	2094210	1000	-	.	gene_id "MSTRG.67142"; transcript_id "MSTRG.67142.141"; exon_number "12";
chr16	StringTie	exon	2097148	2097241	1000	-	.	gene_id "MSTRG.67142"; transcript_id "MSTRG.67142.141"; exon_number "13";
chr16	StringTie	exon	2097319	2097503	1000	-	.	gene_id "MSTRG.67142"; transcript_id "MSTRG.67142.141"; exon_number "14";
chr16	StringTie	exon	2097728	2097777	1000	-	.	gene_id "MSTRG.67142"; transcript_id "MSTRG.67142.141"; exon_number "15";
chr16	StringTie	exon	2097868	2097984	1000	-	.	gene_id "MSTRG.67142"; transcript_id "MSTRG.67142.141"; exon_number "16";
chr16	StringTie	exon	2099644	2099770	1000	-	.	gene_id "MSTRG.67142"; transcript_id "MSTRG.67142.141"; exon_number "17";
chr16	StringTie	exon	2099861	2100071	1000	-	.	gene_id "MSTRG.67142"; transcript_id "MSTRG.67142.141"; exon_number "18";
chr16	StringTie	exon	2100166	2100309	1000	-	.	gene_id "MSTRG.67142"; transcript_id "MSTRG.67142.141"; exon_number "19";
chr16	StringTie	exon	2100396	2100566	1000	-	.	gene_id "MSTRG.67142"; transcript_id "MSTRG.67142.141"; exon_number "20";
chr16	StringTie	exon	2102061	2102256	1000	-	.	gene_id "MSTRG.67142"; transcript_id "MSTRG.67142.141"; exon_number "21";
chr16	StringTie	exon	2102381	2102633	1000	-	.	gene_id "MSTRG.67142"; transcript_id "MSTRG.67142.141"; exon_number "22";
chr16	StringTie	exon	2102814	2102970	1000	-	.	gene_id "MSTRG.67142"; transcript_id "MSTRG.67142.141"; exon_number "23";
chr16	StringTie	exon	2103266	2103895	1000	-	.	gene_id "MSTRG.67142"; transcript_id "MSTRG.67142.141"; exon_number "24";
chr16	StringTie	exon	2104498	2104642	1000	-	.	gene_id "MSTRG.67142"; transcript_id "MSTRG.67142.141"; exon_number "25";
chr16	StringTie	exon	2105322	2105474	1000	-	.	gene_id "MSTRG.67142"; transcript_id "MSTRG.67142.141"; exon_number "26";
chr16	StringTie	exon	2105865	2106024	1000	-	.	gene_id "MSTRG.67142"; transcript_id "MSTRG.67142.141"; exon_number "27";
chr16	StringTie	exon	2106091	2106304	1000	-	.	gene_id "MSTRG.67142"; transcript_id "MSTRG.67142.141"; exon_number "28";
chr16	StringTie	exon	2106398	2106677	1000	-	.	gene_id "MSTRG.67142"; transcript_id "MSTRG.67142.141"; exon_number "29";
chr16	StringTie	exon	2106805	2106948	1000	-	.	gene_id "MSTRG.67142"; transcript_id "MSTRG.67142.141"; exon_number "30";
chr16	StringTie	exon	2107883	2108032	1000	-	.	gene_id "MSTRG.67142"; transcript_id "MSTRG.67142.141"; exon_number "31";
chr16	StringTie	exon	2108252	2111871	1000	-	.	gene_id "MSTRG.67142"; transcript_id "MSTRG.67142.141"; exon_number "32";
chr16	StringTie	exon	2112340	2112473	1000	-	.	gene_id "MSTRG.67142"; transcript_id "MSTRG.67142.141"; exon_number "33";
chr16	StringTie	exon	2112788	2112963	1000	-	.	gene_id "MSTRG.67142"; transcript_id "MSTRG.67142.141"; exon_number "34";
chr16	StringTie	exon	2113041	2113065	1000	-	.	gene_id "MSTRG.67142"; transcript_id "MSTRG.67142.141"; exon_number "35";
chr16	StringTie	exon	2113161	2113292	1000	-	.	gene_id "MSTRG.67142"; transcript_id "MSTRG.67142.141"; exon_number "36";
chr16	StringTie	exon	2114170	2114925	1000	-	.	gene_id "MSTRG.67142"; transcript_id "MSTRG.67142.141"; exon_number "37";
chr16	StringTie	exon	2115035	2115150	1000	-	.	gene_id "MSTRG.67142"; transcript_id "MSTRG.67142.141"; exon_number "38";
chr16	StringTie	exon	2115378	2115625	1000	-	.	gene_id "MSTRG.67142"; transcript_id "MSTRG.67142.141"; exon_number "39";
chr16	StringTie	exon	2115992	2116118	1000	-	.	gene_id "MSTRG.67142"; transcript_id "MSTRG.67142.141"; exon_number "40";
chr16	StringTie	exon	2116529	2116644	1000	-	.	gene_id "MSTRG.67142"; transcript_id "MSTRG.67142.141"; exon_number "41";
chr16	StringTie	exon	2116833	2117053	1000	-	.	gene_id "MSTRG.67142"; transcript_id "MSTRG.67142.141"; exon_number "42";
chr16	StringTie	exon	2117489	2117672	1000	-	.	gene_id "MSTRG.67142"; transcript_id "MSTRG.67142.141"; exon_number "43";
chr16	StringTie	exon	2117791	2118462	1000	-	.	gene_id "MSTRG.67142"; transcript_id "MSTRG.67142.141"; exon_number "44";
chr16	StringTie	exon	2118676	2118950	1000	-	.	gene_id "MSTRG.67142"; transcript_id "MSTRG.67142.141"; exon_number "45";
chr16	StringTie	transcript	2088708	2123629	1000	-	.	gene_id "MSTRG.67142"; transcript_id "MSTRG.67142.142";
chr16	StringTie	exon	2088708	2090138	1000	-	.	gene_id "MSTRG.67142"; transcript_id "MSTRG.67142.142"; exon_number "1";
chr16	StringTie	exon	2090285	2090590	1000	-	.	gene_id "MSTRG.67142"; transcript_id "MSTRG.67142.142"; exon_number "2";
chr16	StringTie	exon	2090674	2090808	1000	-	.	gene_id "MSTRG.67142"; transcript_id "MSTRG.67142.142"; exon_number "3";
chr16	StringTie	exon	2090884	2091174	1000	-	.	gene_id "MSTRG.67142"; transcript_id "MSTRG.67142.142"; exon_number "4";
chr16	StringTie	exon	2091781	2091906	1000	-	.	gene_id "MSTRG.67142"; transcript_id "MSTRG.67142.142"; exon_number "5";
chr16	StringTie	exon	2092047	2092188	1000	-	.	gene_id "MSTRG.67142"; transcript_id "MSTRG.67142.142"; exon_number "6";
chr16	StringTie	exon	2092480	2092592	1000	-	.	gene_id "MSTRG.67142"; transcript_id "MSTRG.67142.142"; exon_number "7";
chr16	StringTie	exon	2092954	2093093	1000	-	.	gene_id "MSTRG.67142"; transcript_id "MSTRG.67142.142"; exon_number "8";
chr16	StringTie	exon	2093544	2093738	1000	-	.	gene_id "MSTRG.67142"; transcript_id "MSTRG.67142.142"; exon_number "9";
chr16	StringTie	exon	2093811	2094013	1000	-	.	gene_id "MSTRG.67142"; transcript_id "MSTRG.67142.142"; exon_number "10";
chr16	StringTie	exon	2094092	2094210	1000	-	.	gene_id "MSTRG.67142"; transcript_id "MSTRG.67142.142"; exon_number "11";
chr16	StringTie	exon	2097148	2097241	1000	-	.	gene_id "MSTRG.67142"; transcript_id "MSTRG.67142.142"; exon_number "12";
chr16	StringTie	exon	2097319	2097503	1000	-	.	gene_id "MSTRG.67142"; transcript_id "MSTRG.67142.142"; exon_number "13";
chr16	StringTie	exon	2097728	2097780	1000	-	.	gene_id "MSTRG.67142"; transcript_id "MSTRG.67142.142"; exon_number "14";
chr16	StringTie	exon	2097868	2097984	1000	-	.	gene_id "MSTRG.67142"; transcript_id "MSTRG.67142.142"; exon_number "15";
chr16	StringTie	exon	2099644	2099770	1000	-	.	gene_id "MSTRG.67142"; transcript_id "MSTRG.67142.142"; exon_number "16";
chr16	StringTie	exon	2099861	2100071	1000	-	.	gene_id "MSTRG.67142"; transcript_id "MSTRG.67142.142"; exon_number "17";
chr16	StringTie	exon	2100166	2100309	1000	-	.	gene_id "MSTRG.67142"; transcript_id "MSTRG.67142.142"; exon_number "18";
chr16	StringTie	exon	2100396	2100566	1000	-	.	gene_id "MSTRG.67142"; transcript_id "MSTRG.67142.142"; exon_number "19";
chr16	StringTie	exon	2102061	2102256	1000	-	.	gene_id "MSTRG.67142"; transcript_id "MSTRG.67142.142"; exon_number "20";
chr16	StringTie	exon	2102381	2102633	1000	-	.	gene_id "MSTRG.67142"; transcript_id "MSTRG.67142.142"; exon_number "21";
chr16	StringTie	exon	2102814	2102970	1000	-	.	gene_id "MSTRG.67142"; transcript_id "MSTRG.67142.142"; exon_number "22";
chr16	StringTie	exon	2103266	2103895	1000	-	.	gene_id "MSTRG.67142"; transcript_id "MSTRG.67142.142"; exon_number "23";
chr16	StringTie	exon	2104498	2104642	1000	-	.	gene_id "MSTRG.67142"; transcript_id "MSTRG.67142.142"; exon_number "24";
chr16	StringTie	exon	2105322	2105474	1000	-	.	gene_id "MSTRG.67142"; transcript_id "MSTRG.67142.142"; exon_number "25";
chr16	StringTie	exon	2105865	2106024	1000	-	.	gene_id "MSTRG.67142"; transcript_id "MSTRG.67142.142"; exon_number "26";
chr16	StringTie	exon	2106091	2106304	1000	-	.	gene_id "MSTRG.67142"; transcript_id "MSTRG.67142.142"; exon_number "27";
chr16	StringTie	exon	2106398	2106677	1000	-	.	gene_id "MSTRG.67142"; transcript_id "MSTRG.67142.142"; exon_number "28";
chr16	StringTie	exon	2106805	2106948	1000	-	.	gene_id "MSTRG.67142"; transcript_id "MSTRG.67142.142"; exon_number "29";
chr16	StringTie	exon	2107883	2108032	1000	-	.	gene_id "MSTRG.67142"; transcript_id "MSTRG.67142.142"; exon_number "30";
chr16	StringTie	exon	2108252	2111871	1000	-	.	gene_id "MSTRG.67142"; transcript_id "MSTRG.67142.142"; exon_number "31";
chr16	StringTie	exon	2112340	2112473	1000	-	.	gene_id "MSTRG.67142"; transcript_id "MSTRG.67142.142"; exon_number "32";
chr16	StringTie	exon	2112788	2112963	1000	-	.	gene_id "MSTRG.67142"; transcript_id "MSTRG.67142.142"; exon_number "33";
chr16	StringTie	exon	2113041	2113292	1000	-	.	gene_id "MSTRG.67142"; transcript_id "MSTRG.67142.142"; exon_number "34";
chr16	StringTie	exon	2114170	2114925	1000	-	.	gene_id "MSTRG.67142"; transcript_id "MSTRG.67142.142"; exon_number "35";
chr16	StringTie	exon	2115035	2115145	1000	-	.	gene_id "MSTRG.67142"; transcript_id "MSTRG.67142.142"; exon_number "36";
chr16	StringTie	exon	2115378	2115625	1000	-	.	gene_id "MSTRG.67142"; transcript_id "MSTRG.67142.142"; exon_number "37";
chr16	StringTie	exon	2115992	2116118	1000	-	.	gene_id "MSTRG.67142"; transcript_id "MSTRG.67142.142"; exon_number "38";
chr16	StringTie	exon	2116529	2116644	1000	-	.	gene_id "MSTRG.67142"; transcript_id "MSTRG.67142.142"; exon_number "39";
chr16	StringTie	exon	2116833	2117053	1000	-	.	gene_id "MSTRG.67142"; transcript_id "MSTRG.67142.142"; exon_number "40";
chr16	StringTie	exon	2117489	2117672	1000	-	.	gene_id "MSTRG.67142"; transcript_id "MSTRG.67142.142"; exon_number "41";
chr16	StringTie	exon	2117791	2118462	1000	-	.	gene_id "MSTRG.67142"; transcript_id "MSTRG.67142.142"; exon_number "42";
chr16	StringTie	exon	2118676	2118845	1000	-	.	gene_id "MSTRG.67142"; transcript_id "MSTRG.67142.142"; exon_number "43";
chr16	StringTie	exon	2119114	2119185	1000	-	.	gene_id "MSTRG.67142"; transcript_id "MSTRG.67142.142"; exon_number "44";
chr16	StringTie	exon	2119307	2119378	1000	-	.	gene_id "MSTRG.67142"; transcript_id "MSTRG.67142.142"; exon_number "45";
chr16	StringTie	exon	2123465	2123629	1000	-	.	gene_id "MSTRG.67142"; transcript_id "MSTRG.67142.142"; exon_number "46";
chr16	StringTie	transcript	2088708	2123660	1000	-	.	gene_id "MSTRG.67142"; transcript_id "MSTRG.67142.143";
chr16	StringTie	exon	2088708	2090194	1000	-	.	gene_id "MSTRG.67142"; transcript_id "MSTRG.67142.143"; exon_number "1";
chr16	StringTie	exon	2090285	2090590	1000	-	.	gene_id "MSTRG.67142"; transcript_id "MSTRG.67142.143"; exon_number "2";
chr16	StringTie	exon	2090674	2090808	1000	-	.	gene_id "MSTRG.67142"; transcript_id "MSTRG.67142.143"; exon_number "3";
chr16	StringTie	exon	2090884	2091174	1000	-	.	gene_id "MSTRG.67142"; transcript_id "MSTRG.67142.143"; exon_number "4";
chr16	StringTie	exon	2091423	2091597	1000	-	.	gene_id "MSTRG.67142"; transcript_id "MSTRG.67142.143"; exon_number "5";
chr16	StringTie	exon	2091781	2091906	1000	-	.	gene_id "MSTRG.67142"; transcript_id "MSTRG.67142.143"; exon_number "6";
chr16	StringTie	exon	2092047	2092188	1000	-	.	gene_id "MSTRG.67142"; transcript_id "MSTRG.67142.143"; exon_number "7";
chr16	StringTie	exon	2092480	2092592	1000	-	.	gene_id "MSTRG.67142"; transcript_id "MSTRG.67142.143"; exon_number "8";
chr16	StringTie	exon	2092954	2093093	1000	-	.	gene_id "MSTRG.67142"; transcript_id "MSTRG.67142.143"; exon_number "9";
chr16	StringTie	exon	2093544	2093738	1000	-	.	gene_id "MSTRG.67142"; transcript_id "MSTRG.67142.143"; exon_number "10";
chr16	StringTie	exon	2093811	2094013	1000	-	.	gene_id "MSTRG.67142"; transcript_id "MSTRG.67142.143"; exon_number "11";
chr16	StringTie	exon	2094092	2094210	1000	-	.	gene_id "MSTRG.67142"; transcript_id "MSTRG.67142.143"; exon_number "12";
chr16	StringTie	exon	2097148	2097241	1000	-	.	gene_id "MSTRG.67142"; transcript_id "MSTRG.67142.143"; exon_number "13";
chr16	StringTie	exon	2097319	2097503	1000	-	.	gene_id "MSTRG.67142"; transcript_id "MSTRG.67142.143"; exon_number "14";
chr16	StringTie	exon	2097728	2097780	1000	-	.	gene_id "MSTRG.67142"; transcript_id "MSTRG.67142.143"; exon_number "15";
chr16	StringTie	exon	2097868	2097984	1000	-	.	gene_id "MSTRG.67142"; transcript_id "MSTRG.67142.143"; exon_number "16";
chr16	StringTie	exon	2099644	2099770	1000	-	.	gene_id "MSTRG.67142"; transcript_id "MSTRG.67142.143"; exon_number "17";
chr16	StringTie	exon	2099861	2100071	1000	-	.	gene_id "MSTRG.67142"; transcript_id "MSTRG.67142.143"; exon_number "18";
chr16	StringTie	exon	2100166	2100309	1000	-	.	gene_id "MSTRG.67142"; transcript_id "MSTRG.67142.143"; exon_number "19";
chr16	StringTie	exon	2100396	2100566	1000	-	.	gene_id "MSTRG.67142"; transcript_id "MSTRG.67142.143"; exon_number "20";
chr16	StringTie	exon	2102061	2102256	1000	-	.	gene_id "MSTRG.67142"; transcript_id "MSTRG.67142.143"; exon_number "21";
chr16	StringTie	exon	2102381	2102633	1000	-	.	gene_id "MSTRG.67142"; transcript_id "MSTRG.67142.143"; exon_number "22";
chr16	StringTie	exon	2102814	2102970	1000	-	.	gene_id "MSTRG.67142"; transcript_id "MSTRG.67142.143"; exon_number "23";
chr16	StringTie	exon	2103266	2103895	1000	-	.	gene_id "MSTRG.67142"; transcript_id "MSTRG.67142.143"; exon_number "24";
chr16	StringTie	exon	2104498	2104642	1000	-	.	gene_id "MSTRG.67142"; transcript_id "MSTRG.67142.143"; exon_number "25";
chr16	StringTie	exon	2105322	2105474	1000	-	.	gene_id "MSTRG.67142"; transcript_id "MSTRG.67142.143"; exon_number "26";
chr16	StringTie	exon	2105865	2106024	1000	-	.	gene_id "MSTRG.67142"; transcript_id "MSTRG.67142.143"; exon_number "27";
chr16	StringTie	exon	2106091	2106304	1000	-	.	gene_id "MSTRG.67142"; transcript_id "MSTRG.67142.143"; exon_number "28";
chr16	StringTie	exon	2106398	2106677	1000	-	.	gene_id "MSTRG.67142"; transcript_id "MSTRG.67142.143"; exon_number "29";
chr16	StringTie	exon	2106805	2106948	1000	-	.	gene_id "MSTRG.67142"; transcript_id "MSTRG.67142.143"; exon_number "30";
chr16	StringTie	exon	2107883	2108032	1000	-	.	gene_id "MSTRG.67142"; transcript_id "MSTRG.67142.143"; exon_number "31";
chr16	StringTie	exon	2108252	2111871	1000	-	.	gene_id "MSTRG.67142"; transcript_id "MSTRG.67142.143"; exon_number "32";
chr16	StringTie	exon	2112340	2112473	1000	-	.	gene_id "MSTRG.67142"; transcript_id "MSTRG.67142.143"; exon_number "33";
chr16	StringTie	exon	2112788	2112963	1000	-	.	gene_id "MSTRG.67142"; transcript_id "MSTRG.67142.143"; exon_number "34";
chr16	StringTie	exon	2113041	2113065	1000	-	.	gene_id "MSTRG.67142"; transcript_id "MSTRG.67142.143"; exon_number "35";
chr16	StringTie	exon	2113161	2113292	1000	-	.	gene_id "MSTRG.67142"; transcript_id "MSTRG.67142.143"; exon_number "36";
chr16	StringTie	exon	2114170	2114925	1000	-	.	gene_id "MSTRG.67142"; transcript_id "MSTRG.67142.143"; exon_number "37";
chr16	StringTie	exon	2115378	2115625	1000	-	.	gene_id "MSTRG.67142"; transcript_id "MSTRG.67142.143"; exon_number "38";
chr16	StringTie	exon	2115992	2116118	1000	-	.	gene_id "MSTRG.67142"; transcript_id "MSTRG.67142.143"; exon_number "39";
chr16	StringTie	exon	2116529	2116644	1000	-	.	gene_id "MSTRG.67142"; transcript_id "MSTRG.67142.143"; exon_number "40";
chr16	StringTie	exon	2116833	2117016	1000	-	.	gene_id "MSTRG.67142"; transcript_id "MSTRG.67142.143"; exon_number "41";
chr16	StringTie	exon	2117489	2117672	1000	-	.	gene_id "MSTRG.67142"; transcript_id "MSTRG.67142.143"; exon_number "42";
chr16	StringTie	exon	2117791	2118462	1000	-	.	gene_id "MSTRG.67142"; transcript_id "MSTRG.67142.143"; exon_number "43";
chr16	StringTie	exon	2118676	2118845	1000	-	.	gene_id "MSTRG.67142"; transcript_id "MSTRG.67142.143"; exon_number "44";
chr16	StringTie	exon	2119114	2119185	1000	-	.	gene_id "MSTRG.67142"; transcript_id "MSTRG.67142.143"; exon_number "45";
chr16	StringTie	exon	2119307	2119378	1000	-	.	gene_id "MSTRG.67142"; transcript_id "MSTRG.67142.143"; exon_number "46";
chr16	StringTie	exon	2123465	2123660	1000	-	.	gene_id "MSTRG.67142"; transcript_id "MSTRG.67142.143"; exon_number "47";
chr16	StringTie	transcript	2088708	2123564	1000	-	.	gene_id "MSTRG.67142"; transcript_id "MSTRG.67142.144";
chr16	StringTie	exon	2088708	2090194	1000	-	.	gene_id "MSTRG.67142"; transcript_id "MSTRG.67142.144"; exon_number "1";
chr16	StringTie	exon	2090285	2090590	1000	-	.	gene_id "MSTRG.67142"; transcript_id "MSTRG.67142.144"; exon_number "2";
chr16	StringTie	exon	2090674	2090808	1000	-	.	gene_id "MSTRG.67142"; transcript_id "MSTRG.67142.144"; exon_number "3";
chr16	StringTie	exon	2090884	2091174	1000	-	.	gene_id "MSTRG.67142"; transcript_id "MSTRG.67142.144"; exon_number "4";
chr16	StringTie	exon	2091423	2091597	1000	-	.	gene_id "MSTRG.67142"; transcript_id "MSTRG.67142.144"; exon_number "5";
chr16	StringTie	exon	2091781	2091906	1000	-	.	gene_id "MSTRG.67142"; transcript_id "MSTRG.67142.144"; exon_number "6";
chr16	StringTie	exon	2092047	2092188	1000	-	.	gene_id "MSTRG.67142"; transcript_id "MSTRG.67142.144"; exon_number "7";
chr16	StringTie	exon	2092480	2092592	1000	-	.	gene_id "MSTRG.67142"; transcript_id "MSTRG.67142.144"; exon_number "8";
chr16	StringTie	exon	2092954	2093093	1000	-	.	gene_id "MSTRG.67142"; transcript_id "MSTRG.67142.144"; exon_number "9";
chr16	StringTie	exon	2093544	2093738	1000	-	.	gene_id "MSTRG.67142"; transcript_id "MSTRG.67142.144"; exon_number "10";
chr16	StringTie	exon	2093811	2094013	1000	-	.	gene_id "MSTRG.67142"; transcript_id "MSTRG.67142.144"; exon_number "11";
chr16	StringTie	exon	2094092	2094210	1000	-	.	gene_id "MSTRG.67142"; transcript_id "MSTRG.67142.144"; exon_number "12";
chr16	StringTie	exon	2097148	2097241	1000	-	.	gene_id "MSTRG.67142"; transcript_id "MSTRG.67142.144"; exon_number "13";
chr16	StringTie	exon	2097319	2097503	1000	-	.	gene_id "MSTRG.67142"; transcript_id "MSTRG.67142.144"; exon_number "14";
chr16	StringTie	exon	2097728	2097777	1000	-	.	gene_id "MSTRG.67142"; transcript_id "MSTRG.67142.144"; exon_number "15";
chr16	StringTie	exon	2097868	2097984	1000	-	.	gene_id "MSTRG.67142"; transcript_id "MSTRG.67142.144"; exon_number "16";
chr16	StringTie	exon	2099644	2099770	1000	-	.	gene_id "MSTRG.67142"; transcript_id "MSTRG.67142.144"; exon_number "17";
chr16	StringTie	exon	2099861	2100071	1000	-	.	gene_id "MSTRG.67142"; transcript_id "MSTRG.67142.144"; exon_number "18";
chr16	StringTie	exon	2100166	2100309	1000	-	.	gene_id "MSTRG.67142"; transcript_id "MSTRG.67142.144"; exon_number "19";
chr16	StringTie	exon	2100396	2100566	1000	-	.	gene_id "MSTRG.67142"; transcript_id "MSTRG.67142.144"; exon_number "20";
chr16	StringTie	exon	2102061	2102256	1000	-	.	gene_id "MSTRG.67142"; transcript_id "MSTRG.67142.144"; exon_number "21";
chr16	StringTie	exon	2102381	2102627	1000	-	.	gene_id "MSTRG.67142"; transcript_id "MSTRG.67142.144"; exon_number "22";
chr16	StringTie	exon	2102814	2102970	1000	-	.	gene_id "MSTRG.67142"; transcript_id "MSTRG.67142.144"; exon_number "23";
chr16	StringTie	exon	2103266	2103895	1000	-	.	gene_id "MSTRG.67142"; transcript_id "MSTRG.67142.144"; exon_number "24";
chr16	StringTie	exon	2104498	2104642	1000	-	.	gene_id "MSTRG.67142"; transcript_id "MSTRG.67142.144"; exon_number "25";
chr16	StringTie	exon	2105322	2105474	1000	-	.	gene_id "MSTRG.67142"; transcript_id "MSTRG.67142.144"; exon_number "26";
chr16	StringTie	exon	2105865	2106024	1000	-	.	gene_id "MSTRG.67142"; transcript_id "MSTRG.67142.144"; exon_number "27";
chr16	StringTie	exon	2106091	2106304	1000	-	.	gene_id "MSTRG.67142"; transcript_id "MSTRG.67142.144"; exon_number "28";
chr16	StringTie	exon	2106398	2106677	1000	-	.	gene_id "MSTRG.67142"; transcript_id "MSTRG.67142.144"; exon_number "29";
chr16	StringTie	exon	2106805	2106948	1000	-	.	gene_id "MSTRG.67142"; transcript_id "MSTRG.67142.144"; exon_number "30";
chr16	StringTie	exon	2107883	2108032	1000	-	.	gene_id "MSTRG.67142"; transcript_id "MSTRG.67142.144"; exon_number "31";
chr16	StringTie	exon	2108252	2111871	1000	-	.	gene_id "MSTRG.67142"; transcript_id "MSTRG.67142.144"; exon_number "32";
chr16	StringTie	exon	2112340	2112473	1000	-	.	gene_id "MSTRG.67142"; transcript_id "MSTRG.67142.144"; exon_number "33";
chr16	StringTie	exon	2112788	2112963	1000	-	.	gene_id "MSTRG.67142"; transcript_id "MSTRG.67142.144"; exon_number "34";
chr16	StringTie	exon	2113041	2113059	1000	-	.	gene_id "MSTRG.67142"; transcript_id "MSTRG.67142.144"; exon_number "35";
chr16	StringTie	exon	2113161	2113292	1000	-	.	gene_id "MSTRG.67142"; transcript_id "MSTRG.67142.144"; exon_number "36";
chr16	StringTie	exon	2114170	2114925	1000	-	.	gene_id "MSTRG.67142"; transcript_id "MSTRG.67142.144"; exon_number "37";
chr16	StringTie	exon	2115378	2115625	1000	-	.	gene_id "MSTRG.67142"; transcript_id "MSTRG.67142.144"; exon_number "38";
chr16	StringTie	exon	2115992	2116118	1000	-	.	gene_id "MSTRG.67142"; transcript_id "MSTRG.67142.144"; exon_number "39";
chr16	StringTie	exon	2116529	2116644	1000	-	.	gene_id "MSTRG.67142"; transcript_id "MSTRG.67142.144"; exon_number "40";
chr16	StringTie	exon	2116833	2117053	1000	-	.	gene_id "MSTRG.67142"; transcript_id "MSTRG.67142.144"; exon_number "41";
chr16	StringTie	exon	2117489	2117672	1000	-	.	gene_id "MSTRG.67142"; transcript_id "MSTRG.67142.144"; exon_number "42";
chr16	StringTie	exon	2117791	2118462	1000	-	.	gene_id "MSTRG.67142"; transcript_id "MSTRG.67142.144"; exon_number "43";
chr16	StringTie	exon	2118676	2118845	1000	-	.	gene_id "MSTRG.67142"; transcript_id "MSTRG.67142.144"; exon_number "44";
chr16	StringTie	exon	2119114	2119185	1000	-	.	gene_id "MSTRG.67142"; transcript_id "MSTRG.67142.144"; exon_number "45";
chr16	StringTie	exon	2119307	2119378	1000	-	.	gene_id "MSTRG.67142"; transcript_id "MSTRG.67142.144"; exon_number "46";
chr16	StringTie	exon	2123465	2123564	1000	-	.	gene_id "MSTRG.67142"; transcript_id "MSTRG.67142.144"; exon_number "47";
chr16	StringTie	transcript	2088708	2135555	1000	-	.	gene_id "MSTRG.67142"; transcript_id "MSTRG.67142.145";
chr16	StringTie	exon	2088708	2090194	1000	-	.	gene_id "MSTRG.67142"; transcript_id "MSTRG.67142.145"; exon_number "1";
chr16	StringTie	exon	2090285	2090590	1000	-	.	gene_id "MSTRG.67142"; transcript_id "MSTRG.67142.145"; exon_number "2";
chr16	StringTie	exon	2090674	2090808	1000	-	.	gene_id "MSTRG.67142"; transcript_id "MSTRG.67142.145"; exon_number "3";
chr16	StringTie	exon	2090884	2091174	1000	-	.	gene_id "MSTRG.67142"; transcript_id "MSTRG.67142.145"; exon_number "4";
chr16	StringTie	exon	2091423	2091597	1000	-	.	gene_id "MSTRG.67142"; transcript_id "MSTRG.67142.145"; exon_number "5";
chr16	StringTie	exon	2091781	2091906	1000	-	.	gene_id "MSTRG.67142"; transcript_id "MSTRG.67142.145"; exon_number "6";
chr16	StringTie	exon	2092047	2092188	1000	-	.	gene_id "MSTRG.67142"; transcript_id "MSTRG.67142.145"; exon_number "7";
chr16	StringTie	exon	2092480	2092592	1000	-	.	gene_id "MSTRG.67142"; transcript_id "MSTRG.67142.145"; exon_number "8";
chr16	StringTie	exon	2092954	2093093	1000	-	.	gene_id "MSTRG.67142"; transcript_id "MSTRG.67142.145"; exon_number "9";
chr16	StringTie	exon	2093544	2093738	1000	-	.	gene_id "MSTRG.67142"; transcript_id "MSTRG.67142.145"; exon_number "10";
chr16	StringTie	exon	2093811	2094013	1000	-	.	gene_id "MSTRG.67142"; transcript_id "MSTRG.67142.145"; exon_number "11";
chr16	StringTie	exon	2094092	2094210	1000	-	.	gene_id "MSTRG.67142"; transcript_id "MSTRG.67142.145"; exon_number "12";
chr16	StringTie	exon	2097148	2097241	1000	-	.	gene_id "MSTRG.67142"; transcript_id "MSTRG.67142.145"; exon_number "13";
chr16	StringTie	exon	2097319	2097503	1000	-	.	gene_id "MSTRG.67142"; transcript_id "MSTRG.67142.145"; exon_number "14";
chr16	StringTie	exon	2097728	2097777	1000	-	.	gene_id "MSTRG.67142"; transcript_id "MSTRG.67142.145"; exon_number "15";
chr16	StringTie	exon	2097868	2097984	1000	-	.	gene_id "MSTRG.67142"; transcript_id "MSTRG.67142.145"; exon_number "16";
chr16	StringTie	exon	2099644	2099770	1000	-	.	gene_id "MSTRG.67142"; transcript_id "MSTRG.67142.145"; exon_number "17";
chr16	StringTie	exon	2099861	2100071	1000	-	.	gene_id "MSTRG.67142"; transcript_id "MSTRG.67142.145"; exon_number "18";
chr16	StringTie	exon	2100166	2100309	1000	-	.	gene_id "MSTRG.67142"; transcript_id "MSTRG.67142.145"; exon_number "19";
chr16	StringTie	exon	2100396	2100566	1000	-	.	gene_id "MSTRG.67142"; transcript_id "MSTRG.67142.145"; exon_number "20";
chr16	StringTie	exon	2102061	2102256	1000	-	.	gene_id "MSTRG.67142"; transcript_id "MSTRG.67142.145"; exon_number "21";
chr16	StringTie	exon	2102381	2102633	1000	-	.	gene_id "MSTRG.67142"; transcript_id "MSTRG.67142.145"; exon_number "22";
chr16	StringTie	exon	2102814	2102970	1000	-	.	gene_id "MSTRG.67142"; transcript_id "MSTRG.67142.145"; exon_number "23";
chr16	StringTie	exon	2103266	2103895	1000	-	.	gene_id "MSTRG.67142"; transcript_id "MSTRG.67142.145"; exon_number "24";
chr16	StringTie	exon	2104498	2104642	1000	-	.	gene_id "MSTRG.67142"; transcript_id "MSTRG.67142.145"; exon_number "25";
chr16	StringTie	exon	2105322	2105474	1000	-	.	gene_id "MSTRG.67142"; transcript_id "MSTRG.67142.145"; exon_number "26";
chr16	StringTie	exon	2105865	2106024	1000	-	.	gene_id "MSTRG.67142"; transcript_id "MSTRG.67142.145"; exon_number "27";
chr16	StringTie	exon	2106091	2106304	1000	-	.	gene_id "MSTRG.67142"; transcript_id "MSTRG.67142.145"; exon_number "28";
chr16	StringTie	exon	2106398	2106677	1000	-	.	gene_id "MSTRG.67142"; transcript_id "MSTRG.67142.145"; exon_number "29";
chr16	StringTie	exon	2106805	2106948	1000	-	.	gene_id "MSTRG.67142"; transcript_id "MSTRG.67142.145"; exon_number "30";
chr16	StringTie	exon	2107883	2108032	1000	-	.	gene_id "MSTRG.67142"; transcript_id "MSTRG.67142.145"; exon_number "31";
chr16	StringTie	exon	2108252	2111871	1000	-	.	gene_id "MSTRG.67142"; transcript_id "MSTRG.67142.145"; exon_number "32";
chr16	StringTie	exon	2112340	2112473	1000	-	.	gene_id "MSTRG.67142"; transcript_id "MSTRG.67142.145"; exon_number "33";
chr16	StringTie	exon	2112788	2112963	1000	-	.	gene_id "MSTRG.67142"; transcript_id "MSTRG.67142.145"; exon_number "34";
chr16	StringTie	exon	2113041	2113292	1000	-	.	gene_id "MSTRG.67142"; transcript_id "MSTRG.67142.145"; exon_number "35";
chr16	StringTie	exon	2114170	2114925	1000	-	.	gene_id "MSTRG.67142"; transcript_id "MSTRG.67142.145"; exon_number "36";
chr16	StringTie	exon	2115035	2115145	1000	-	.	gene_id "MSTRG.67142"; transcript_id "MSTRG.67142.145"; exon_number "37";
chr16	StringTie	exon	2115378	2115625	1000	-	.	gene_id "MSTRG.67142"; transcript_id "MSTRG.67142.145"; exon_number "38";
chr16	StringTie	exon	2115992	2116118	1000	-	.	gene_id "MSTRG.67142"; transcript_id "MSTRG.67142.145"; exon_number "39";
chr16	StringTie	exon	2116529	2116644	1000	-	.	gene_id "MSTRG.67142"; transcript_id "MSTRG.67142.145"; exon_number "40";
chr16	StringTie	exon	2116833	2117016	1000	-	.	gene_id "MSTRG.67142"; transcript_id "MSTRG.67142.145"; exon_number "41";
chr16	StringTie	exon	2117489	2117672	1000	-	.	gene_id "MSTRG.67142"; transcript_id "MSTRG.67142.145"; exon_number "42";
chr16	StringTie	exon	2117791	2118462	1000	-	.	gene_id "MSTRG.67142"; transcript_id "MSTRG.67142.145"; exon_number "43";
chr16	StringTie	exon	2118676	2118845	1000	-	.	gene_id "MSTRG.67142"; transcript_id "MSTRG.67142.145"; exon_number "44";
chr16	StringTie	exon	2119114	2119185	1000	-	.	gene_id "MSTRG.67142"; transcript_id "MSTRG.67142.145"; exon_number "45";
chr16	StringTie	exon	2119307	2119378	1000	-	.	gene_id "MSTRG.67142"; transcript_id "MSTRG.67142.145"; exon_number "46";
chr16	StringTie	exon	2135475	2135555	1000	-	.	gene_id "MSTRG.67142"; transcript_id "MSTRG.67142.145"; exon_number "47";
chr16	StringTie	transcript	2088708	2123571	1000	-	.	gene_id "MSTRG.67142"; transcript_id "MSTRG.67142.146";
chr16	StringTie	exon	2088708	2090194	1000	-	.	gene_id "MSTRG.67142"; transcript_id "MSTRG.67142.146"; exon_number "1";
chr16	StringTie	exon	2090285	2090590	1000	-	.	gene_id "MSTRG.67142"; transcript_id "MSTRG.67142.146"; exon_number "2";
chr16	StringTie	exon	2090674	2090808	1000	-	.	gene_id "MSTRG.67142"; transcript_id "MSTRG.67142.146"; exon_number "3";
chr16	StringTie	exon	2090884	2091174	1000	-	.	gene_id "MSTRG.67142"; transcript_id "MSTRG.67142.146"; exon_number "4";
chr16	StringTie	exon	2091423	2091597	1000	-	.	gene_id "MSTRG.67142"; transcript_id "MSTRG.67142.146"; exon_number "5";
chr16	StringTie	exon	2091781	2091906	1000	-	.	gene_id "MSTRG.67142"; transcript_id "MSTRG.67142.146"; exon_number "6";
chr16	StringTie	exon	2092047	2092188	1000	-	.	gene_id "MSTRG.67142"; transcript_id "MSTRG.67142.146"; exon_number "7";
chr16	StringTie	exon	2092480	2092592	1000	-	.	gene_id "MSTRG.67142"; transcript_id "MSTRG.67142.146"; exon_number "8";
chr16	StringTie	exon	2092954	2093093	1000	-	.	gene_id "MSTRG.67142"; transcript_id "MSTRG.67142.146"; exon_number "9";
chr16	StringTie	exon	2093544	2093738	1000	-	.	gene_id "MSTRG.67142"; transcript_id "MSTRG.67142.146"; exon_number "10";
chr16	StringTie	exon	2093811	2094013	1000	-	.	gene_id "MSTRG.67142"; transcript_id "MSTRG.67142.146"; exon_number "11";
chr16	StringTie	exon	2094092	2094210	1000	-	.	gene_id "MSTRG.67142"; transcript_id "MSTRG.67142.146"; exon_number "12";
chr16	StringTie	exon	2097148	2097241	1000	-	.	gene_id "MSTRG.67142"; transcript_id "MSTRG.67142.146"; exon_number "13";
chr16	StringTie	exon	2097319	2097503	1000	-	.	gene_id "MSTRG.67142"; transcript_id "MSTRG.67142.146"; exon_number "14";
chr16	StringTie	exon	2097728	2097780	1000	-	.	gene_id "MSTRG.67142"; transcript_id "MSTRG.67142.146"; exon_number "15";
chr16	StringTie	exon	2097868	2097984	1000	-	.	gene_id "MSTRG.67142"; transcript_id "MSTRG.67142.146"; exon_number "16";
chr16	StringTie	exon	2099644	2099770	1000	-	.	gene_id "MSTRG.67142"; transcript_id "MSTRG.67142.146"; exon_number "17";
chr16	StringTie	exon	2099861	2100071	1000	-	.	gene_id "MSTRG.67142"; transcript_id "MSTRG.67142.146"; exon_number "18";
chr16	StringTie	exon	2100166	2100309	1000	-	.	gene_id "MSTRG.67142"; transcript_id "MSTRG.67142.146"; exon_number "19";
chr16	StringTie	exon	2100396	2100566	1000	-	.	gene_id "MSTRG.67142"; transcript_id "MSTRG.67142.146"; exon_number "20";
chr16	StringTie	exon	2102061	2102256	1000	-	.	gene_id "MSTRG.67142"; transcript_id "MSTRG.67142.146"; exon_number "21";
chr16	StringTie	exon	2102381	2102633	1000	-	.	gene_id "MSTRG.67142"; transcript_id "MSTRG.67142.146"; exon_number "22";
chr16	StringTie	exon	2102814	2102970	1000	-	.	gene_id "MSTRG.67142"; transcript_id "MSTRG.67142.146"; exon_number "23";
chr16	StringTie	exon	2103266	2103895	1000	-	.	gene_id "MSTRG.67142"; transcript_id "MSTRG.67142.146"; exon_number "24";
chr16	StringTie	exon	2104498	2104642	1000	-	.	gene_id "MSTRG.67142"; transcript_id "MSTRG.67142.146"; exon_number "25";
chr16	StringTie	exon	2105322	2105474	1000	-	.	gene_id "MSTRG.67142"; transcript_id "MSTRG.67142.146"; exon_number "26";
chr16	StringTie	exon	2105865	2106024	1000	-	.	gene_id "MSTRG.67142"; transcript_id "MSTRG.67142.146"; exon_number "27";
chr16	StringTie	exon	2106091	2106304	1000	-	.	gene_id "MSTRG.67142"; transcript_id "MSTRG.67142.146"; exon_number "28";
chr16	StringTie	exon	2106398	2106677	1000	-	.	gene_id "MSTRG.67142"; transcript_id "MSTRG.67142.146"; exon_number "29";
chr16	StringTie	exon	2106805	2106948	1000	-	.	gene_id "MSTRG.67142"; transcript_id "MSTRG.67142.146"; exon_number "30";
chr16	StringTie	exon	2107883	2108032	1000	-	.	gene_id "MSTRG.67142"; transcript_id "MSTRG.67142.146"; exon_number "31";
chr16	StringTie	exon	2108252	2111871	1000	-	.	gene_id "MSTRG.67142"; transcript_id "MSTRG.67142.146"; exon_number "32";
chr16	StringTie	exon	2112340	2112473	1000	-	.	gene_id "MSTRG.67142"; transcript_id "MSTRG.67142.146"; exon_number "33";
chr16	StringTie	exon	2112788	2112963	1000	-	.	gene_id "MSTRG.67142"; transcript_id "MSTRG.67142.146"; exon_number "34";
chr16	StringTie	exon	2113041	2113292	1000	-	.	gene_id "MSTRG.67142"; transcript_id "MSTRG.67142.146"; exon_number "35";
chr16	StringTie	exon	2114170	2114925	1000	-	.	gene_id "MSTRG.67142"; transcript_id "MSTRG.67142.146"; exon_number "36";
chr16	StringTie	exon	2115378	2115625	1000	-	.	gene_id "MSTRG.67142"; transcript_id "MSTRG.67142.146"; exon_number "37";
chr16	StringTie	exon	2115992	2116118	1000	-	.	gene_id "MSTRG.67142"; transcript_id "MSTRG.67142.146"; exon_number "38";
chr16	StringTie	exon	2116529	2116644	1000	-	.	gene_id "MSTRG.67142"; transcript_id "MSTRG.67142.146"; exon_number "39";
chr16	StringTie	exon	2116833	2117053	1000	-	.	gene_id "MSTRG.67142"; transcript_id "MSTRG.67142.146"; exon_number "40";
chr16	StringTie	exon	2117489	2117672	1000	-	.	gene_id "MSTRG.67142"; transcript_id "MSTRG.67142.146"; exon_number "41";
chr16	StringTie	exon	2117791	2118462	1000	-	.	gene_id "MSTRG.67142"; transcript_id "MSTRG.67142.146"; exon_number "42";
chr16	StringTie	exon	2118676	2118845	1000	-	.	gene_id "MSTRG.67142"; transcript_id "MSTRG.67142.146"; exon_number "43";
chr16	StringTie	exon	2119114	2119185	1000	-	.	gene_id "MSTRG.67142"; transcript_id "MSTRG.67142.146"; exon_number "44";
chr16	StringTie	exon	2119307	2119378	1000	-	.	gene_id "MSTRG.67142"; transcript_id "MSTRG.67142.146"; exon_number "45";
chr16	StringTie	exon	2122200	2122261	1000	-	.	gene_id "MSTRG.67142"; transcript_id "MSTRG.67142.146"; exon_number "46";
chr16	StringTie	exon	2123465	2123571	1000	-	.	gene_id "MSTRG.67142"; transcript_id "MSTRG.67142.146"; exon_number "47";
chr16	StringTie	transcript	2088708	2124019	1000	-	.	gene_id "MSTRG.67142"; transcript_id "MSTRG.67142.147";
chr16	StringTie	exon	2088708	2090194	1000	-	.	gene_id "MSTRG.67142"; transcript_id "MSTRG.67142.147"; exon_number "1";
chr16	StringTie	exon	2090285	2090590	1000	-	.	gene_id "MSTRG.67142"; transcript_id "MSTRG.67142.147"; exon_number "2";
chr16	StringTie	exon	2090674	2090808	1000	-	.	gene_id "MSTRG.67142"; transcript_id "MSTRG.67142.147"; exon_number "3";
chr16	StringTie	exon	2090884	2091174	1000	-	.	gene_id "MSTRG.67142"; transcript_id "MSTRG.67142.147"; exon_number "4";
chr16	StringTie	exon	2091423	2091597	1000	-	.	gene_id "MSTRG.67142"; transcript_id "MSTRG.67142.147"; exon_number "5";
chr16	StringTie	exon	2091781	2091906	1000	-	.	gene_id "MSTRG.67142"; transcript_id "MSTRG.67142.147"; exon_number "6";
chr16	StringTie	exon	2092047	2092188	1000	-	.	gene_id "MSTRG.67142"; transcript_id "MSTRG.67142.147"; exon_number "7";
chr16	StringTie	exon	2092480	2092592	1000	-	.	gene_id "MSTRG.67142"; transcript_id "MSTRG.67142.147"; exon_number "8";
chr16	StringTie	exon	2092954	2093093	1000	-	.	gene_id "MSTRG.67142"; transcript_id "MSTRG.67142.147"; exon_number "9";
chr16	StringTie	exon	2093544	2093738	1000	-	.	gene_id "MSTRG.67142"; transcript_id "MSTRG.67142.147"; exon_number "10";
chr16	StringTie	exon	2093811	2094013	1000	-	.	gene_id "MSTRG.67142"; transcript_id "MSTRG.67142.147"; exon_number "11";
chr16	StringTie	exon	2094092	2094210	1000	-	.	gene_id "MSTRG.67142"; transcript_id "MSTRG.67142.147"; exon_number "12";
chr16	StringTie	exon	2097148	2097241	1000	-	.	gene_id "MSTRG.67142"; transcript_id "MSTRG.67142.147"; exon_number "13";
chr16	StringTie	exon	2097319	2097503	1000	-	.	gene_id "MSTRG.67142"; transcript_id "MSTRG.67142.147"; exon_number "14";
chr16	StringTie	exon	2097728	2097777	1000	-	.	gene_id "MSTRG.67142"; transcript_id "MSTRG.67142.147"; exon_number "15";
chr16	StringTie	exon	2097868	2097984	1000	-	.	gene_id "MSTRG.67142"; transcript_id "MSTRG.67142.147"; exon_number "16";
chr16	StringTie	exon	2099644	2099770	1000	-	.	gene_id "MSTRG.67142"; transcript_id "MSTRG.67142.147"; exon_number "17";
chr16	StringTie	exon	2099861	2100071	1000	-	.	gene_id "MSTRG.67142"; transcript_id "MSTRG.67142.147"; exon_number "18";
chr16	StringTie	exon	2100166	2100309	1000	-	.	gene_id "MSTRG.67142"; transcript_id "MSTRG.67142.147"; exon_number "19";
chr16	StringTie	exon	2100396	2100566	1000	-	.	gene_id "MSTRG.67142"; transcript_id "MSTRG.67142.147"; exon_number "20";
chr16	StringTie	exon	2102061	2102256	1000	-	.	gene_id "MSTRG.67142"; transcript_id "MSTRG.67142.147"; exon_number "21";
chr16	StringTie	exon	2102381	2102633	1000	-	.	gene_id "MSTRG.67142"; transcript_id "MSTRG.67142.147"; exon_number "22";
chr16	StringTie	exon	2102814	2102970	1000	-	.	gene_id "MSTRG.67142"; transcript_id "MSTRG.67142.147"; exon_number "23";
chr16	StringTie	exon	2103266	2103895	1000	-	.	gene_id "MSTRG.67142"; transcript_id "MSTRG.67142.147"; exon_number "24";
chr16	StringTie	exon	2104498	2104642	1000	-	.	gene_id "MSTRG.67142"; transcript_id "MSTRG.67142.147"; exon_number "25";
chr16	StringTie	exon	2105322	2105474	1000	-	.	gene_id "MSTRG.67142"; transcript_id "MSTRG.67142.147"; exon_number "26";
chr16	StringTie	exon	2105865	2106024	1000	-	.	gene_id "MSTRG.67142"; transcript_id "MSTRG.67142.147"; exon_number "27";
chr16	StringTie	exon	2106091	2106304	1000	-	.	gene_id "MSTRG.67142"; transcript_id "MSTRG.67142.147"; exon_number "28";
chr16	StringTie	exon	2106398	2106677	1000	-	.	gene_id "MSTRG.67142"; transcript_id "MSTRG.67142.147"; exon_number "29";
chr16	StringTie	exon	2106805	2106948	1000	-	.	gene_id "MSTRG.67142"; transcript_id "MSTRG.67142.147"; exon_number "30";
chr16	StringTie	exon	2107883	2108032	1000	-	.	gene_id "MSTRG.67142"; transcript_id "MSTRG.67142.147"; exon_number "31";
chr16	StringTie	exon	2108252	2111871	1000	-	.	gene_id "MSTRG.67142"; transcript_id "MSTRG.67142.147"; exon_number "32";
chr16	StringTie	exon	2112340	2112473	1000	-	.	gene_id "MSTRG.67142"; transcript_id "MSTRG.67142.147"; exon_number "33";
chr16	StringTie	exon	2112788	2112963	1000	-	.	gene_id "MSTRG.67142"; transcript_id "MSTRG.67142.147"; exon_number "34";
chr16	StringTie	exon	2113041	2113292	1000	-	.	gene_id "MSTRG.67142"; transcript_id "MSTRG.67142.147"; exon_number "35";
chr16	StringTie	exon	2114170	2114925	1000	-	.	gene_id "MSTRG.67142"; transcript_id "MSTRG.67142.147"; exon_number "36";
chr16	StringTie	exon	2115035	2115150	1000	-	.	gene_id "MSTRG.67142"; transcript_id "MSTRG.67142.147"; exon_number "37";
chr16	StringTie	exon	2115378	2115625	1000	-	.	gene_id "MSTRG.67142"; transcript_id "MSTRG.67142.147"; exon_number "38";
chr16	StringTie	exon	2115992	2116118	1000	-	.	gene_id "MSTRG.67142"; transcript_id "MSTRG.67142.147"; exon_number "39";
chr16	StringTie	exon	2116529	2116644	1000	-	.	gene_id "MSTRG.67142"; transcript_id "MSTRG.67142.147"; exon_number "40";
chr16	StringTie	exon	2116833	2117016	1000	-	.	gene_id "MSTRG.67142"; transcript_id "MSTRG.67142.147"; exon_number "41";
chr16	StringTie	exon	2117489	2117672	1000	-	.	gene_id "MSTRG.67142"; transcript_id "MSTRG.67142.147"; exon_number "42";
chr16	StringTie	exon	2117791	2118462	1000	-	.	gene_id "MSTRG.67142"; transcript_id "MSTRG.67142.147"; exon_number "43";
chr16	StringTie	exon	2118676	2118845	1000	-	.	gene_id "MSTRG.67142"; transcript_id "MSTRG.67142.147"; exon_number "44";
chr16	StringTie	exon	2119114	2119185	1000	-	.	gene_id "MSTRG.67142"; transcript_id "MSTRG.67142.147"; exon_number "45";
chr16	StringTie	exon	2119307	2119378	1000	-	.	gene_id "MSTRG.67142"; transcript_id "MSTRG.67142.147"; exon_number "46";
chr16	StringTie	exon	2123465	2124019	1000	-	.	gene_id "MSTRG.67142"; transcript_id "MSTRG.67142.147"; exon_number "47";
chr16	StringTie	transcript	2088708	2123559	1000	-	.	gene_id "MSTRG.67142"; transcript_id "MSTRG.67142.148";
chr16	StringTie	exon	2088708	2090194	1000	-	.	gene_id "MSTRG.67142"; transcript_id "MSTRG.67142.148"; exon_number "1";
chr16	StringTie	exon	2090285	2090590	1000	-	.	gene_id "MSTRG.67142"; transcript_id "MSTRG.67142.148"; exon_number "2";
chr16	StringTie	exon	2090674	2090808	1000	-	.	gene_id "MSTRG.67142"; transcript_id "MSTRG.67142.148"; exon_number "3";
chr16	StringTie	exon	2090884	2091174	1000	-	.	gene_id "MSTRG.67142"; transcript_id "MSTRG.67142.148"; exon_number "4";
chr16	StringTie	exon	2091423	2091597	1000	-	.	gene_id "MSTRG.67142"; transcript_id "MSTRG.67142.148"; exon_number "5";
chr16	StringTie	exon	2091781	2091906	1000	-	.	gene_id "MSTRG.67142"; transcript_id "MSTRG.67142.148"; exon_number "6";
chr16	StringTie	exon	2092047	2092188	1000	-	.	gene_id "MSTRG.67142"; transcript_id "MSTRG.67142.148"; exon_number "7";
chr16	StringTie	exon	2092480	2092592	1000	-	.	gene_id "MSTRG.67142"; transcript_id "MSTRG.67142.148"; exon_number "8";
chr16	StringTie	exon	2092954	2093093	1000	-	.	gene_id "MSTRG.67142"; transcript_id "MSTRG.67142.148"; exon_number "9";
chr16	StringTie	exon	2093544	2093738	1000	-	.	gene_id "MSTRG.67142"; transcript_id "MSTRG.67142.148"; exon_number "10";
chr16	StringTie	exon	2093811	2094013	1000	-	.	gene_id "MSTRG.67142"; transcript_id "MSTRG.67142.148"; exon_number "11";
chr16	StringTie	exon	2094092	2094210	1000	-	.	gene_id "MSTRG.67142"; transcript_id "MSTRG.67142.148"; exon_number "12";
chr16	StringTie	exon	2097148	2097241	1000	-	.	gene_id "MSTRG.67142"; transcript_id "MSTRG.67142.148"; exon_number "13";
chr16	StringTie	exon	2097319	2097503	1000	-	.	gene_id "MSTRG.67142"; transcript_id "MSTRG.67142.148"; exon_number "14";
chr16	StringTie	exon	2097728	2097777	1000	-	.	gene_id "MSTRG.67142"; transcript_id "MSTRG.67142.148"; exon_number "15";
chr16	StringTie	exon	2097868	2097984	1000	-	.	gene_id "MSTRG.67142"; transcript_id "MSTRG.67142.148"; exon_number "16";
chr16	StringTie	exon	2099644	2099770	1000	-	.	gene_id "MSTRG.67142"; transcript_id "MSTRG.67142.148"; exon_number "17";
chr16	StringTie	exon	2099861	2100071	1000	-	.	gene_id "MSTRG.67142"; transcript_id "MSTRG.67142.148"; exon_number "18";
chr16	StringTie	exon	2100166	2100309	1000	-	.	gene_id "MSTRG.67142"; transcript_id "MSTRG.67142.148"; exon_number "19";
chr16	StringTie	exon	2100396	2100566	1000	-	.	gene_id "MSTRG.67142"; transcript_id "MSTRG.67142.148"; exon_number "20";
chr16	StringTie	exon	2102061	2102256	1000	-	.	gene_id "MSTRG.67142"; transcript_id "MSTRG.67142.148"; exon_number "21";
chr16	StringTie	exon	2102381	2102633	1000	-	.	gene_id "MSTRG.67142"; transcript_id "MSTRG.67142.148"; exon_number "22";
chr16	StringTie	exon	2102814	2102970	1000	-	.	gene_id "MSTRG.67142"; transcript_id "MSTRG.67142.148"; exon_number "23";
chr16	StringTie	exon	2103266	2103895	1000	-	.	gene_id "MSTRG.67142"; transcript_id "MSTRG.67142.148"; exon_number "24";
chr16	StringTie	exon	2104498	2104642	1000	-	.	gene_id "MSTRG.67142"; transcript_id "MSTRG.67142.148"; exon_number "25";
chr16	StringTie	exon	2105322	2105474	1000	-	.	gene_id "MSTRG.67142"; transcript_id "MSTRG.67142.148"; exon_number "26";
chr16	StringTie	exon	2105865	2106024	1000	-	.	gene_id "MSTRG.67142"; transcript_id "MSTRG.67142.148"; exon_number "27";
chr16	StringTie	exon	2106091	2106304	1000	-	.	gene_id "MSTRG.67142"; transcript_id "MSTRG.67142.148"; exon_number "28";
chr16	StringTie	exon	2106398	2106677	1000	-	.	gene_id "MSTRG.67142"; transcript_id "MSTRG.67142.148"; exon_number "29";
chr16	StringTie	exon	2106805	2106948	1000	-	.	gene_id "MSTRG.67142"; transcript_id "MSTRG.67142.148"; exon_number "30";
chr16	StringTie	exon	2107883	2108032	1000	-	.	gene_id "MSTRG.67142"; transcript_id "MSTRG.67142.148"; exon_number "31";
chr16	StringTie	exon	2108252	2111871	1000	-	.	gene_id "MSTRG.67142"; transcript_id "MSTRG.67142.148"; exon_number "32";
chr16	StringTie	exon	2112340	2112473	1000	-	.	gene_id "MSTRG.67142"; transcript_id "MSTRG.67142.148"; exon_number "33";
chr16	StringTie	exon	2112788	2112963	1000	-	.	gene_id "MSTRG.67142"; transcript_id "MSTRG.67142.148"; exon_number "34";
chr16	StringTie	exon	2113041	2113059	1000	-	.	gene_id "MSTRG.67142"; transcript_id "MSTRG.67142.148"; exon_number "35";
chr16	StringTie	exon	2113161	2113292	1000	-	.	gene_id "MSTRG.67142"; transcript_id "MSTRG.67142.148"; exon_number "36";
chr16	StringTie	exon	2114170	2114925	1000	-	.	gene_id "MSTRG.67142"; transcript_id "MSTRG.67142.148"; exon_number "37";
chr16	StringTie	exon	2115035	2115150	1000	-	.	gene_id "MSTRG.67142"; transcript_id "MSTRG.67142.148"; exon_number "38";
chr16	StringTie	exon	2115378	2115625	1000	-	.	gene_id "MSTRG.67142"; transcript_id "MSTRG.67142.148"; exon_number "39";
chr16	StringTie	exon	2115992	2116118	1000	-	.	gene_id "MSTRG.67142"; transcript_id "MSTRG.67142.148"; exon_number "40";
chr16	StringTie	exon	2116529	2116644	1000	-	.	gene_id "MSTRG.67142"; transcript_id "MSTRG.67142.148"; exon_number "41";
chr16	StringTie	exon	2116833	2117053	1000	-	.	gene_id "MSTRG.67142"; transcript_id "MSTRG.67142.148"; exon_number "42";
chr16	StringTie	exon	2117489	2117672	1000	-	.	gene_id "MSTRG.67142"; transcript_id "MSTRG.67142.148"; exon_number "43";
chr16	StringTie	exon	2117791	2118845	1000	-	.	gene_id "MSTRG.67142"; transcript_id "MSTRG.67142.148"; exon_number "44";
chr16	StringTie	exon	2119114	2119185	1000	-	.	gene_id "MSTRG.67142"; transcript_id "MSTRG.67142.148"; exon_number "45";
chr16	StringTie	exon	2119307	2119378	1000	-	.	gene_id "MSTRG.67142"; transcript_id "MSTRG.67142.148"; exon_number "46";
chr16	StringTie	exon	2122200	2122261	1000	-	.	gene_id "MSTRG.67142"; transcript_id "MSTRG.67142.148"; exon_number "47";
chr16	StringTie	exon	2123465	2123559	1000	-	.	gene_id "MSTRG.67142"; transcript_id "MSTRG.67142.148"; exon_number "48";
chr16	StringTie	transcript	2088708	2123564	1000	-	.	gene_id "MSTRG.67142"; transcript_id "MSTRG.67142.149";
chr16	StringTie	exon	2088708	2090194	1000	-	.	gene_id "MSTRG.67142"; transcript_id "MSTRG.67142.149"; exon_number "1";
chr16	StringTie	exon	2090285	2090590	1000	-	.	gene_id "MSTRG.67142"; transcript_id "MSTRG.67142.149"; exon_number "2";
chr16	StringTie	exon	2090674	2090808	1000	-	.	gene_id "MSTRG.67142"; transcript_id "MSTRG.67142.149"; exon_number "3";
chr16	StringTie	exon	2090884	2091174	1000	-	.	gene_id "MSTRG.67142"; transcript_id "MSTRG.67142.149"; exon_number "4";
chr16	StringTie	exon	2091423	2091597	1000	-	.	gene_id "MSTRG.67142"; transcript_id "MSTRG.67142.149"; exon_number "5";
chr16	StringTie	exon	2091781	2091906	1000	-	.	gene_id "MSTRG.67142"; transcript_id "MSTRG.67142.149"; exon_number "6";
chr16	StringTie	exon	2092047	2092188	1000	-	.	gene_id "MSTRG.67142"; transcript_id "MSTRG.67142.149"; exon_number "7";
chr16	StringTie	exon	2092480	2092592	1000	-	.	gene_id "MSTRG.67142"; transcript_id "MSTRG.67142.149"; exon_number "8";
chr16	StringTie	exon	2092954	2093093	1000	-	.	gene_id "MSTRG.67142"; transcript_id "MSTRG.67142.149"; exon_number "9";
chr16	StringTie	exon	2093544	2093738	1000	-	.	gene_id "MSTRG.67142"; transcript_id "MSTRG.67142.149"; exon_number "10";
chr16	StringTie	exon	2093811	2094013	1000	-	.	gene_id "MSTRG.67142"; transcript_id "MSTRG.67142.149"; exon_number "11";
chr16	StringTie	exon	2094092	2094210	1000	-	.	gene_id "MSTRG.67142"; transcript_id "MSTRG.67142.149"; exon_number "12";
chr16	StringTie	exon	2097148	2097241	1000	-	.	gene_id "MSTRG.67142"; transcript_id "MSTRG.67142.149"; exon_number "13";
chr16	StringTie	exon	2097319	2097503	1000	-	.	gene_id "MSTRG.67142"; transcript_id "MSTRG.67142.149"; exon_number "14";
chr16	StringTie	exon	2097728	2097780	1000	-	.	gene_id "MSTRG.67142"; transcript_id "MSTRG.67142.149"; exon_number "15";
chr16	StringTie	exon	2097868	2097984	1000	-	.	gene_id "MSTRG.67142"; transcript_id "MSTRG.67142.149"; exon_number "16";
chr16	StringTie	exon	2099644	2099770	1000	-	.	gene_id "MSTRG.67142"; transcript_id "MSTRG.67142.149"; exon_number "17";
chr16	StringTie	exon	2099861	2100071	1000	-	.	gene_id "MSTRG.67142"; transcript_id "MSTRG.67142.149"; exon_number "18";
chr16	StringTie	exon	2100166	2100309	1000	-	.	gene_id "MSTRG.67142"; transcript_id "MSTRG.67142.149"; exon_number "19";
chr16	StringTie	exon	2100396	2100566	1000	-	.	gene_id "MSTRG.67142"; transcript_id "MSTRG.67142.149"; exon_number "20";
chr16	StringTie	exon	2102061	2102256	1000	-	.	gene_id "MSTRG.67142"; transcript_id "MSTRG.67142.149"; exon_number "21";
chr16	StringTie	exon	2102381	2102633	1000	-	.	gene_id "MSTRG.67142"; transcript_id "MSTRG.67142.149"; exon_number "22";
chr16	StringTie	exon	2102814	2102970	1000	-	.	gene_id "MSTRG.67142"; transcript_id "MSTRG.67142.149"; exon_number "23";
chr16	StringTie	exon	2103266	2103895	1000	-	.	gene_id "MSTRG.67142"; transcript_id "MSTRG.67142.149"; exon_number "24";
chr16	StringTie	exon	2104498	2104642	1000	-	.	gene_id "MSTRG.67142"; transcript_id "MSTRG.67142.149"; exon_number "25";
chr16	StringTie	exon	2105322	2105474	1000	-	.	gene_id "MSTRG.67142"; transcript_id "MSTRG.67142.149"; exon_number "26";
chr16	StringTie	exon	2105865	2106024	1000	-	.	gene_id "MSTRG.67142"; transcript_id "MSTRG.67142.149"; exon_number "27";
chr16	StringTie	exon	2106091	2106304	1000	-	.	gene_id "MSTRG.67142"; transcript_id "MSTRG.67142.149"; exon_number "28";
chr16	StringTie	exon	2106398	2106677	1000	-	.	gene_id "MSTRG.67142"; transcript_id "MSTRG.67142.149"; exon_number "29";
chr16	StringTie	exon	2106805	2106948	1000	-	.	gene_id "MSTRG.67142"; transcript_id "MSTRG.67142.149"; exon_number "30";
chr16	StringTie	exon	2107883	2108032	1000	-	.	gene_id "MSTRG.67142"; transcript_id "MSTRG.67142.149"; exon_number "31";
chr16	StringTie	exon	2108252	2111871	1000	-	.	gene_id "MSTRG.67142"; transcript_id "MSTRG.67142.149"; exon_number "32";
chr16	StringTie	exon	2112340	2112473	1000	-	.	gene_id "MSTRG.67142"; transcript_id "MSTRG.67142.149"; exon_number "33";
chr16	StringTie	exon	2112788	2112963	1000	-	.	gene_id "MSTRG.67142"; transcript_id "MSTRG.67142.149"; exon_number "34";
chr16	StringTie	exon	2113041	2113065	1000	-	.	gene_id "MSTRG.67142"; transcript_id "MSTRG.67142.149"; exon_number "35";
chr16	StringTie	exon	2113161	2113292	1000	-	.	gene_id "MSTRG.67142"; transcript_id "MSTRG.67142.149"; exon_number "36";
chr16	StringTie	exon	2114170	2114925	1000	-	.	gene_id "MSTRG.67142"; transcript_id "MSTRG.67142.149"; exon_number "37";
chr16	StringTie	exon	2115035	2115145	1000	-	.	gene_id "MSTRG.67142"; transcript_id "MSTRG.67142.149"; exon_number "38";
chr16	StringTie	exon	2115378	2115625	1000	-	.	gene_id "MSTRG.67142"; transcript_id "MSTRG.67142.149"; exon_number "39";
chr16	StringTie	exon	2115992	2116118	1000	-	.	gene_id "MSTRG.67142"; transcript_id "MSTRG.67142.149"; exon_number "40";
chr16	StringTie	exon	2116529	2116644	1000	-	.	gene_id "MSTRG.67142"; transcript_id "MSTRG.67142.149"; exon_number "41";
chr16	StringTie	exon	2116833	2117053	1000	-	.	gene_id "MSTRG.67142"; transcript_id "MSTRG.67142.149"; exon_number "42";
chr16	StringTie	exon	2117489	2117672	1000	-	.	gene_id "MSTRG.67142"; transcript_id "MSTRG.67142.149"; exon_number "43";
chr16	StringTie	exon	2117791	2118462	1000	-	.	gene_id "MSTRG.67142"; transcript_id "MSTRG.67142.149"; exon_number "44";
chr16	StringTie	exon	2118676	2118845	1000	-	.	gene_id "MSTRG.67142"; transcript_id "MSTRG.67142.149"; exon_number "45";
chr16	StringTie	exon	2119114	2119185	1000	-	.	gene_id "MSTRG.67142"; transcript_id "MSTRG.67142.149"; exon_number "46";
chr16	StringTie	exon	2119307	2119378	1000	-	.	gene_id "MSTRG.67142"; transcript_id "MSTRG.67142.149"; exon_number "47";
chr16	StringTie	exon	2123465	2123564	1000	-	.	gene_id "MSTRG.67142"; transcript_id "MSTRG.67142.149"; exon_number "48";
chr16	StringTie	transcript	2088629	2135557	1000	-	.	gene_id "MSTRG.67142"; transcript_id "MSTRG.67142.15";
chr16	StringTie	exon	2088629	2090138	1000	-	.	gene_id "MSTRG.67142"; transcript_id "MSTRG.67142.15"; exon_number "1";
chr16	StringTie	exon	2090285	2090590	1000	-	.	gene_id "MSTRG.67142"; transcript_id "MSTRG.67142.15"; exon_number "2";
chr16	StringTie	exon	2090674	2090808	1000	-	.	gene_id "MSTRG.67142"; transcript_id "MSTRG.67142.15"; exon_number "3";
chr16	StringTie	exon	2090884	2091174	1000	-	.	gene_id "MSTRG.67142"; transcript_id "MSTRG.67142.15"; exon_number "4";
chr16	StringTie	exon	2091423	2091597	1000	-	.	gene_id "MSTRG.67142"; transcript_id "MSTRG.67142.15"; exon_number "5";
chr16	StringTie	exon	2091781	2091854	1000	-	.	gene_id "MSTRG.67142"; transcript_id "MSTRG.67142.15"; exon_number "6";
chr16	StringTie	exon	2092047	2092188	1000	-	.	gene_id "MSTRG.67142"; transcript_id "MSTRG.67142.15"; exon_number "7";
chr16	StringTie	exon	2092480	2093738	1000	-	.	gene_id "MSTRG.67142"; transcript_id "MSTRG.67142.15"; exon_number "8";
chr16	StringTie	exon	2093811	2094013	1000	-	.	gene_id "MSTRG.67142"; transcript_id "MSTRG.67142.15"; exon_number "9";
chr16	StringTie	exon	2094092	2094210	1000	-	.	gene_id "MSTRG.67142"; transcript_id "MSTRG.67142.15"; exon_number "10";
chr16	StringTie	exon	2097148	2097241	1000	-	.	gene_id "MSTRG.67142"; transcript_id "MSTRG.67142.15"; exon_number "11";
chr16	StringTie	exon	2097319	2097503	1000	-	.	gene_id "MSTRG.67142"; transcript_id "MSTRG.67142.15"; exon_number "12";
chr16	StringTie	exon	2097728	2097780	1000	-	.	gene_id "MSTRG.67142"; transcript_id "MSTRG.67142.15"; exon_number "13";
chr16	StringTie	exon	2097868	2097984	1000	-	.	gene_id "MSTRG.67142"; transcript_id "MSTRG.67142.15"; exon_number "14";
chr16	StringTie	exon	2099644	2099770	1000	-	.	gene_id "MSTRG.67142"; transcript_id "MSTRG.67142.15"; exon_number "15";
chr16	StringTie	exon	2099861	2100071	1000	-	.	gene_id "MSTRG.67142"; transcript_id "MSTRG.67142.15"; exon_number "16";
chr16	StringTie	exon	2100166	2100309	1000	-	.	gene_id "MSTRG.67142"; transcript_id "MSTRG.67142.15"; exon_number "17";
chr16	StringTie	exon	2100396	2100566	1000	-	.	gene_id "MSTRG.67142"; transcript_id "MSTRG.67142.15"; exon_number "18";
chr16	StringTie	exon	2102061	2102256	1000	-	.	gene_id "MSTRG.67142"; transcript_id "MSTRG.67142.15"; exon_number "19";
chr16	StringTie	exon	2102381	2102633	1000	-	.	gene_id "MSTRG.67142"; transcript_id "MSTRG.67142.15"; exon_number "20";
chr16	StringTie	exon	2102814	2102970	1000	-	.	gene_id "MSTRG.67142"; transcript_id "MSTRG.67142.15"; exon_number "21";
chr16	StringTie	exon	2103266	2103895	1000	-	.	gene_id "MSTRG.67142"; transcript_id "MSTRG.67142.15"; exon_number "22";
chr16	StringTie	exon	2104498	2104642	1000	-	.	gene_id "MSTRG.67142"; transcript_id "MSTRG.67142.15"; exon_number "23";
chr16	StringTie	exon	2105322	2106304	1000	-	.	gene_id "MSTRG.67142"; transcript_id "MSTRG.67142.15"; exon_number "24";
chr16	StringTie	exon	2106398	2106677	1000	-	.	gene_id "MSTRG.67142"; transcript_id "MSTRG.67142.15"; exon_number "25";
chr16	StringTie	exon	2106805	2106948	1000	-	.	gene_id "MSTRG.67142"; transcript_id "MSTRG.67142.15"; exon_number "26";
chr16	StringTie	exon	2107883	2108032	1000	-	.	gene_id "MSTRG.67142"; transcript_id "MSTRG.67142.15"; exon_number "27";
chr16	StringTie	exon	2108252	2111871	1000	-	.	gene_id "MSTRG.67142"; transcript_id "MSTRG.67142.15"; exon_number "28";
chr16	StringTie	exon	2112340	2112473	1000	-	.	gene_id "MSTRG.67142"; transcript_id "MSTRG.67142.15"; exon_number "29";
chr16	StringTie	exon	2112788	2112963	1000	-	.	gene_id "MSTRG.67142"; transcript_id "MSTRG.67142.15"; exon_number "30";
chr16	StringTie	exon	2113161	2113292	1000	-	.	gene_id "MSTRG.67142"; transcript_id "MSTRG.67142.15"; exon_number "31";
chr16	StringTie	exon	2114170	2114925	1000	-	.	gene_id "MSTRG.67142"; transcript_id "MSTRG.67142.15"; exon_number "32";
chr16	StringTie	exon	2115035	2115625	1000	-	.	gene_id "MSTRG.67142"; transcript_id "MSTRG.67142.15"; exon_number "33";
chr16	StringTie	exon	2115992	2116118	1000	-	.	gene_id "MSTRG.67142"; transcript_id "MSTRG.67142.15"; exon_number "34";
chr16	StringTie	exon	2116529	2116644	1000	-	.	gene_id "MSTRG.67142"; transcript_id "MSTRG.67142.15"; exon_number "35";
chr16	StringTie	exon	2116833	2117053	1000	-	.	gene_id "MSTRG.67142"; transcript_id "MSTRG.67142.15"; exon_number "36";
chr16	StringTie	exon	2117489	2117672	1000	-	.	gene_id "MSTRG.67142"; transcript_id "MSTRG.67142.15"; exon_number "37";
chr16	StringTie	exon	2117791	2118462	1000	-	.	gene_id "MSTRG.67142"; transcript_id "MSTRG.67142.15"; exon_number "38";
chr16	StringTie	exon	2118676	2118845	1000	-	.	gene_id "MSTRG.67142"; transcript_id "MSTRG.67142.15"; exon_number "39";
chr16	StringTie	exon	2119114	2119185	1000	-	.	gene_id "MSTRG.67142"; transcript_id "MSTRG.67142.15"; exon_number "40";
chr16	StringTie	exon	2119307	2119378	1000	-	.	gene_id "MSTRG.67142"; transcript_id "MSTRG.67142.15"; exon_number "41";
chr16	StringTie	exon	2135475	2135557	1000	-	.	gene_id "MSTRG.67142"; transcript_id "MSTRG.67142.15"; exon_number "42";
chr16	StringTie	transcript	2088708	2124333	1000	-	.	gene_id "MSTRG.67142"; transcript_id "MSTRG.67142.150";
chr16	StringTie	exon	2088708	2090194	1000	-	.	gene_id "MSTRG.67142"; transcript_id "MSTRG.67142.150"; exon_number "1";
chr16	StringTie	exon	2090285	2090590	1000	-	.	gene_id "MSTRG.67142"; transcript_id "MSTRG.67142.150"; exon_number "2";
chr16	StringTie	exon	2090674	2090808	1000	-	.	gene_id "MSTRG.67142"; transcript_id "MSTRG.67142.150"; exon_number "3";
chr16	StringTie	exon	2090884	2091174	1000	-	.	gene_id "MSTRG.67142"; transcript_id "MSTRG.67142.150"; exon_number "4";
chr16	StringTie	exon	2091423	2091597	1000	-	.	gene_id "MSTRG.67142"; transcript_id "MSTRG.67142.150"; exon_number "5";
chr16	StringTie	exon	2091781	2091906	1000	-	.	gene_id "MSTRG.67142"; transcript_id "MSTRG.67142.150"; exon_number "6";
chr16	StringTie	exon	2092047	2092188	1000	-	.	gene_id "MSTRG.67142"; transcript_id "MSTRG.67142.150"; exon_number "7";
chr16	StringTie	exon	2092480	2092592	1000	-	.	gene_id "MSTRG.67142"; transcript_id "MSTRG.67142.150"; exon_number "8";
chr16	StringTie	exon	2092954	2093093	1000	-	.	gene_id "MSTRG.67142"; transcript_id "MSTRG.67142.150"; exon_number "9";
chr16	StringTie	exon	2093544	2093738	1000	-	.	gene_id "MSTRG.67142"; transcript_id "MSTRG.67142.150"; exon_number "10";
chr16	StringTie	exon	2093811	2094013	1000	-	.	gene_id "MSTRG.67142"; transcript_id "MSTRG.67142.150"; exon_number "11";
chr16	StringTie	exon	2094092	2094210	1000	-	.	gene_id "MSTRG.67142"; transcript_id "MSTRG.67142.150"; exon_number "12";
chr16	StringTie	exon	2097148	2097241	1000	-	.	gene_id "MSTRG.67142"; transcript_id "MSTRG.67142.150"; exon_number "13";
chr16	StringTie	exon	2097319	2097503	1000	-	.	gene_id "MSTRG.67142"; transcript_id "MSTRG.67142.150"; exon_number "14";
chr16	StringTie	exon	2097728	2097777	1000	-	.	gene_id "MSTRG.67142"; transcript_id "MSTRG.67142.150"; exon_number "15";
chr16	StringTie	exon	2097868	2097984	1000	-	.	gene_id "MSTRG.67142"; transcript_id "MSTRG.67142.150"; exon_number "16";
chr16	StringTie	exon	2099644	2099770	1000	-	.	gene_id "MSTRG.67142"; transcript_id "MSTRG.67142.150"; exon_number "17";
chr16	StringTie	exon	2099861	2100071	1000	-	.	gene_id "MSTRG.67142"; transcript_id "MSTRG.67142.150"; exon_number "18";
chr16	StringTie	exon	2100166	2100309	1000	-	.	gene_id "MSTRG.67142"; transcript_id "MSTRG.67142.150"; exon_number "19";
chr16	StringTie	exon	2100396	2100566	1000	-	.	gene_id "MSTRG.67142"; transcript_id "MSTRG.67142.150"; exon_number "20";
chr16	StringTie	exon	2100952	2102256	1000	-	.	gene_id "MSTRG.67142"; transcript_id "MSTRG.67142.150"; exon_number "21";
chr16	StringTie	exon	2102381	2102633	1000	-	.	gene_id "MSTRG.67142"; transcript_id "MSTRG.67142.150"; exon_number "22";
chr16	StringTie	exon	2102814	2102970	1000	-	.	gene_id "MSTRG.67142"; transcript_id "MSTRG.67142.150"; exon_number "23";
chr16	StringTie	exon	2103266	2103895	1000	-	.	gene_id "MSTRG.67142"; transcript_id "MSTRG.67142.150"; exon_number "24";
chr16	StringTie	exon	2104498	2104642	1000	-	.	gene_id "MSTRG.67142"; transcript_id "MSTRG.67142.150"; exon_number "25";
chr16	StringTie	exon	2105322	2105474	1000	-	.	gene_id "MSTRG.67142"; transcript_id "MSTRG.67142.150"; exon_number "26";
chr16	StringTie	exon	2105865	2106024	1000	-	.	gene_id "MSTRG.67142"; transcript_id "MSTRG.67142.150"; exon_number "27";
chr16	StringTie	exon	2106091	2106304	1000	-	.	gene_id "MSTRG.67142"; transcript_id "MSTRG.67142.150"; exon_number "28";
chr16	StringTie	exon	2106398	2106677	1000	-	.	gene_id "MSTRG.67142"; transcript_id "MSTRG.67142.150"; exon_number "29";
chr16	StringTie	exon	2106805	2106948	1000	-	.	gene_id "MSTRG.67142"; transcript_id "MSTRG.67142.150"; exon_number "30";
chr16	StringTie	exon	2107883	2108032	1000	-	.	gene_id "MSTRG.67142"; transcript_id "MSTRG.67142.150"; exon_number "31";
chr16	StringTie	exon	2108252	2111871	1000	-	.	gene_id "MSTRG.67142"; transcript_id "MSTRG.67142.150"; exon_number "32";
chr16	StringTie	exon	2112340	2112473	1000	-	.	gene_id "MSTRG.67142"; transcript_id "MSTRG.67142.150"; exon_number "33";
chr16	StringTie	exon	2112788	2112963	1000	-	.	gene_id "MSTRG.67142"; transcript_id "MSTRG.67142.150"; exon_number "34";
chr16	StringTie	exon	2113041	2113059	1000	-	.	gene_id "MSTRG.67142"; transcript_id "MSTRG.67142.150"; exon_number "35";
chr16	StringTie	exon	2113161	2113292	1000	-	.	gene_id "MSTRG.67142"; transcript_id "MSTRG.67142.150"; exon_number "36";
chr16	StringTie	exon	2114170	2114925	1000	-	.	gene_id "MSTRG.67142"; transcript_id "MSTRG.67142.150"; exon_number "37";
chr16	StringTie	exon	2115378	2115625	1000	-	.	gene_id "MSTRG.67142"; transcript_id "MSTRG.67142.150"; exon_number "38";
chr16	StringTie	exon	2115992	2116118	1000	-	.	gene_id "MSTRG.67142"; transcript_id "MSTRG.67142.150"; exon_number "39";
chr16	StringTie	exon	2116529	2116644	1000	-	.	gene_id "MSTRG.67142"; transcript_id "MSTRG.67142.150"; exon_number "40";
chr16	StringTie	exon	2116833	2117053	1000	-	.	gene_id "MSTRG.67142"; transcript_id "MSTRG.67142.150"; exon_number "41";
chr16	StringTie	exon	2117489	2117672	1000	-	.	gene_id "MSTRG.67142"; transcript_id "MSTRG.67142.150"; exon_number "42";
chr16	StringTie	exon	2117791	2118462	1000	-	.	gene_id "MSTRG.67142"; transcript_id "MSTRG.67142.150"; exon_number "43";
chr16	StringTie	exon	2118676	2118845	1000	-	.	gene_id "MSTRG.67142"; transcript_id "MSTRG.67142.150"; exon_number "44";
chr16	StringTie	exon	2119114	2119185	1000	-	.	gene_id "MSTRG.67142"; transcript_id "MSTRG.67142.150"; exon_number "45";
chr16	StringTie	exon	2119307	2119378	1000	-	.	gene_id "MSTRG.67142"; transcript_id "MSTRG.67142.150"; exon_number "46";
chr16	StringTie	exon	2122200	2122261	1000	-	.	gene_id "MSTRG.67142"; transcript_id "MSTRG.67142.150"; exon_number "47";
chr16	StringTie	exon	2123465	2124333	1000	-	.	gene_id "MSTRG.67142"; transcript_id "MSTRG.67142.150"; exon_number "48";
chr16	StringTie	transcript	2088708	2124019	1000	-	.	gene_id "MSTRG.67142"; transcript_id "MSTRG.67142.151";
chr16	StringTie	exon	2088708	2090194	1000	-	.	gene_id "MSTRG.67142"; transcript_id "MSTRG.67142.151"; exon_number "1";
chr16	StringTie	exon	2090285	2090590	1000	-	.	gene_id "MSTRG.67142"; transcript_id "MSTRG.67142.151"; exon_number "2";
chr16	StringTie	exon	2090674	2090808	1000	-	.	gene_id "MSTRG.67142"; transcript_id "MSTRG.67142.151"; exon_number "3";
chr16	StringTie	exon	2090884	2091174	1000	-	.	gene_id "MSTRG.67142"; transcript_id "MSTRG.67142.151"; exon_number "4";
chr16	StringTie	exon	2091423	2091597	1000	-	.	gene_id "MSTRG.67142"; transcript_id "MSTRG.67142.151"; exon_number "5";
chr16	StringTie	exon	2091781	2091906	1000	-	.	gene_id "MSTRG.67142"; transcript_id "MSTRG.67142.151"; exon_number "6";
chr16	StringTie	exon	2092047	2092188	1000	-	.	gene_id "MSTRG.67142"; transcript_id "MSTRG.67142.151"; exon_number "7";
chr16	StringTie	exon	2092480	2092592	1000	-	.	gene_id "MSTRG.67142"; transcript_id "MSTRG.67142.151"; exon_number "8";
chr16	StringTie	exon	2092954	2093093	1000	-	.	gene_id "MSTRG.67142"; transcript_id "MSTRG.67142.151"; exon_number "9";
chr16	StringTie	exon	2093544	2093738	1000	-	.	gene_id "MSTRG.67142"; transcript_id "MSTRG.67142.151"; exon_number "10";
chr16	StringTie	exon	2093811	2094013	1000	-	.	gene_id "MSTRG.67142"; transcript_id "MSTRG.67142.151"; exon_number "11";
chr16	StringTie	exon	2094092	2094210	1000	-	.	gene_id "MSTRG.67142"; transcript_id "MSTRG.67142.151"; exon_number "12";
chr16	StringTie	exon	2097148	2097241	1000	-	.	gene_id "MSTRG.67142"; transcript_id "MSTRG.67142.151"; exon_number "13";
chr16	StringTie	exon	2097319	2097503	1000	-	.	gene_id "MSTRG.67142"; transcript_id "MSTRG.67142.151"; exon_number "14";
chr16	StringTie	exon	2097728	2097780	1000	-	.	gene_id "MSTRG.67142"; transcript_id "MSTRG.67142.151"; exon_number "15";
chr16	StringTie	exon	2097868	2097984	1000	-	.	gene_id "MSTRG.67142"; transcript_id "MSTRG.67142.151"; exon_number "16";
chr16	StringTie	exon	2099644	2099770	1000	-	.	gene_id "MSTRG.67142"; transcript_id "MSTRG.67142.151"; exon_number "17";
chr16	StringTie	exon	2099861	2100071	1000	-	.	gene_id "MSTRG.67142"; transcript_id "MSTRG.67142.151"; exon_number "18";
chr16	StringTie	exon	2100166	2100309	1000	-	.	gene_id "MSTRG.67142"; transcript_id "MSTRG.67142.151"; exon_number "19";
chr16	StringTie	exon	2100396	2100566	1000	-	.	gene_id "MSTRG.67142"; transcript_id "MSTRG.67142.151"; exon_number "20";
chr16	StringTie	exon	2102061	2102256	1000	-	.	gene_id "MSTRG.67142"; transcript_id "MSTRG.67142.151"; exon_number "21";
chr16	StringTie	exon	2102381	2102633	1000	-	.	gene_id "MSTRG.67142"; transcript_id "MSTRG.67142.151"; exon_number "22";
chr16	StringTie	exon	2102814	2102970	1000	-	.	gene_id "MSTRG.67142"; transcript_id "MSTRG.67142.151"; exon_number "23";
chr16	StringTie	exon	2103266	2103895	1000	-	.	gene_id "MSTRG.67142"; transcript_id "MSTRG.67142.151"; exon_number "24";
chr16	StringTie	exon	2104498	2104642	1000	-	.	gene_id "MSTRG.67142"; transcript_id "MSTRG.67142.151"; exon_number "25";
chr16	StringTie	exon	2105322	2105474	1000	-	.	gene_id "MSTRG.67142"; transcript_id "MSTRG.67142.151"; exon_number "26";
chr16	StringTie	exon	2105865	2106024	1000	-	.	gene_id "MSTRG.67142"; transcript_id "MSTRG.67142.151"; exon_number "27";
chr16	StringTie	exon	2106091	2106304	1000	-	.	gene_id "MSTRG.67142"; transcript_id "MSTRG.67142.151"; exon_number "28";
chr16	StringTie	exon	2106398	2106677	1000	-	.	gene_id "MSTRG.67142"; transcript_id "MSTRG.67142.151"; exon_number "29";
chr16	StringTie	exon	2106805	2106948	1000	-	.	gene_id "MSTRG.67142"; transcript_id "MSTRG.67142.151"; exon_number "30";
chr16	StringTie	exon	2107883	2108032	1000	-	.	gene_id "MSTRG.67142"; transcript_id "MSTRG.67142.151"; exon_number "31";
chr16	StringTie	exon	2108252	2111871	1000	-	.	gene_id "MSTRG.67142"; transcript_id "MSTRG.67142.151"; exon_number "32";
chr16	StringTie	exon	2112340	2112473	1000	-	.	gene_id "MSTRG.67142"; transcript_id "MSTRG.67142.151"; exon_number "33";
chr16	StringTie	exon	2112788	2112963	1000	-	.	gene_id "MSTRG.67142"; transcript_id "MSTRG.67142.151"; exon_number "34";
chr16	StringTie	exon	2113041	2113068	1000	-	.	gene_id "MSTRG.67142"; transcript_id "MSTRG.67142.151"; exon_number "35";
chr16	StringTie	exon	2113160	2113292	1000	-	.	gene_id "MSTRG.67142"; transcript_id "MSTRG.67142.151"; exon_number "36";
chr16	StringTie	exon	2114170	2114925	1000	-	.	gene_id "MSTRG.67142"; transcript_id "MSTRG.67142.151"; exon_number "37";
chr16	StringTie	exon	2115035	2115150	1000	-	.	gene_id "MSTRG.67142"; transcript_id "MSTRG.67142.151"; exon_number "38";
chr16	StringTie	exon	2115378	2115625	1000	-	.	gene_id "MSTRG.67142"; transcript_id "MSTRG.67142.151"; exon_number "39";
chr16	StringTie	exon	2115992	2116118	1000	-	.	gene_id "MSTRG.67142"; transcript_id "MSTRG.67142.151"; exon_number "40";
chr16	StringTie	exon	2116529	2116644	1000	-	.	gene_id "MSTRG.67142"; transcript_id "MSTRG.67142.151"; exon_number "41";
chr16	StringTie	exon	2116833	2117053	1000	-	.	gene_id "MSTRG.67142"; transcript_id "MSTRG.67142.151"; exon_number "42";
chr16	StringTie	exon	2117489	2117672	1000	-	.	gene_id "MSTRG.67142"; transcript_id "MSTRG.67142.151"; exon_number "43";
chr16	StringTie	exon	2117791	2118462	1000	-	.	gene_id "MSTRG.67142"; transcript_id "MSTRG.67142.151"; exon_number "44";
chr16	StringTie	exon	2118676	2118845	1000	-	.	gene_id "MSTRG.67142"; transcript_id "MSTRG.67142.151"; exon_number "45";
chr16	StringTie	exon	2119114	2119185	1000	-	.	gene_id "MSTRG.67142"; transcript_id "MSTRG.67142.151"; exon_number "46";
chr16	StringTie	exon	2119307	2119378	1000	-	.	gene_id "MSTRG.67142"; transcript_id "MSTRG.67142.151"; exon_number "47";
chr16	StringTie	exon	2123465	2124019	1000	-	.	gene_id "MSTRG.67142"; transcript_id "MSTRG.67142.151"; exon_number "48";
chr16	StringTie	transcript	2088710	2104712	1000	-	.	gene_id "MSTRG.67142"; transcript_id "MSTRG.67142.152";
chr16	StringTie	exon	2088710	2090194	1000	-	.	gene_id "MSTRG.67142"; transcript_id "MSTRG.67142.152"; exon_number "1";
chr16	StringTie	exon	2090285	2090590	1000	-	.	gene_id "MSTRG.67142"; transcript_id "MSTRG.67142.152"; exon_number "2";
chr16	StringTie	exon	2090674	2090808	1000	-	.	gene_id "MSTRG.67142"; transcript_id "MSTRG.67142.152"; exon_number "3";
chr16	StringTie	exon	2090884	2091174	1000	-	.	gene_id "MSTRG.67142"; transcript_id "MSTRG.67142.152"; exon_number "4";
chr16	StringTie	exon	2091423	2091597	1000	-	.	gene_id "MSTRG.67142"; transcript_id "MSTRG.67142.152"; exon_number "5";
chr16	StringTie	exon	2091781	2091906	1000	-	.	gene_id "MSTRG.67142"; transcript_id "MSTRG.67142.152"; exon_number "6";
chr16	StringTie	exon	2092047	2092188	1000	-	.	gene_id "MSTRG.67142"; transcript_id "MSTRG.67142.152"; exon_number "7";
chr16	StringTie	exon	2092480	2092592	1000	-	.	gene_id "MSTRG.67142"; transcript_id "MSTRG.67142.152"; exon_number "8";
chr16	StringTie	exon	2092954	2093093	1000	-	.	gene_id "MSTRG.67142"; transcript_id "MSTRG.67142.152"; exon_number "9";
chr16	StringTie	exon	2093544	2094013	1000	-	.	gene_id "MSTRG.67142"; transcript_id "MSTRG.67142.152"; exon_number "10";
chr16	StringTie	exon	2094092	2094210	1000	-	.	gene_id "MSTRG.67142"; transcript_id "MSTRG.67142.152"; exon_number "11";
chr16	StringTie	exon	2097148	2097241	1000	-	.	gene_id "MSTRG.67142"; transcript_id "MSTRG.67142.152"; exon_number "12";
chr16	StringTie	exon	2097319	2097503	1000	-	.	gene_id "MSTRG.67142"; transcript_id "MSTRG.67142.152"; exon_number "13";
chr16	StringTie	exon	2097728	2097777	1000	-	.	gene_id "MSTRG.67142"; transcript_id "MSTRG.67142.152"; exon_number "14";
chr16	StringTie	exon	2097868	2097984	1000	-	.	gene_id "MSTRG.67142"; transcript_id "MSTRG.67142.152"; exon_number "15";
chr16	StringTie	exon	2099644	2099770	1000	-	.	gene_id "MSTRG.67142"; transcript_id "MSTRG.67142.152"; exon_number "16";
chr16	StringTie	exon	2099861	2100071	1000	-	.	gene_id "MSTRG.67142"; transcript_id "MSTRG.67142.152"; exon_number "17";
chr16	StringTie	exon	2100166	2100309	1000	-	.	gene_id "MSTRG.67142"; transcript_id "MSTRG.67142.152"; exon_number "18";
chr16	StringTie	exon	2100396	2100566	1000	-	.	gene_id "MSTRG.67142"; transcript_id "MSTRG.67142.152"; exon_number "19";
chr16	StringTie	exon	2102381	2102633	1000	-	.	gene_id "MSTRG.67142"; transcript_id "MSTRG.67142.152"; exon_number "20";
chr16	StringTie	exon	2102814	2102970	1000	-	.	gene_id "MSTRG.67142"; transcript_id "MSTRG.67142.152"; exon_number "21";
chr16	StringTie	exon	2103266	2103895	1000	-	.	gene_id "MSTRG.67142"; transcript_id "MSTRG.67142.152"; exon_number "22";
chr16	StringTie	exon	2104498	2104712	1000	-	.	gene_id "MSTRG.67142"; transcript_id "MSTRG.67142.152"; exon_number "23";
chr16	StringTie	transcript	2088714	2103687	1000	-	.	gene_id "MSTRG.67142"; transcript_id "MSTRG.67142.155";
chr16	StringTie	exon	2088714	2090194	1000	-	.	gene_id "MSTRG.67142"; transcript_id "MSTRG.67142.155"; exon_number "1";
chr16	StringTie	exon	2090285	2090590	1000	-	.	gene_id "MSTRG.67142"; transcript_id "MSTRG.67142.155"; exon_number "2";
chr16	StringTie	exon	2090674	2090808	1000	-	.	gene_id "MSTRG.67142"; transcript_id "MSTRG.67142.155"; exon_number "3";
chr16	StringTie	exon	2090884	2091174	1000	-	.	gene_id "MSTRG.67142"; transcript_id "MSTRG.67142.155"; exon_number "4";
chr16	StringTie	exon	2091423	2091597	1000	-	.	gene_id "MSTRG.67142"; transcript_id "MSTRG.67142.155"; exon_number "5";
chr16	StringTie	exon	2091781	2091906	1000	-	.	gene_id "MSTRG.67142"; transcript_id "MSTRG.67142.155"; exon_number "6";
chr16	StringTie	exon	2092047	2092188	1000	-	.	gene_id "MSTRG.67142"; transcript_id "MSTRG.67142.155"; exon_number "7";
chr16	StringTie	exon	2092480	2092592	1000	-	.	gene_id "MSTRG.67142"; transcript_id "MSTRG.67142.155"; exon_number "8";
chr16	StringTie	exon	2092954	2093738	1000	-	.	gene_id "MSTRG.67142"; transcript_id "MSTRG.67142.155"; exon_number "9";
chr16	StringTie	exon	2093811	2094013	1000	-	.	gene_id "MSTRG.67142"; transcript_id "MSTRG.67142.155"; exon_number "10";
chr16	StringTie	exon	2094092	2094210	1000	-	.	gene_id "MSTRG.67142"; transcript_id "MSTRG.67142.155"; exon_number "11";
chr16	StringTie	exon	2097148	2097241	1000	-	.	gene_id "MSTRG.67142"; transcript_id "MSTRG.67142.155"; exon_number "12";
chr16	StringTie	exon	2097319	2097503	1000	-	.	gene_id "MSTRG.67142"; transcript_id "MSTRG.67142.155"; exon_number "13";
chr16	StringTie	exon	2097728	2097780	1000	-	.	gene_id "MSTRG.67142"; transcript_id "MSTRG.67142.155"; exon_number "14";
chr16	StringTie	exon	2097868	2097984	1000	-	.	gene_id "MSTRG.67142"; transcript_id "MSTRG.67142.155"; exon_number "15";
chr16	StringTie	exon	2099644	2099770	1000	-	.	gene_id "MSTRG.67142"; transcript_id "MSTRG.67142.155"; exon_number "16";
chr16	StringTie	exon	2099861	2100071	1000	-	.	gene_id "MSTRG.67142"; transcript_id "MSTRG.67142.155"; exon_number "17";
chr16	StringTie	exon	2100166	2100309	1000	-	.	gene_id "MSTRG.67142"; transcript_id "MSTRG.67142.155"; exon_number "18";
chr16	StringTie	exon	2100396	2100566	1000	-	.	gene_id "MSTRG.67142"; transcript_id "MSTRG.67142.155"; exon_number "19";
chr16	StringTie	exon	2102061	2102256	1000	-	.	gene_id "MSTRG.67142"; transcript_id "MSTRG.67142.155"; exon_number "20";
chr16	StringTie	exon	2102381	2102633	1000	-	.	gene_id "MSTRG.67142"; transcript_id "MSTRG.67142.155"; exon_number "21";
chr16	StringTie	exon	2102814	2102970	1000	-	.	gene_id "MSTRG.67142"; transcript_id "MSTRG.67142.155"; exon_number "22";
chr16	StringTie	exon	2103253	2103687	1000	-	.	gene_id "MSTRG.67142"; transcript_id "MSTRG.67142.155"; exon_number "23";
chr16	StringTie	transcript	2088730	2115635	1000	-	.	gene_id "MSTRG.67142"; transcript_id "MSTRG.67142.156";
chr16	StringTie	exon	2088730	2090194	1000	-	.	gene_id "MSTRG.67142"; transcript_id "MSTRG.67142.156"; exon_number "1";
chr16	StringTie	exon	2090285	2090590	1000	-	.	gene_id "MSTRG.67142"; transcript_id "MSTRG.67142.156"; exon_number "2";
chr16	StringTie	exon	2090674	2090808	1000	-	.	gene_id "MSTRG.67142"; transcript_id "MSTRG.67142.156"; exon_number "3";
chr16	StringTie	exon	2090884	2091174	1000	-	.	gene_id "MSTRG.67142"; transcript_id "MSTRG.67142.156"; exon_number "4";
chr16	StringTie	exon	2091423	2091597	1000	-	.	gene_id "MSTRG.67142"; transcript_id "MSTRG.67142.156"; exon_number "5";
chr16	StringTie	exon	2091781	2091906	1000	-	.	gene_id "MSTRG.67142"; transcript_id "MSTRG.67142.156"; exon_number "6";
chr16	StringTie	exon	2092047	2092188	1000	-	.	gene_id "MSTRG.67142"; transcript_id "MSTRG.67142.156"; exon_number "7";
chr16	StringTie	exon	2092480	2092592	1000	-	.	gene_id "MSTRG.67142"; transcript_id "MSTRG.67142.156"; exon_number "8";
chr16	StringTie	exon	2092954	2093738	1000	-	.	gene_id "MSTRG.67142"; transcript_id "MSTRG.67142.156"; exon_number "9";
chr16	StringTie	exon	2093811	2094013	1000	-	.	gene_id "MSTRG.67142"; transcript_id "MSTRG.67142.156"; exon_number "10";
chr16	StringTie	exon	2094092	2094210	1000	-	.	gene_id "MSTRG.67142"; transcript_id "MSTRG.67142.156"; exon_number "11";
chr16	StringTie	exon	2097148	2097241	1000	-	.	gene_id "MSTRG.67142"; transcript_id "MSTRG.67142.156"; exon_number "12";
chr16	StringTie	exon	2097319	2097503	1000	-	.	gene_id "MSTRG.67142"; transcript_id "MSTRG.67142.156"; exon_number "13";
chr16	StringTie	exon	2097728	2097780	1000	-	.	gene_id "MSTRG.67142"; transcript_id "MSTRG.67142.156"; exon_number "14";
chr16	StringTie	exon	2097868	2097984	1000	-	.	gene_id "MSTRG.67142"; transcript_id "MSTRG.67142.156"; exon_number "15";
chr16	StringTie	exon	2099861	2100071	1000	-	.	gene_id "MSTRG.67142"; transcript_id "MSTRG.67142.156"; exon_number "16";
chr16	StringTie	exon	2100166	2100309	1000	-	.	gene_id "MSTRG.67142"; transcript_id "MSTRG.67142.156"; exon_number "17";
chr16	StringTie	exon	2100396	2100566	1000	-	.	gene_id "MSTRG.67142"; transcript_id "MSTRG.67142.156"; exon_number "18";
chr16	StringTie	exon	2102381	2102633	1000	-	.	gene_id "MSTRG.67142"; transcript_id "MSTRG.67142.156"; exon_number "19";
chr16	StringTie	exon	2102814	2102970	1000	-	.	gene_id "MSTRG.67142"; transcript_id "MSTRG.67142.156"; exon_number "20";
chr16	StringTie	exon	2103266	2103895	1000	-	.	gene_id "MSTRG.67142"; transcript_id "MSTRG.67142.156"; exon_number "21";
chr16	StringTie	exon	2104498	2104642	1000	-	.	gene_id "MSTRG.67142"; transcript_id "MSTRG.67142.156"; exon_number "22";
chr16	StringTie	exon	2105322	2106024	1000	-	.	gene_id "MSTRG.67142"; transcript_id "MSTRG.67142.156"; exon_number "23";
chr16	StringTie	exon	2106091	2106304	1000	-	.	gene_id "MSTRG.67142"; transcript_id "MSTRG.67142.156"; exon_number "24";
chr16	StringTie	exon	2106398	2106677	1000	-	.	gene_id "MSTRG.67142"; transcript_id "MSTRG.67142.156"; exon_number "25";
chr16	StringTie	exon	2106805	2108032	1000	-	.	gene_id "MSTRG.67142"; transcript_id "MSTRG.67142.156"; exon_number "26";
chr16	StringTie	exon	2108252	2111871	1000	-	.	gene_id "MSTRG.67142"; transcript_id "MSTRG.67142.156"; exon_number "27";
chr16	StringTie	exon	2112340	2112473	1000	-	.	gene_id "MSTRG.67142"; transcript_id "MSTRG.67142.156"; exon_number "28";
chr16	StringTie	exon	2112788	2112963	1000	-	.	gene_id "MSTRG.67142"; transcript_id "MSTRG.67142.156"; exon_number "29";
chr16	StringTie	exon	2113157	2113292	1000	-	.	gene_id "MSTRG.67142"; transcript_id "MSTRG.67142.156"; exon_number "30";
chr16	StringTie	exon	2114170	2115635	1000	-	.	gene_id "MSTRG.67142"; transcript_id "MSTRG.67142.156"; exon_number "31";
chr16	StringTie	transcript	2088631	2119185	1000	-	.	gene_id "MSTRG.67142"; transcript_id "MSTRG.67142.16";
chr16	StringTie	exon	2088631	2090194	1000	-	.	gene_id "MSTRG.67142"; transcript_id "MSTRG.67142.16"; exon_number "1";
chr16	StringTie	exon	2090285	2090590	1000	-	.	gene_id "MSTRG.67142"; transcript_id "MSTRG.67142.16"; exon_number "2";
chr16	StringTie	exon	2090674	2090808	1000	-	.	gene_id "MSTRG.67142"; transcript_id "MSTRG.67142.16"; exon_number "3";
chr16	StringTie	exon	2090884	2091174	1000	-	.	gene_id "MSTRG.67142"; transcript_id "MSTRG.67142.16"; exon_number "4";
chr16	StringTie	exon	2091423	2091597	1000	-	.	gene_id "MSTRG.67142"; transcript_id "MSTRG.67142.16"; exon_number "5";
chr16	StringTie	exon	2091781	2091906	1000	-	.	gene_id "MSTRG.67142"; transcript_id "MSTRG.67142.16"; exon_number "6";
chr16	StringTie	exon	2092047	2092188	1000	-	.	gene_id "MSTRG.67142"; transcript_id "MSTRG.67142.16"; exon_number "7";
chr16	StringTie	exon	2092480	2092592	1000	-	.	gene_id "MSTRG.67142"; transcript_id "MSTRG.67142.16"; exon_number "8";
chr16	StringTie	exon	2092954	2093093	1000	-	.	gene_id "MSTRG.67142"; transcript_id "MSTRG.67142.16"; exon_number "9";
chr16	StringTie	exon	2093544	2093738	1000	-	.	gene_id "MSTRG.67142"; transcript_id "MSTRG.67142.16"; exon_number "10";
chr16	StringTie	exon	2093811	2094013	1000	-	.	gene_id "MSTRG.67142"; transcript_id "MSTRG.67142.16"; exon_number "11";
chr16	StringTie	exon	2094092	2094210	1000	-	.	gene_id "MSTRG.67142"; transcript_id "MSTRG.67142.16"; exon_number "12";
chr16	StringTie	exon	2097148	2097241	1000	-	.	gene_id "MSTRG.67142"; transcript_id "MSTRG.67142.16"; exon_number "13";
chr16	StringTie	exon	2097319	2097503	1000	-	.	gene_id "MSTRG.67142"; transcript_id "MSTRG.67142.16"; exon_number "14";
chr16	StringTie	exon	2097728	2097777	1000	-	.	gene_id "MSTRG.67142"; transcript_id "MSTRG.67142.16"; exon_number "15";
chr16	StringTie	exon	2097868	2097984	1000	-	.	gene_id "MSTRG.67142"; transcript_id "MSTRG.67142.16"; exon_number "16";
chr16	StringTie	exon	2099644	2099770	1000	-	.	gene_id "MSTRG.67142"; transcript_id "MSTRG.67142.16"; exon_number "17";
chr16	StringTie	exon	2099861	2100071	1000	-	.	gene_id "MSTRG.67142"; transcript_id "MSTRG.67142.16"; exon_number "18";
chr16	StringTie	exon	2100166	2100309	1000	-	.	gene_id "MSTRG.67142"; transcript_id "MSTRG.67142.16"; exon_number "19";
chr16	StringTie	exon	2100396	2100566	1000	-	.	gene_id "MSTRG.67142"; transcript_id "MSTRG.67142.16"; exon_number "20";
chr16	StringTie	exon	2102061	2102256	1000	-	.	gene_id "MSTRG.67142"; transcript_id "MSTRG.67142.16"; exon_number "21";
chr16	StringTie	exon	2102381	2102633	1000	-	.	gene_id "MSTRG.67142"; transcript_id "MSTRG.67142.16"; exon_number "22";
chr16	StringTie	exon	2102814	2102970	1000	-	.	gene_id "MSTRG.67142"; transcript_id "MSTRG.67142.16"; exon_number "23";
chr16	StringTie	exon	2103266	2103895	1000	-	.	gene_id "MSTRG.67142"; transcript_id "MSTRG.67142.16"; exon_number "24";
chr16	StringTie	exon	2104498	2104642	1000	-	.	gene_id "MSTRG.67142"; transcript_id "MSTRG.67142.16"; exon_number "25";
chr16	StringTie	exon	2105322	2105474	1000	-	.	gene_id "MSTRG.67142"; transcript_id "MSTRG.67142.16"; exon_number "26";
chr16	StringTie	exon	2105865	2106024	1000	-	.	gene_id "MSTRG.67142"; transcript_id "MSTRG.67142.16"; exon_number "27";
chr16	StringTie	exon	2106091	2106304	1000	-	.	gene_id "MSTRG.67142"; transcript_id "MSTRG.67142.16"; exon_number "28";
chr16	StringTie	exon	2106398	2106677	1000	-	.	gene_id "MSTRG.67142"; transcript_id "MSTRG.67142.16"; exon_number "29";
chr16	StringTie	exon	2106805	2106948	1000	-	.	gene_id "MSTRG.67142"; transcript_id "MSTRG.67142.16"; exon_number "30";
chr16	StringTie	exon	2107883	2108032	1000	-	.	gene_id "MSTRG.67142"; transcript_id "MSTRG.67142.16"; exon_number "31";
chr16	StringTie	exon	2108252	2111871	1000	-	.	gene_id "MSTRG.67142"; transcript_id "MSTRG.67142.16"; exon_number "32";
chr16	StringTie	exon	2112340	2112473	1000	-	.	gene_id "MSTRG.67142"; transcript_id "MSTRG.67142.16"; exon_number "33";
chr16	StringTie	exon	2112788	2112963	1000	-	.	gene_id "MSTRG.67142"; transcript_id "MSTRG.67142.16"; exon_number "34";
chr16	StringTie	exon	2113161	2113292	1000	-	.	gene_id "MSTRG.67142"; transcript_id "MSTRG.67142.16"; exon_number "35";
chr16	StringTie	exon	2114170	2115625	1000	-	.	gene_id "MSTRG.67142"; transcript_id "MSTRG.67142.16"; exon_number "36";
chr16	StringTie	exon	2115992	2116118	1000	-	.	gene_id "MSTRG.67142"; transcript_id "MSTRG.67142.16"; exon_number "37";
chr16	StringTie	exon	2116529	2116644	1000	-	.	gene_id "MSTRG.67142"; transcript_id "MSTRG.67142.16"; exon_number "38";
chr16	StringTie	exon	2116833	2117053	1000	-	.	gene_id "MSTRG.67142"; transcript_id "MSTRG.67142.16"; exon_number "39";
chr16	StringTie	exon	2117489	2117672	1000	-	.	gene_id "MSTRG.67142"; transcript_id "MSTRG.67142.16"; exon_number "40";
chr16	StringTie	exon	2117791	2118878	1000	-	.	gene_id "MSTRG.67142"; transcript_id "MSTRG.67142.16"; exon_number "41";
chr16	StringTie	exon	2119114	2119185	1000	-	.	gene_id "MSTRG.67142"; transcript_id "MSTRG.67142.16"; exon_number "42";
chr16	StringTie	transcript	2091423	2118845	1000	-	.	gene_id "MSTRG.67142"; transcript_id "MSTRG.67142.161";
chr16	StringTie	exon	2091423	2091597	1000	-	.	gene_id "MSTRG.67142"; transcript_id "MSTRG.67142.161"; exon_number "1";
chr16	StringTie	exon	2091781	2091906	1000	-	.	gene_id "MSTRG.67142"; transcript_id "MSTRG.67142.161"; exon_number "2";
chr16	StringTie	exon	2092047	2092188	1000	-	.	gene_id "MSTRG.67142"; transcript_id "MSTRG.67142.161"; exon_number "3";
chr16	StringTie	exon	2092480	2092592	1000	-	.	gene_id "MSTRG.67142"; transcript_id "MSTRG.67142.161"; exon_number "4";
chr16	StringTie	exon	2092954	2093093	1000	-	.	gene_id "MSTRG.67142"; transcript_id "MSTRG.67142.161"; exon_number "5";
chr16	StringTie	exon	2093544	2093738	1000	-	.	gene_id "MSTRG.67142"; transcript_id "MSTRG.67142.161"; exon_number "6";
chr16	StringTie	exon	2093811	2094013	1000	-	.	gene_id "MSTRG.67142"; transcript_id "MSTRG.67142.161"; exon_number "7";
chr16	StringTie	exon	2094092	2094210	1000	-	.	gene_id "MSTRG.67142"; transcript_id "MSTRG.67142.161"; exon_number "8";
chr16	StringTie	exon	2097148	2097221	1000	-	.	gene_id "MSTRG.67142"; transcript_id "MSTRG.67142.161"; exon_number "9";
chr16	StringTie	exon	2097319	2097503	1000	-	.	gene_id "MSTRG.67142"; transcript_id "MSTRG.67142.161"; exon_number "10";
chr16	StringTie	exon	2097728	2097780	1000	-	.	gene_id "MSTRG.67142"; transcript_id "MSTRG.67142.161"; exon_number "11";
chr16	StringTie	exon	2097868	2097984	1000	-	.	gene_id "MSTRG.67142"; transcript_id "MSTRG.67142.161"; exon_number "12";
chr16	StringTie	exon	2099644	2099770	1000	-	.	gene_id "MSTRG.67142"; transcript_id "MSTRG.67142.161"; exon_number "13";
chr16	StringTie	exon	2099861	2100071	1000	-	.	gene_id "MSTRG.67142"; transcript_id "MSTRG.67142.161"; exon_number "14";
chr16	StringTie	exon	2100166	2100309	1000	-	.	gene_id "MSTRG.67142"; transcript_id "MSTRG.67142.161"; exon_number "15";
chr16	StringTie	exon	2100396	2100566	1000	-	.	gene_id "MSTRG.67142"; transcript_id "MSTRG.67142.161"; exon_number "16";
chr16	StringTie	exon	2102061	2102256	1000	-	.	gene_id "MSTRG.67142"; transcript_id "MSTRG.67142.161"; exon_number "17";
chr16	StringTie	exon	2102381	2102633	1000	-	.	gene_id "MSTRG.67142"; transcript_id "MSTRG.67142.161"; exon_number "18";
chr16	StringTie	exon	2102814	2102970	1000	-	.	gene_id "MSTRG.67142"; transcript_id "MSTRG.67142.161"; exon_number "19";
chr16	StringTie	exon	2103266	2103895	1000	-	.	gene_id "MSTRG.67142"; transcript_id "MSTRG.67142.161"; exon_number "20";
chr16	StringTie	exon	2104498	2104642	1000	-	.	gene_id "MSTRG.67142"; transcript_id "MSTRG.67142.161"; exon_number "21";
chr16	StringTie	exon	2105322	2105474	1000	-	.	gene_id "MSTRG.67142"; transcript_id "MSTRG.67142.161"; exon_number "22";
chr16	StringTie	exon	2105865	2106024	1000	-	.	gene_id "MSTRG.67142"; transcript_id "MSTRG.67142.161"; exon_number "23";
chr16	StringTie	exon	2106091	2106304	1000	-	.	gene_id "MSTRG.67142"; transcript_id "MSTRG.67142.161"; exon_number "24";
chr16	StringTie	exon	2106398	2106677	1000	-	.	gene_id "MSTRG.67142"; transcript_id "MSTRG.67142.161"; exon_number "25";
chr16	StringTie	exon	2106805	2106948	1000	-	.	gene_id "MSTRG.67142"; transcript_id "MSTRG.67142.161"; exon_number "26";
chr16	StringTie	exon	2107883	2108032	1000	-	.	gene_id "MSTRG.67142"; transcript_id "MSTRG.67142.161"; exon_number "27";
chr16	StringTie	exon	2108252	2111871	1000	-	.	gene_id "MSTRG.67142"; transcript_id "MSTRG.67142.161"; exon_number "28";
chr16	StringTie	exon	2112340	2112473	1000	-	.	gene_id "MSTRG.67142"; transcript_id "MSTRG.67142.161"; exon_number "29";
chr16	StringTie	exon	2112788	2112963	1000	-	.	gene_id "MSTRG.67142"; transcript_id "MSTRG.67142.161"; exon_number "30";
chr16	StringTie	exon	2113161	2113292	1000	-	.	gene_id "MSTRG.67142"; transcript_id "MSTRG.67142.161"; exon_number "31";
chr16	StringTie	exon	2114170	2114925	1000	-	.	gene_id "MSTRG.67142"; transcript_id "MSTRG.67142.161"; exon_number "32";
chr16	StringTie	exon	2115378	2115625	1000	-	.	gene_id "MSTRG.67142"; transcript_id "MSTRG.67142.161"; exon_number "33";
chr16	StringTie	exon	2115992	2116118	1000	-	.	gene_id "MSTRG.67142"; transcript_id "MSTRG.67142.161"; exon_number "34";
chr16	StringTie	exon	2116529	2116644	1000	-	.	gene_id "MSTRG.67142"; transcript_id "MSTRG.67142.161"; exon_number "35";
chr16	StringTie	exon	2116833	2117053	1000	-	.	gene_id "MSTRG.67142"; transcript_id "MSTRG.67142.161"; exon_number "36";
chr16	StringTie	exon	2117489	2117672	1000	-	.	gene_id "MSTRG.67142"; transcript_id "MSTRG.67142.161"; exon_number "37";
chr16	StringTie	exon	2117791	2118462	1000	-	.	gene_id "MSTRG.67142"; transcript_id "MSTRG.67142.161"; exon_number "38";
chr16	StringTie	exon	2118676	2118845	1000	-	.	gene_id "MSTRG.67142"; transcript_id "MSTRG.67142.161"; exon_number "39";
chr16	StringTie	transcript	2091434	2118078	1000	-	.	gene_id "MSTRG.67142"; transcript_id "MSTRG.67142.163";
chr16	StringTie	exon	2091434	2091597	1000	-	.	gene_id "MSTRG.67142"; transcript_id "MSTRG.67142.163"; exon_number "1";
chr16	StringTie	exon	2091781	2091906	1000	-	.	gene_id "MSTRG.67142"; transcript_id "MSTRG.67142.163"; exon_number "2";
chr16	StringTie	exon	2092047	2092188	1000	-	.	gene_id "MSTRG.67142"; transcript_id "MSTRG.67142.163"; exon_number "3";
chr16	StringTie	exon	2092480	2092592	1000	-	.	gene_id "MSTRG.67142"; transcript_id "MSTRG.67142.163"; exon_number "4";
chr16	StringTie	exon	2092954	2093093	1000	-	.	gene_id "MSTRG.67142"; transcript_id "MSTRG.67142.163"; exon_number "5";
chr16	StringTie	exon	2093544	2093738	1000	-	.	gene_id "MSTRG.67142"; transcript_id "MSTRG.67142.163"; exon_number "6";
chr16	StringTie	exon	2093811	2094013	1000	-	.	gene_id "MSTRG.67142"; transcript_id "MSTRG.67142.163"; exon_number "7";
chr16	StringTie	exon	2094092	2094210	1000	-	.	gene_id "MSTRG.67142"; transcript_id "MSTRG.67142.163"; exon_number "8";
chr16	StringTie	exon	2097148	2097241	1000	-	.	gene_id "MSTRG.67142"; transcript_id "MSTRG.67142.163"; exon_number "9";
chr16	StringTie	exon	2097319	2097503	1000	-	.	gene_id "MSTRG.67142"; transcript_id "MSTRG.67142.163"; exon_number "10";
chr16	StringTie	exon	2097728	2097780	1000	-	.	gene_id "MSTRG.67142"; transcript_id "MSTRG.67142.163"; exon_number "11";
chr16	StringTie	exon	2097868	2097984	1000	-	.	gene_id "MSTRG.67142"; transcript_id "MSTRG.67142.163"; exon_number "12";
chr16	StringTie	exon	2099644	2099770	1000	-	.	gene_id "MSTRG.67142"; transcript_id "MSTRG.67142.163"; exon_number "13";
chr16	StringTie	exon	2099861	2100071	1000	-	.	gene_id "MSTRG.67142"; transcript_id "MSTRG.67142.163"; exon_number "14";
chr16	StringTie	exon	2100166	2100309	1000	-	.	gene_id "MSTRG.67142"; transcript_id "MSTRG.67142.163"; exon_number "15";
chr16	StringTie	exon	2100396	2100566	1000	-	.	gene_id "MSTRG.67142"; transcript_id "MSTRG.67142.163"; exon_number "16";
chr16	StringTie	exon	2102381	2102633	1000	-	.	gene_id "MSTRG.67142"; transcript_id "MSTRG.67142.163"; exon_number "17";
chr16	StringTie	exon	2102814	2102970	1000	-	.	gene_id "MSTRG.67142"; transcript_id "MSTRG.67142.163"; exon_number "18";
chr16	StringTie	exon	2103266	2103895	1000	-	.	gene_id "MSTRG.67142"; transcript_id "MSTRG.67142.163"; exon_number "19";
chr16	StringTie	exon	2104498	2104642	1000	-	.	gene_id "MSTRG.67142"; transcript_id "MSTRG.67142.163"; exon_number "20";
chr16	StringTie	exon	2105322	2105474	1000	-	.	gene_id "MSTRG.67142"; transcript_id "MSTRG.67142.163"; exon_number "21";
chr16	StringTie	exon	2105865	2106024	1000	-	.	gene_id "MSTRG.67142"; transcript_id "MSTRG.67142.163"; exon_number "22";
chr16	StringTie	exon	2106091	2106304	1000	-	.	gene_id "MSTRG.67142"; transcript_id "MSTRG.67142.163"; exon_number "23";
chr16	StringTie	exon	2106398	2106677	1000	-	.	gene_id "MSTRG.67142"; transcript_id "MSTRG.67142.163"; exon_number "24";
chr16	StringTie	exon	2106805	2106948	1000	-	.	gene_id "MSTRG.67142"; transcript_id "MSTRG.67142.163"; exon_number "25";
chr16	StringTie	exon	2107883	2108032	1000	-	.	gene_id "MSTRG.67142"; transcript_id "MSTRG.67142.163"; exon_number "26";
chr16	StringTie	exon	2108252	2108358	1000	-	.	gene_id "MSTRG.67142"; transcript_id "MSTRG.67142.163"; exon_number "27";
chr16	StringTie	exon	2117489	2117672	1000	-	.	gene_id "MSTRG.67142"; transcript_id "MSTRG.67142.163"; exon_number "28";
chr16	StringTie	exon	2117791	2118078	1000	-	.	gene_id "MSTRG.67142"; transcript_id "MSTRG.67142.163"; exon_number "29";
chr16	StringTie	transcript	2091781	2119165	1000	-	.	gene_id "MSTRG.67142"; transcript_id "MSTRG.67142.164";
chr16	StringTie	exon	2091781	2091906	1000	-	.	gene_id "MSTRG.67142"; transcript_id "MSTRG.67142.164"; exon_number "1";
chr16	StringTie	exon	2092047	2092188	1000	-	.	gene_id "MSTRG.67142"; transcript_id "MSTRG.67142.164"; exon_number "2";
chr16	StringTie	exon	2092480	2092592	1000	-	.	gene_id "MSTRG.67142"; transcript_id "MSTRG.67142.164"; exon_number "3";
chr16	StringTie	exon	2092954	2093093	1000	-	.	gene_id "MSTRG.67142"; transcript_id "MSTRG.67142.164"; exon_number "4";
chr16	StringTie	exon	2093544	2093738	1000	-	.	gene_id "MSTRG.67142"; transcript_id "MSTRG.67142.164"; exon_number "5";
chr16	StringTie	exon	2093811	2094013	1000	-	.	gene_id "MSTRG.67142"; transcript_id "MSTRG.67142.164"; exon_number "6";
chr16	StringTie	exon	2094092	2094210	1000	-	.	gene_id "MSTRG.67142"; transcript_id "MSTRG.67142.164"; exon_number "7";
chr16	StringTie	exon	2097148	2097241	1000	-	.	gene_id "MSTRG.67142"; transcript_id "MSTRG.67142.164"; exon_number "8";
chr16	StringTie	exon	2097319	2097503	1000	-	.	gene_id "MSTRG.67142"; transcript_id "MSTRG.67142.164"; exon_number "9";
chr16	StringTie	exon	2097728	2097777	1000	-	.	gene_id "MSTRG.67142"; transcript_id "MSTRG.67142.164"; exon_number "10";
chr16	StringTie	exon	2097868	2097984	1000	-	.	gene_id "MSTRG.67142"; transcript_id "MSTRG.67142.164"; exon_number "11";
chr16	StringTie	exon	2099644	2099770	1000	-	.	gene_id "MSTRG.67142"; transcript_id "MSTRG.67142.164"; exon_number "12";
chr16	StringTie	exon	2099861	2100071	1000	-	.	gene_id "MSTRG.67142"; transcript_id "MSTRG.67142.164"; exon_number "13";
chr16	StringTie	exon	2100166	2100309	1000	-	.	gene_id "MSTRG.67142"; transcript_id "MSTRG.67142.164"; exon_number "14";
chr16	StringTie	exon	2100396	2100566	1000	-	.	gene_id "MSTRG.67142"; transcript_id "MSTRG.67142.164"; exon_number "15";
chr16	StringTie	exon	2102061	2102256	1000	-	.	gene_id "MSTRG.67142"; transcript_id "MSTRG.67142.164"; exon_number "16";
chr16	StringTie	exon	2102381	2102633	1000	-	.	gene_id "MSTRG.67142"; transcript_id "MSTRG.67142.164"; exon_number "17";
chr16	StringTie	exon	2102814	2102970	1000	-	.	gene_id "MSTRG.67142"; transcript_id "MSTRG.67142.164"; exon_number "18";
chr16	StringTie	exon	2103266	2103895	1000	-	.	gene_id "MSTRG.67142"; transcript_id "MSTRG.67142.164"; exon_number "19";
chr16	StringTie	exon	2104498	2104642	1000	-	.	gene_id "MSTRG.67142"; transcript_id "MSTRG.67142.164"; exon_number "20";
chr16	StringTie	exon	2105322	2105707	1000	-	.	gene_id "MSTRG.67142"; transcript_id "MSTRG.67142.164"; exon_number "21";
chr16	StringTie	exon	2105865	2106024	1000	-	.	gene_id "MSTRG.67142"; transcript_id "MSTRG.67142.164"; exon_number "22";
chr16	StringTie	exon	2106091	2106304	1000	-	.	gene_id "MSTRG.67142"; transcript_id "MSTRG.67142.164"; exon_number "23";
chr16	StringTie	exon	2106398	2106677	1000	-	.	gene_id "MSTRG.67142"; transcript_id "MSTRG.67142.164"; exon_number "24";
chr16	StringTie	exon	2106805	2106948	1000	-	.	gene_id "MSTRG.67142"; transcript_id "MSTRG.67142.164"; exon_number "25";
chr16	StringTie	exon	2107883	2108032	1000	-	.	gene_id "MSTRG.67142"; transcript_id "MSTRG.67142.164"; exon_number "26";
chr16	StringTie	exon	2108252	2111871	1000	-	.	gene_id "MSTRG.67142"; transcript_id "MSTRG.67142.164"; exon_number "27";
chr16	StringTie	exon	2112340	2112473	1000	-	.	gene_id "MSTRG.67142"; transcript_id "MSTRG.67142.164"; exon_number "28";
chr16	StringTie	exon	2112788	2112963	1000	-	.	gene_id "MSTRG.67142"; transcript_id "MSTRG.67142.164"; exon_number "29";
chr16	StringTie	exon	2113157	2113292	1000	-	.	gene_id "MSTRG.67142"; transcript_id "MSTRG.67142.164"; exon_number "30";
chr16	StringTie	exon	2114170	2114925	1000	-	.	gene_id "MSTRG.67142"; transcript_id "MSTRG.67142.164"; exon_number "31";
chr16	StringTie	exon	2115378	2115625	1000	-	.	gene_id "MSTRG.67142"; transcript_id "MSTRG.67142.164"; exon_number "32";
chr16	StringTie	exon	2115992	2116118	1000	-	.	gene_id "MSTRG.67142"; transcript_id "MSTRG.67142.164"; exon_number "33";
chr16	StringTie	exon	2116529	2116644	1000	-	.	gene_id "MSTRG.67142"; transcript_id "MSTRG.67142.164"; exon_number "34";
chr16	StringTie	exon	2116833	2117053	1000	-	.	gene_id "MSTRG.67142"; transcript_id "MSTRG.67142.164"; exon_number "35";
chr16	StringTie	exon	2117489	2119165	1000	-	.	gene_id "MSTRG.67142"; transcript_id "MSTRG.67142.164"; exon_number "36";
chr16	StringTie	transcript	2091781	2123659	1000	-	.	gene_id "MSTRG.67142"; transcript_id "MSTRG.67142.165";
chr16	StringTie	exon	2091781	2091906	1000	-	.	gene_id "MSTRG.67142"; transcript_id "MSTRG.67142.165"; exon_number "1";
chr16	StringTie	exon	2092047	2092188	1000	-	.	gene_id "MSTRG.67142"; transcript_id "MSTRG.67142.165"; exon_number "2";
chr16	StringTie	exon	2092480	2092592	1000	-	.	gene_id "MSTRG.67142"; transcript_id "MSTRG.67142.165"; exon_number "3";
chr16	StringTie	exon	2092954	2093093	1000	-	.	gene_id "MSTRG.67142"; transcript_id "MSTRG.67142.165"; exon_number "4";
chr16	StringTie	exon	2093544	2093738	1000	-	.	gene_id "MSTRG.67142"; transcript_id "MSTRG.67142.165"; exon_number "5";
chr16	StringTie	exon	2093811	2094013	1000	-	.	gene_id "MSTRG.67142"; transcript_id "MSTRG.67142.165"; exon_number "6";
chr16	StringTie	exon	2094092	2094210	1000	-	.	gene_id "MSTRG.67142"; transcript_id "MSTRG.67142.165"; exon_number "7";
chr16	StringTie	exon	2097148	2097241	1000	-	.	gene_id "MSTRG.67142"; transcript_id "MSTRG.67142.165"; exon_number "8";
chr16	StringTie	exon	2097319	2097503	1000	-	.	gene_id "MSTRG.67142"; transcript_id "MSTRG.67142.165"; exon_number "9";
chr16	StringTie	exon	2097728	2097780	1000	-	.	gene_id "MSTRG.67142"; transcript_id "MSTRG.67142.165"; exon_number "10";
chr16	StringTie	exon	2097868	2097984	1000	-	.	gene_id "MSTRG.67142"; transcript_id "MSTRG.67142.165"; exon_number "11";
chr16	StringTie	exon	2099644	2099770	1000	-	.	gene_id "MSTRG.67142"; transcript_id "MSTRG.67142.165"; exon_number "12";
chr16	StringTie	exon	2099861	2100071	1000	-	.	gene_id "MSTRG.67142"; transcript_id "MSTRG.67142.165"; exon_number "13";
chr16	StringTie	exon	2100166	2100309	1000	-	.	gene_id "MSTRG.67142"; transcript_id "MSTRG.67142.165"; exon_number "14";
chr16	StringTie	exon	2100396	2100566	1000	-	.	gene_id "MSTRG.67142"; transcript_id "MSTRG.67142.165"; exon_number "15";
chr16	StringTie	exon	2102061	2102256	1000	-	.	gene_id "MSTRG.67142"; transcript_id "MSTRG.67142.165"; exon_number "16";
chr16	StringTie	exon	2102381	2102633	1000	-	.	gene_id "MSTRG.67142"; transcript_id "MSTRG.67142.165"; exon_number "17";
chr16	StringTie	exon	2102814	2102970	1000	-	.	gene_id "MSTRG.67142"; transcript_id "MSTRG.67142.165"; exon_number "18";
chr16	StringTie	exon	2103266	2103895	1000	-	.	gene_id "MSTRG.67142"; transcript_id "MSTRG.67142.165"; exon_number "19";
chr16	StringTie	exon	2104498	2104642	1000	-	.	gene_id "MSTRG.67142"; transcript_id "MSTRG.67142.165"; exon_number "20";
chr16	StringTie	exon	2105322	2105474	1000	-	.	gene_id "MSTRG.67142"; transcript_id "MSTRG.67142.165"; exon_number "21";
chr16	StringTie	exon	2105865	2106024	1000	-	.	gene_id "MSTRG.67142"; transcript_id "MSTRG.67142.165"; exon_number "22";
chr16	StringTie	exon	2106091	2106304	1000	-	.	gene_id "MSTRG.67142"; transcript_id "MSTRG.67142.165"; exon_number "23";
chr16	StringTie	exon	2106398	2106677	1000	-	.	gene_id "MSTRG.67142"; transcript_id "MSTRG.67142.165"; exon_number "24";
chr16	StringTie	exon	2106805	2106948	1000	-	.	gene_id "MSTRG.67142"; transcript_id "MSTRG.67142.165"; exon_number "25";
chr16	StringTie	exon	2107883	2108032	1000	-	.	gene_id "MSTRG.67142"; transcript_id "MSTRG.67142.165"; exon_number "26";
chr16	StringTie	exon	2108252	2111871	1000	-	.	gene_id "MSTRG.67142"; transcript_id "MSTRG.67142.165"; exon_number "27";
chr16	StringTie	exon	2112340	2112473	1000	-	.	gene_id "MSTRG.67142"; transcript_id "MSTRG.67142.165"; exon_number "28";
chr16	StringTie	exon	2112788	2112963	1000	-	.	gene_id "MSTRG.67142"; transcript_id "MSTRG.67142.165"; exon_number "29";
chr16	StringTie	exon	2113041	2113059	1000	-	.	gene_id "MSTRG.67142"; transcript_id "MSTRG.67142.165"; exon_number "30";
chr16	StringTie	exon	2113161	2113292	1000	-	.	gene_id "MSTRG.67142"; transcript_id "MSTRG.67142.165"; exon_number "31";
chr16	StringTie	exon	2114170	2114925	1000	-	.	gene_id "MSTRG.67142"; transcript_id "MSTRG.67142.165"; exon_number "32";
chr16	StringTie	exon	2115033	2115145	1000	-	.	gene_id "MSTRG.67142"; transcript_id "MSTRG.67142.165"; exon_number "33";
chr16	StringTie	exon	2115378	2115625	1000	-	.	gene_id "MSTRG.67142"; transcript_id "MSTRG.67142.165"; exon_number "34";
chr16	StringTie	exon	2115992	2116118	1000	-	.	gene_id "MSTRG.67142"; transcript_id "MSTRG.67142.165"; exon_number "35";
chr16	StringTie	exon	2116529	2116644	1000	-	.	gene_id "MSTRG.67142"; transcript_id "MSTRG.67142.165"; exon_number "36";
chr16	StringTie	exon	2116833	2117053	1000	-	.	gene_id "MSTRG.67142"; transcript_id "MSTRG.67142.165"; exon_number "37";
chr16	StringTie	exon	2117489	2117672	1000	-	.	gene_id "MSTRG.67142"; transcript_id "MSTRG.67142.165"; exon_number "38";
chr16	StringTie	exon	2117791	2118462	1000	-	.	gene_id "MSTRG.67142"; transcript_id "MSTRG.67142.165"; exon_number "39";
chr16	StringTie	exon	2118676	2118845	1000	-	.	gene_id "MSTRG.67142"; transcript_id "MSTRG.67142.165"; exon_number "40";
chr16	StringTie	exon	2119114	2119185	1000	-	.	gene_id "MSTRG.67142"; transcript_id "MSTRG.67142.165"; exon_number "41";
chr16	StringTie	exon	2119307	2119378	1000	-	.	gene_id "MSTRG.67142"; transcript_id "MSTRG.67142.165"; exon_number "42";
chr16	StringTie	exon	2123465	2123659	1000	-	.	gene_id "MSTRG.67142"; transcript_id "MSTRG.67142.165"; exon_number "43";
chr16	StringTie	transcript	2091781	2123559	1000	-	.	gene_id "MSTRG.67142"; transcript_id "MSTRG.67142.166";
chr16	StringTie	exon	2091781	2091906	1000	-	.	gene_id "MSTRG.67142"; transcript_id "MSTRG.67142.166"; exon_number "1";
chr16	StringTie	exon	2092047	2092188	1000	-	.	gene_id "MSTRG.67142"; transcript_id "MSTRG.67142.166"; exon_number "2";
chr16	StringTie	exon	2092480	2092592	1000	-	.	gene_id "MSTRG.67142"; transcript_id "MSTRG.67142.166"; exon_number "3";
chr16	StringTie	exon	2092954	2093093	1000	-	.	gene_id "MSTRG.67142"; transcript_id "MSTRG.67142.166"; exon_number "4";
chr16	StringTie	exon	2093544	2093738	1000	-	.	gene_id "MSTRG.67142"; transcript_id "MSTRG.67142.166"; exon_number "5";
chr16	StringTie	exon	2093811	2094013	1000	-	.	gene_id "MSTRG.67142"; transcript_id "MSTRG.67142.166"; exon_number "6";
chr16	StringTie	exon	2094092	2094210	1000	-	.	gene_id "MSTRG.67142"; transcript_id "MSTRG.67142.166"; exon_number "7";
chr16	StringTie	exon	2097148	2097241	1000	-	.	gene_id "MSTRG.67142"; transcript_id "MSTRG.67142.166"; exon_number "8";
chr16	StringTie	exon	2097319	2097503	1000	-	.	gene_id "MSTRG.67142"; transcript_id "MSTRG.67142.166"; exon_number "9";
chr16	StringTie	exon	2097728	2097780	1000	-	.	gene_id "MSTRG.67142"; transcript_id "MSTRG.67142.166"; exon_number "10";
chr16	StringTie	exon	2097868	2097984	1000	-	.	gene_id "MSTRG.67142"; transcript_id "MSTRG.67142.166"; exon_number "11";
chr16	StringTie	exon	2099644	2099770	1000	-	.	gene_id "MSTRG.67142"; transcript_id "MSTRG.67142.166"; exon_number "12";
chr16	StringTie	exon	2099861	2100071	1000	-	.	gene_id "MSTRG.67142"; transcript_id "MSTRG.67142.166"; exon_number "13";
chr16	StringTie	exon	2100166	2100309	1000	-	.	gene_id "MSTRG.67142"; transcript_id "MSTRG.67142.166"; exon_number "14";
chr16	StringTie	exon	2100396	2100566	1000	-	.	gene_id "MSTRG.67142"; transcript_id "MSTRG.67142.166"; exon_number "15";
chr16	StringTie	exon	2102102	2102256	1000	-	.	gene_id "MSTRG.67142"; transcript_id "MSTRG.67142.166"; exon_number "16";
chr16	StringTie	exon	2102381	2102633	1000	-	.	gene_id "MSTRG.67142"; transcript_id "MSTRG.67142.166"; exon_number "17";
chr16	StringTie	exon	2102814	2102970	1000	-	.	gene_id "MSTRG.67142"; transcript_id "MSTRG.67142.166"; exon_number "18";
chr16	StringTie	exon	2103266	2103895	1000	-	.	gene_id "MSTRG.67142"; transcript_id "MSTRG.67142.166"; exon_number "19";
chr16	StringTie	exon	2104498	2104642	1000	-	.	gene_id "MSTRG.67142"; transcript_id "MSTRG.67142.166"; exon_number "20";
chr16	StringTie	exon	2105322	2105474	1000	-	.	gene_id "MSTRG.67142"; transcript_id "MSTRG.67142.166"; exon_number "21";
chr16	StringTie	exon	2105865	2106024	1000	-	.	gene_id "MSTRG.67142"; transcript_id "MSTRG.67142.166"; exon_number "22";
chr16	StringTie	exon	2106091	2106304	1000	-	.	gene_id "MSTRG.67142"; transcript_id "MSTRG.67142.166"; exon_number "23";
chr16	StringTie	exon	2106398	2106677	1000	-	.	gene_id "MSTRG.67142"; transcript_id "MSTRG.67142.166"; exon_number "24";
chr16	StringTie	exon	2106805	2106948	1000	-	.	gene_id "MSTRG.67142"; transcript_id "MSTRG.67142.166"; exon_number "25";
chr16	StringTie	exon	2107883	2108032	1000	-	.	gene_id "MSTRG.67142"; transcript_id "MSTRG.67142.166"; exon_number "26";
chr16	StringTie	exon	2108252	2111871	1000	-	.	gene_id "MSTRG.67142"; transcript_id "MSTRG.67142.166"; exon_number "27";
chr16	StringTie	exon	2112340	2112473	1000	-	.	gene_id "MSTRG.67142"; transcript_id "MSTRG.67142.166"; exon_number "28";
chr16	StringTie	exon	2112788	2112963	1000	-	.	gene_id "MSTRG.67142"; transcript_id "MSTRG.67142.166"; exon_number "29";
chr16	StringTie	exon	2113161	2113292	1000	-	.	gene_id "MSTRG.67142"; transcript_id "MSTRG.67142.166"; exon_number "30";
chr16	StringTie	exon	2114170	2114925	1000	-	.	gene_id "MSTRG.67142"; transcript_id "MSTRG.67142.166"; exon_number "31";
chr16	StringTie	exon	2115035	2115150	1000	-	.	gene_id "MSTRG.67142"; transcript_id "MSTRG.67142.166"; exon_number "32";
chr16	StringTie	exon	2115378	2115625	1000	-	.	gene_id "MSTRG.67142"; transcript_id "MSTRG.67142.166"; exon_number "33";
chr16	StringTie	exon	2115992	2116118	1000	-	.	gene_id "MSTRG.67142"; transcript_id "MSTRG.67142.166"; exon_number "34";
chr16	StringTie	exon	2116529	2116644	1000	-	.	gene_id "MSTRG.67142"; transcript_id "MSTRG.67142.166"; exon_number "35";
chr16	StringTie	exon	2116833	2117016	1000	-	.	gene_id "MSTRG.67142"; transcript_id "MSTRG.67142.166"; exon_number "36";
chr16	StringTie	exon	2117489	2117672	1000	-	.	gene_id "MSTRG.67142"; transcript_id "MSTRG.67142.166"; exon_number "37";
chr16	StringTie	exon	2117791	2118462	1000	-	.	gene_id "MSTRG.67142"; transcript_id "MSTRG.67142.166"; exon_number "38";
chr16	StringTie	exon	2118676	2118845	1000	-	.	gene_id "MSTRG.67142"; transcript_id "MSTRG.67142.166"; exon_number "39";
chr16	StringTie	exon	2119114	2119185	1000	-	.	gene_id "MSTRG.67142"; transcript_id "MSTRG.67142.166"; exon_number "40";
chr16	StringTie	exon	2119307	2119378	1000	-	.	gene_id "MSTRG.67142"; transcript_id "MSTRG.67142.166"; exon_number "41";
chr16	StringTie	exon	2122200	2122261	1000	-	.	gene_id "MSTRG.67142"; transcript_id "MSTRG.67142.166"; exon_number "42";
chr16	StringTie	exon	2123465	2123559	1000	-	.	gene_id "MSTRG.67142"; transcript_id "MSTRG.67142.166"; exon_number "43";
chr16	StringTie	transcript	2091855	2124091	1000	-	.	gene_id "MSTRG.67142"; transcript_id "MSTRG.67142.168";
chr16	StringTie	exon	2091855	2091906	1000	-	.	gene_id "MSTRG.67142"; transcript_id "MSTRG.67142.168"; exon_number "1";
chr16	StringTie	exon	2092047	2092188	1000	-	.	gene_id "MSTRG.67142"; transcript_id "MSTRG.67142.168"; exon_number "2";
chr16	StringTie	exon	2092480	2092592	1000	-	.	gene_id "MSTRG.67142"; transcript_id "MSTRG.67142.168"; exon_number "3";
chr16	StringTie	exon	2092954	2093093	1000	-	.	gene_id "MSTRG.67142"; transcript_id "MSTRG.67142.168"; exon_number "4";
chr16	StringTie	exon	2093544	2093738	1000	-	.	gene_id "MSTRG.67142"; transcript_id "MSTRG.67142.168"; exon_number "5";
chr16	StringTie	exon	2093811	2094013	1000	-	.	gene_id "MSTRG.67142"; transcript_id "MSTRG.67142.168"; exon_number "6";
chr16	StringTie	exon	2094092	2094210	1000	-	.	gene_id "MSTRG.67142"; transcript_id "MSTRG.67142.168"; exon_number "7";
chr16	StringTie	exon	2097148	2097241	1000	-	.	gene_id "MSTRG.67142"; transcript_id "MSTRG.67142.168"; exon_number "8";
chr16	StringTie	exon	2097319	2097503	1000	-	.	gene_id "MSTRG.67142"; transcript_id "MSTRG.67142.168"; exon_number "9";
chr16	StringTie	exon	2097728	2097780	1000	-	.	gene_id "MSTRG.67142"; transcript_id "MSTRG.67142.168"; exon_number "10";
chr16	StringTie	exon	2097868	2097984	1000	-	.	gene_id "MSTRG.67142"; transcript_id "MSTRG.67142.168"; exon_number "11";
chr16	StringTie	exon	2099644	2099770	1000	-	.	gene_id "MSTRG.67142"; transcript_id "MSTRG.67142.168"; exon_number "12";
chr16	StringTie	exon	2099861	2100071	1000	-	.	gene_id "MSTRG.67142"; transcript_id "MSTRG.67142.168"; exon_number "13";
chr16	StringTie	exon	2100166	2100309	1000	-	.	gene_id "MSTRG.67142"; transcript_id "MSTRG.67142.168"; exon_number "14";
chr16	StringTie	exon	2100396	2100566	1000	-	.	gene_id "MSTRG.67142"; transcript_id "MSTRG.67142.168"; exon_number "15";
chr16	StringTie	exon	2102061	2102256	1000	-	.	gene_id "MSTRG.67142"; transcript_id "MSTRG.67142.168"; exon_number "16";
chr16	StringTie	exon	2102381	2102633	1000	-	.	gene_id "MSTRG.67142"; transcript_id "MSTRG.67142.168"; exon_number "17";
chr16	StringTie	exon	2102814	2102970	1000	-	.	gene_id "MSTRG.67142"; transcript_id "MSTRG.67142.168"; exon_number "18";
chr16	StringTie	exon	2103266	2103895	1000	-	.	gene_id "MSTRG.67142"; transcript_id "MSTRG.67142.168"; exon_number "19";
chr16	StringTie	exon	2104498	2104642	1000	-	.	gene_id "MSTRG.67142"; transcript_id "MSTRG.67142.168"; exon_number "20";
chr16	StringTie	exon	2105322	2105474	1000	-	.	gene_id "MSTRG.67142"; transcript_id "MSTRG.67142.168"; exon_number "21";
chr16	StringTie	exon	2105865	2106024	1000	-	.	gene_id "MSTRG.67142"; transcript_id "MSTRG.67142.168"; exon_number "22";
chr16	StringTie	exon	2106091	2106304	1000	-	.	gene_id "MSTRG.67142"; transcript_id "MSTRG.67142.168"; exon_number "23";
chr16	StringTie	exon	2106398	2106677	1000	-	.	gene_id "MSTRG.67142"; transcript_id "MSTRG.67142.168"; exon_number "24";
chr16	StringTie	exon	2106805	2106948	1000	-	.	gene_id "MSTRG.67142"; transcript_id "MSTRG.67142.168"; exon_number "25";
chr16	StringTie	exon	2107883	2108032	1000	-	.	gene_id "MSTRG.67142"; transcript_id "MSTRG.67142.168"; exon_number "26";
chr16	StringTie	exon	2108252	2111871	1000	-	.	gene_id "MSTRG.67142"; transcript_id "MSTRG.67142.168"; exon_number "27";
chr16	StringTie	exon	2112340	2112473	1000	-	.	gene_id "MSTRG.67142"; transcript_id "MSTRG.67142.168"; exon_number "28";
chr16	StringTie	exon	2112788	2112963	1000	-	.	gene_id "MSTRG.67142"; transcript_id "MSTRG.67142.168"; exon_number "29";
chr16	StringTie	exon	2113161	2113292	1000	-	.	gene_id "MSTRG.67142"; transcript_id "MSTRG.67142.168"; exon_number "30";
chr16	StringTie	exon	2114170	2114925	1000	-	.	gene_id "MSTRG.67142"; transcript_id "MSTRG.67142.168"; exon_number "31";
chr16	StringTie	exon	2115033	2115145	1000	-	.	gene_id "MSTRG.67142"; transcript_id "MSTRG.67142.168"; exon_number "32";
chr16	StringTie	exon	2115378	2115625	1000	-	.	gene_id "MSTRG.67142"; transcript_id "MSTRG.67142.168"; exon_number "33";
chr16	StringTie	exon	2115992	2116118	1000	-	.	gene_id "MSTRG.67142"; transcript_id "MSTRG.67142.168"; exon_number "34";
chr16	StringTie	exon	2116529	2116644	1000	-	.	gene_id "MSTRG.67142"; transcript_id "MSTRG.67142.168"; exon_number "35";
chr16	StringTie	exon	2116833	2117053	1000	-	.	gene_id "MSTRG.67142"; transcript_id "MSTRG.67142.168"; exon_number "36";
chr16	StringTie	exon	2117489	2117672	1000	-	.	gene_id "MSTRG.67142"; transcript_id "MSTRG.67142.168"; exon_number "37";
chr16	StringTie	exon	2117791	2118462	1000	-	.	gene_id "MSTRG.67142"; transcript_id "MSTRG.67142.168"; exon_number "38";
chr16	StringTie	exon	2118676	2118845	1000	-	.	gene_id "MSTRG.67142"; transcript_id "MSTRG.67142.168"; exon_number "39";
chr16	StringTie	exon	2119114	2119185	1000	-	.	gene_id "MSTRG.67142"; transcript_id "MSTRG.67142.168"; exon_number "40";
chr16	StringTie	exon	2119307	2119378	1000	-	.	gene_id "MSTRG.67142"; transcript_id "MSTRG.67142.168"; exon_number "41";
chr16	StringTie	exon	2123465	2124091	1000	-	.	gene_id "MSTRG.67142"; transcript_id "MSTRG.67142.168"; exon_number "42";
chr16	StringTie	transcript	2088633	2124315	1000	-	.	gene_id "MSTRG.67142"; transcript_id "MSTRG.67142.17";
chr16	StringTie	exon	2088633	2090194	1000	-	.	gene_id "MSTRG.67142"; transcript_id "MSTRG.67142.17"; exon_number "1";
chr16	StringTie	exon	2090285	2090590	1000	-	.	gene_id "MSTRG.67142"; transcript_id "MSTRG.67142.17"; exon_number "2";
chr16	StringTie	exon	2090674	2090808	1000	-	.	gene_id "MSTRG.67142"; transcript_id "MSTRG.67142.17"; exon_number "3";
chr16	StringTie	exon	2090884	2091174	1000	-	.	gene_id "MSTRG.67142"; transcript_id "MSTRG.67142.17"; exon_number "4";
chr16	StringTie	exon	2091423	2091597	1000	-	.	gene_id "MSTRG.67142"; transcript_id "MSTRG.67142.17"; exon_number "5";
chr16	StringTie	exon	2091781	2091906	1000	-	.	gene_id "MSTRG.67142"; transcript_id "MSTRG.67142.17"; exon_number "6";
chr16	StringTie	exon	2092047	2092188	1000	-	.	gene_id "MSTRG.67142"; transcript_id "MSTRG.67142.17"; exon_number "7";
chr16	StringTie	exon	2092480	2092592	1000	-	.	gene_id "MSTRG.67142"; transcript_id "MSTRG.67142.17"; exon_number "8";
chr16	StringTie	exon	2092954	2093093	1000	-	.	gene_id "MSTRG.67142"; transcript_id "MSTRG.67142.17"; exon_number "9";
chr16	StringTie	exon	2093544	2093738	1000	-	.	gene_id "MSTRG.67142"; transcript_id "MSTRG.67142.17"; exon_number "10";
chr16	StringTie	exon	2093811	2094013	1000	-	.	gene_id "MSTRG.67142"; transcript_id "MSTRG.67142.17"; exon_number "11";
chr16	StringTie	exon	2094092	2094210	1000	-	.	gene_id "MSTRG.67142"; transcript_id "MSTRG.67142.17"; exon_number "12";
chr16	StringTie	exon	2097148	2097241	1000	-	.	gene_id "MSTRG.67142"; transcript_id "MSTRG.67142.17"; exon_number "13";
chr16	StringTie	exon	2097319	2097503	1000	-	.	gene_id "MSTRG.67142"; transcript_id "MSTRG.67142.17"; exon_number "14";
chr16	StringTie	exon	2097728	2097780	1000	-	.	gene_id "MSTRG.67142"; transcript_id "MSTRG.67142.17"; exon_number "15";
chr16	StringTie	exon	2097868	2097984	1000	-	.	gene_id "MSTRG.67142"; transcript_id "MSTRG.67142.17"; exon_number "16";
chr16	StringTie	exon	2099644	2099770	1000	-	.	gene_id "MSTRG.67142"; transcript_id "MSTRG.67142.17"; exon_number "17";
chr16	StringTie	exon	2099861	2100071	1000	-	.	gene_id "MSTRG.67142"; transcript_id "MSTRG.67142.17"; exon_number "18";
chr16	StringTie	exon	2100166	2100309	1000	-	.	gene_id "MSTRG.67142"; transcript_id "MSTRG.67142.17"; exon_number "19";
chr16	StringTie	exon	2100396	2100566	1000	-	.	gene_id "MSTRG.67142"; transcript_id "MSTRG.67142.17"; exon_number "20";
chr16	StringTie	exon	2102061	2102256	1000	-	.	gene_id "MSTRG.67142"; transcript_id "MSTRG.67142.17"; exon_number "21";
chr16	StringTie	exon	2102381	2102633	1000	-	.	gene_id "MSTRG.67142"; transcript_id "MSTRG.67142.17"; exon_number "22";
chr16	StringTie	exon	2102814	2102970	1000	-	.	gene_id "MSTRG.67142"; transcript_id "MSTRG.67142.17"; exon_number "23";
chr16	StringTie	exon	2103266	2103895	1000	-	.	gene_id "MSTRG.67142"; transcript_id "MSTRG.67142.17"; exon_number "24";
chr16	StringTie	exon	2104498	2104642	1000	-	.	gene_id "MSTRG.67142"; transcript_id "MSTRG.67142.17"; exon_number "25";
chr16	StringTie	exon	2105322	2105474	1000	-	.	gene_id "MSTRG.67142"; transcript_id "MSTRG.67142.17"; exon_number "26";
chr16	StringTie	exon	2105865	2106024	1000	-	.	gene_id "MSTRG.67142"; transcript_id "MSTRG.67142.17"; exon_number "27";
chr16	StringTie	exon	2106091	2106304	1000	-	.	gene_id "MSTRG.67142"; transcript_id "MSTRG.67142.17"; exon_number "28";
chr16	StringTie	exon	2106398	2106677	1000	-	.	gene_id "MSTRG.67142"; transcript_id "MSTRG.67142.17"; exon_number "29";
chr16	StringTie	exon	2106805	2106948	1000	-	.	gene_id "MSTRG.67142"; transcript_id "MSTRG.67142.17"; exon_number "30";
chr16	StringTie	exon	2107883	2108032	1000	-	.	gene_id "MSTRG.67142"; transcript_id "MSTRG.67142.17"; exon_number "31";
chr16	StringTie	exon	2108252	2111871	1000	-	.	gene_id "MSTRG.67142"; transcript_id "MSTRG.67142.17"; exon_number "32";
chr16	StringTie	exon	2112340	2112473	1000	-	.	gene_id "MSTRG.67142"; transcript_id "MSTRG.67142.17"; exon_number "33";
chr16	StringTie	exon	2112788	2112963	1000	-	.	gene_id "MSTRG.67142"; transcript_id "MSTRG.67142.17"; exon_number "34";
chr16	StringTie	exon	2113041	2113059	1000	-	.	gene_id "MSTRG.67142"; transcript_id "MSTRG.67142.17"; exon_number "35";
chr16	StringTie	exon	2113161	2113292	1000	-	.	gene_id "MSTRG.67142"; transcript_id "MSTRG.67142.17"; exon_number "36";
chr16	StringTie	exon	2114170	2114925	1000	-	.	gene_id "MSTRG.67142"; transcript_id "MSTRG.67142.17"; exon_number "37";
chr16	StringTie	exon	2115378	2115625	1000	-	.	gene_id "MSTRG.67142"; transcript_id "MSTRG.67142.17"; exon_number "38";
chr16	StringTie	exon	2115992	2116118	1000	-	.	gene_id "MSTRG.67142"; transcript_id "MSTRG.67142.17"; exon_number "39";
chr16	StringTie	exon	2116529	2116644	1000	-	.	gene_id "MSTRG.67142"; transcript_id "MSTRG.67142.17"; exon_number "40";
chr16	StringTie	exon	2116833	2117053	1000	-	.	gene_id "MSTRG.67142"; transcript_id "MSTRG.67142.17"; exon_number "41";
chr16	StringTie	exon	2117489	2117672	1000	-	.	gene_id "MSTRG.67142"; transcript_id "MSTRG.67142.17"; exon_number "42";
chr16	StringTie	exon	2117791	2118462	1000	-	.	gene_id "MSTRG.67142"; transcript_id "MSTRG.67142.17"; exon_number "43";
chr16	StringTie	exon	2118676	2118845	1000	-	.	gene_id "MSTRG.67142"; transcript_id "MSTRG.67142.17"; exon_number "44";
chr16	StringTie	exon	2119114	2119185	1000	-	.	gene_id "MSTRG.67142"; transcript_id "MSTRG.67142.17"; exon_number "45";
chr16	StringTie	exon	2119307	2119378	1000	-	.	gene_id "MSTRG.67142"; transcript_id "MSTRG.67142.17"; exon_number "46";
chr16	StringTie	exon	2123465	2123517	1000	-	.	gene_id "MSTRG.67142"; transcript_id "MSTRG.67142.17"; exon_number "47";
chr16	StringTie	exon	2123787	2124315	1000	-	.	gene_id "MSTRG.67142"; transcript_id "MSTRG.67142.17"; exon_number "48";
chr16	StringTie	transcript	2097728	2118845	1000	-	.	gene_id "MSTRG.67142"; transcript_id "MSTRG.67142.173";
chr16	StringTie	exon	2097728	2097984	1000	-	.	gene_id "MSTRG.67142"; transcript_id "MSTRG.67142.173"; exon_number "1";
chr16	StringTie	exon	2099644	2099770	1000	-	.	gene_id "MSTRG.67142"; transcript_id "MSTRG.67142.173"; exon_number "2";
chr16	StringTie	exon	2099861	2100071	1000	-	.	gene_id "MSTRG.67142"; transcript_id "MSTRG.67142.173"; exon_number "3";
chr16	StringTie	exon	2100166	2100309	1000	-	.	gene_id "MSTRG.67142"; transcript_id "MSTRG.67142.173"; exon_number "4";
chr16	StringTie	exon	2100396	2100566	1000	-	.	gene_id "MSTRG.67142"; transcript_id "MSTRG.67142.173"; exon_number "5";
chr16	StringTie	exon	2102061	2102256	1000	-	.	gene_id "MSTRG.67142"; transcript_id "MSTRG.67142.173"; exon_number "6";
chr16	StringTie	exon	2102381	2102633	1000	-	.	gene_id "MSTRG.67142"; transcript_id "MSTRG.67142.173"; exon_number "7";
chr16	StringTie	exon	2102814	2102970	1000	-	.	gene_id "MSTRG.67142"; transcript_id "MSTRG.67142.173"; exon_number "8";
chr16	StringTie	exon	2103432	2103895	1000	-	.	gene_id "MSTRG.67142"; transcript_id "MSTRG.67142.173"; exon_number "9";
chr16	StringTie	exon	2104498	2104642	1000	-	.	gene_id "MSTRG.67142"; transcript_id "MSTRG.67142.173"; exon_number "10";
chr16	StringTie	exon	2105322	2105474	1000	-	.	gene_id "MSTRG.67142"; transcript_id "MSTRG.67142.173"; exon_number "11";
chr16	StringTie	exon	2105865	2106024	1000	-	.	gene_id "MSTRG.67142"; transcript_id "MSTRG.67142.173"; exon_number "12";
chr16	StringTie	exon	2106091	2106304	1000	-	.	gene_id "MSTRG.67142"; transcript_id "MSTRG.67142.173"; exon_number "13";
chr16	StringTie	exon	2106398	2106677	1000	-	.	gene_id "MSTRG.67142"; transcript_id "MSTRG.67142.173"; exon_number "14";
chr16	StringTie	exon	2106805	2106948	1000	-	.	gene_id "MSTRG.67142"; transcript_id "MSTRG.67142.173"; exon_number "15";
chr16	StringTie	exon	2112340	2112473	1000	-	.	gene_id "MSTRG.67142"; transcript_id "MSTRG.67142.173"; exon_number "16";
chr16	StringTie	exon	2112788	2113292	1000	-	.	gene_id "MSTRG.67142"; transcript_id "MSTRG.67142.173"; exon_number "17";
chr16	StringTie	exon	2114170	2115625	1000	-	.	gene_id "MSTRG.67142"; transcript_id "MSTRG.67142.173"; exon_number "18";
chr16	StringTie	exon	2115992	2116118	1000	-	.	gene_id "MSTRG.67142"; transcript_id "MSTRG.67142.173"; exon_number "19";
chr16	StringTie	exon	2116529	2116644	1000	-	.	gene_id "MSTRG.67142"; transcript_id "MSTRG.67142.173"; exon_number "20";
chr16	StringTie	exon	2116833	2117053	1000	-	.	gene_id "MSTRG.67142"; transcript_id "MSTRG.67142.173"; exon_number "21";
chr16	StringTie	exon	2117489	2117672	1000	-	.	gene_id "MSTRG.67142"; transcript_id "MSTRG.67142.173"; exon_number "22";
chr16	StringTie	exon	2117791	2118462	1000	-	.	gene_id "MSTRG.67142"; transcript_id "MSTRG.67142.173"; exon_number "23";
chr16	StringTie	exon	2118544	2118845	1000	-	.	gene_id "MSTRG.67142"; transcript_id "MSTRG.67142.173"; exon_number "24";
chr16	StringTie	transcript	2088633	2135850	1000	-	.	gene_id "MSTRG.67142"; transcript_id "MSTRG.67142.18";
chr16	StringTie	exon	2088633	2090194	1000	-	.	gene_id "MSTRG.67142"; transcript_id "MSTRG.67142.18"; exon_number "1";
chr16	StringTie	exon	2090285	2090590	1000	-	.	gene_id "MSTRG.67142"; transcript_id "MSTRG.67142.18"; exon_number "2";
chr16	StringTie	exon	2090674	2090808	1000	-	.	gene_id "MSTRG.67142"; transcript_id "MSTRG.67142.18"; exon_number "3";
chr16	StringTie	exon	2090884	2091174	1000	-	.	gene_id "MSTRG.67142"; transcript_id "MSTRG.67142.18"; exon_number "4";
chr16	StringTie	exon	2091423	2091597	1000	-	.	gene_id "MSTRG.67142"; transcript_id "MSTRG.67142.18"; exon_number "5";
chr16	StringTie	exon	2091781	2091906	1000	-	.	gene_id "MSTRG.67142"; transcript_id "MSTRG.67142.18"; exon_number "6";
chr16	StringTie	exon	2092047	2092188	1000	-	.	gene_id "MSTRG.67142"; transcript_id "MSTRG.67142.18"; exon_number "7";
chr16	StringTie	exon	2092480	2092592	1000	-	.	gene_id "MSTRG.67142"; transcript_id "MSTRG.67142.18"; exon_number "8";
chr16	StringTie	exon	2092954	2093093	1000	-	.	gene_id "MSTRG.67142"; transcript_id "MSTRG.67142.18"; exon_number "9";
chr16	StringTie	exon	2093544	2093738	1000	-	.	gene_id "MSTRG.67142"; transcript_id "MSTRG.67142.18"; exon_number "10";
chr16	StringTie	exon	2093811	2094013	1000	-	.	gene_id "MSTRG.67142"; transcript_id "MSTRG.67142.18"; exon_number "11";
chr16	StringTie	exon	2094092	2094210	1000	-	.	gene_id "MSTRG.67142"; transcript_id "MSTRG.67142.18"; exon_number "12";
chr16	StringTie	exon	2097148	2097241	1000	-	.	gene_id "MSTRG.67142"; transcript_id "MSTRG.67142.18"; exon_number "13";
chr16	StringTie	exon	2097319	2097503	1000	-	.	gene_id "MSTRG.67142"; transcript_id "MSTRG.67142.18"; exon_number "14";
chr16	StringTie	exon	2097728	2097780	1000	-	.	gene_id "MSTRG.67142"; transcript_id "MSTRG.67142.18"; exon_number "15";
chr16	StringTie	exon	2097868	2097984	1000	-	.	gene_id "MSTRG.67142"; transcript_id "MSTRG.67142.18"; exon_number "16";
chr16	StringTie	exon	2099644	2099770	1000	-	.	gene_id "MSTRG.67142"; transcript_id "MSTRG.67142.18"; exon_number "17";
chr16	StringTie	exon	2099861	2100071	1000	-	.	gene_id "MSTRG.67142"; transcript_id "MSTRG.67142.18"; exon_number "18";
chr16	StringTie	exon	2100166	2100309	1000	-	.	gene_id "MSTRG.67142"; transcript_id "MSTRG.67142.18"; exon_number "19";
chr16	StringTie	exon	2100396	2100566	1000	-	.	gene_id "MSTRG.67142"; transcript_id "MSTRG.67142.18"; exon_number "20";
chr16	StringTie	exon	2102061	2102256	1000	-	.	gene_id "MSTRG.67142"; transcript_id "MSTRG.67142.18"; exon_number "21";
chr16	StringTie	exon	2102381	2102633	1000	-	.	gene_id "MSTRG.67142"; transcript_id "MSTRG.67142.18"; exon_number "22";
chr16	StringTie	exon	2102814	2102970	1000	-	.	gene_id "MSTRG.67142"; transcript_id "MSTRG.67142.18"; exon_number "23";
chr16	StringTie	exon	2103266	2103895	1000	-	.	gene_id "MSTRG.67142"; transcript_id "MSTRG.67142.18"; exon_number "24";
chr16	StringTie	exon	2104498	2104642	1000	-	.	gene_id "MSTRG.67142"; transcript_id "MSTRG.67142.18"; exon_number "25";
chr16	StringTie	exon	2105322	2105474	1000	-	.	gene_id "MSTRG.67142"; transcript_id "MSTRG.67142.18"; exon_number "26";
chr16	StringTie	exon	2105865	2106024	1000	-	.	gene_id "MSTRG.67142"; transcript_id "MSTRG.67142.18"; exon_number "27";
chr16	StringTie	exon	2106091	2106304	1000	-	.	gene_id "MSTRG.67142"; transcript_id "MSTRG.67142.18"; exon_number "28";
chr16	StringTie	exon	2106398	2106677	1000	-	.	gene_id "MSTRG.67142"; transcript_id "MSTRG.67142.18"; exon_number "29";
chr16	StringTie	exon	2106805	2106948	1000	-	.	gene_id "MSTRG.67142"; transcript_id "MSTRG.67142.18"; exon_number "30";
chr16	StringTie	exon	2107883	2108032	1000	-	.	gene_id "MSTRG.67142"; transcript_id "MSTRG.67142.18"; exon_number "31";
chr16	StringTie	exon	2108252	2111871	1000	-	.	gene_id "MSTRG.67142"; transcript_id "MSTRG.67142.18"; exon_number "32";
chr16	StringTie	exon	2112340	2112473	1000	-	.	gene_id "MSTRG.67142"; transcript_id "MSTRG.67142.18"; exon_number "33";
chr16	StringTie	exon	2112788	2112963	1000	-	.	gene_id "MSTRG.67142"; transcript_id "MSTRG.67142.18"; exon_number "34";
chr16	StringTie	exon	2113041	2113065	1000	-	.	gene_id "MSTRG.67142"; transcript_id "MSTRG.67142.18"; exon_number "35";
chr16	StringTie	exon	2113161	2113292	1000	-	.	gene_id "MSTRG.67142"; transcript_id "MSTRG.67142.18"; exon_number "36";
chr16	StringTie	exon	2114170	2114925	1000	-	.	gene_id "MSTRG.67142"; transcript_id "MSTRG.67142.18"; exon_number "37";
chr16	StringTie	exon	2115378	2115625	1000	-	.	gene_id "MSTRG.67142"; transcript_id "MSTRG.67142.18"; exon_number "38";
chr16	StringTie	exon	2115992	2116118	1000	-	.	gene_id "MSTRG.67142"; transcript_id "MSTRG.67142.18"; exon_number "39";
chr16	StringTie	exon	2116529	2116644	1000	-	.	gene_id "MSTRG.67142"; transcript_id "MSTRG.67142.18"; exon_number "40";
chr16	StringTie	exon	2116833	2117053	1000	-	.	gene_id "MSTRG.67142"; transcript_id "MSTRG.67142.18"; exon_number "41";
chr16	StringTie	exon	2117489	2117672	1000	-	.	gene_id "MSTRG.67142"; transcript_id "MSTRG.67142.18"; exon_number "42";
chr16	StringTie	exon	2117791	2118462	1000	-	.	gene_id "MSTRG.67142"; transcript_id "MSTRG.67142.18"; exon_number "43";
chr16	StringTie	exon	2118676	2118845	1000	-	.	gene_id "MSTRG.67142"; transcript_id "MSTRG.67142.18"; exon_number "44";
chr16	StringTie	exon	2119307	2119378	1000	-	.	gene_id "MSTRG.67142"; transcript_id "MSTRG.67142.18"; exon_number "45";
chr16	StringTie	exon	2135475	2135850	1000	-	.	gene_id "MSTRG.67142"; transcript_id "MSTRG.67142.18"; exon_number "46";
chr16	StringTie	transcript	2088637	2135868	1000	-	.	gene_id "MSTRG.67142"; transcript_id "MSTRG.67142.19";
chr16	StringTie	exon	2088637	2089989	1000	-	.	gene_id "MSTRG.67142"; transcript_id "MSTRG.67142.19"; exon_number "1";
chr16	StringTie	exon	2090129	2090194	1000	-	.	gene_id "MSTRG.67142"; transcript_id "MSTRG.67142.19"; exon_number "2";
chr16	StringTie	exon	2090285	2090590	1000	-	.	gene_id "MSTRG.67142"; transcript_id "MSTRG.67142.19"; exon_number "3";
chr16	StringTie	exon	2090674	2090808	1000	-	.	gene_id "MSTRG.67142"; transcript_id "MSTRG.67142.19"; exon_number "4";
chr16	StringTie	exon	2090884	2091174	1000	-	.	gene_id "MSTRG.67142"; transcript_id "MSTRG.67142.19"; exon_number "5";
chr16	StringTie	exon	2091423	2091597	1000	-	.	gene_id "MSTRG.67142"; transcript_id "MSTRG.67142.19"; exon_number "6";
chr16	StringTie	exon	2091781	2091906	1000	-	.	gene_id "MSTRG.67142"; transcript_id "MSTRG.67142.19"; exon_number "7";
chr16	StringTie	exon	2092047	2092188	1000	-	.	gene_id "MSTRG.67142"; transcript_id "MSTRG.67142.19"; exon_number "8";
chr16	StringTie	exon	2092480	2092592	1000	-	.	gene_id "MSTRG.67142"; transcript_id "MSTRG.67142.19"; exon_number "9";
chr16	StringTie	exon	2092954	2093093	1000	-	.	gene_id "MSTRG.67142"; transcript_id "MSTRG.67142.19"; exon_number "10";
chr16	StringTie	exon	2093544	2093738	1000	-	.	gene_id "MSTRG.67142"; transcript_id "MSTRG.67142.19"; exon_number "11";
chr16	StringTie	exon	2093811	2094013	1000	-	.	gene_id "MSTRG.67142"; transcript_id "MSTRG.67142.19"; exon_number "12";
chr16	StringTie	exon	2094092	2094210	1000	-	.	gene_id "MSTRG.67142"; transcript_id "MSTRG.67142.19"; exon_number "13";
chr16	StringTie	exon	2097148	2097241	1000	-	.	gene_id "MSTRG.67142"; transcript_id "MSTRG.67142.19"; exon_number "14";
chr16	StringTie	exon	2097319	2097503	1000	-	.	gene_id "MSTRG.67142"; transcript_id "MSTRG.67142.19"; exon_number "15";
chr16	StringTie	exon	2097728	2097780	1000	-	.	gene_id "MSTRG.67142"; transcript_id "MSTRG.67142.19"; exon_number "16";
chr16	StringTie	exon	2097868	2097984	1000	-	.	gene_id "MSTRG.67142"; transcript_id "MSTRG.67142.19"; exon_number "17";
chr16	StringTie	exon	2099644	2099770	1000	-	.	gene_id "MSTRG.67142"; transcript_id "MSTRG.67142.19"; exon_number "18";
chr16	StringTie	exon	2099861	2100071	1000	-	.	gene_id "MSTRG.67142"; transcript_id "MSTRG.67142.19"; exon_number "19";
chr16	StringTie	exon	2100166	2100309	1000	-	.	gene_id "MSTRG.67142"; transcript_id "MSTRG.67142.19"; exon_number "20";
chr16	StringTie	exon	2100396	2100566	1000	-	.	gene_id "MSTRG.67142"; transcript_id "MSTRG.67142.19"; exon_number "21";
chr16	StringTie	exon	2102061	2102256	1000	-	.	gene_id "MSTRG.67142"; transcript_id "MSTRG.67142.19"; exon_number "22";
chr16	StringTie	exon	2102381	2102633	1000	-	.	gene_id "MSTRG.67142"; transcript_id "MSTRG.67142.19"; exon_number "23";
chr16	StringTie	exon	2102814	2102970	1000	-	.	gene_id "MSTRG.67142"; transcript_id "MSTRG.67142.19"; exon_number "24";
chr16	StringTie	exon	2103266	2103390	1000	-	.	gene_id "MSTRG.67142"; transcript_id "MSTRG.67142.19"; exon_number "25";
chr16	StringTie	exon	2103516	2103895	1000	-	.	gene_id "MSTRG.67142"; transcript_id "MSTRG.67142.19"; exon_number "26";
chr16	StringTie	exon	2104498	2104642	1000	-	.	gene_id "MSTRG.67142"; transcript_id "MSTRG.67142.19"; exon_number "27";
chr16	StringTie	exon	2105322	2105474	1000	-	.	gene_id "MSTRG.67142"; transcript_id "MSTRG.67142.19"; exon_number "28";
chr16	StringTie	exon	2105865	2106024	1000	-	.	gene_id "MSTRG.67142"; transcript_id "MSTRG.67142.19"; exon_number "29";
chr16	StringTie	exon	2106091	2106304	1000	-	.	gene_id "MSTRG.67142"; transcript_id "MSTRG.67142.19"; exon_number "30";
chr16	StringTie	exon	2106398	2106677	1000	-	.	gene_id "MSTRG.67142"; transcript_id "MSTRG.67142.19"; exon_number "31";
chr16	StringTie	exon	2106805	2106948	1000	-	.	gene_id "MSTRG.67142"; transcript_id "MSTRG.67142.19"; exon_number "32";
chr16	StringTie	exon	2107883	2108032	1000	-	.	gene_id "MSTRG.67142"; transcript_id "MSTRG.67142.19"; exon_number "33";
chr16	StringTie	exon	2108252	2111871	1000	-	.	gene_id "MSTRG.67142"; transcript_id "MSTRG.67142.19"; exon_number "34";
chr16	StringTie	exon	2112340	2112473	1000	-	.	gene_id "MSTRG.67142"; transcript_id "MSTRG.67142.19"; exon_number "35";
chr16	StringTie	exon	2112788	2112963	1000	-	.	gene_id "MSTRG.67142"; transcript_id "MSTRG.67142.19"; exon_number "36";
chr16	StringTie	exon	2113157	2113292	1000	-	.	gene_id "MSTRG.67142"; transcript_id "MSTRG.67142.19"; exon_number "37";
chr16	StringTie	exon	2114170	2114925	1000	-	.	gene_id "MSTRG.67142"; transcript_id "MSTRG.67142.19"; exon_number "38";
chr16	StringTie	exon	2115378	2115625	1000	-	.	gene_id "MSTRG.67142"; transcript_id "MSTRG.67142.19"; exon_number "39";
chr16	StringTie	exon	2115992	2116118	1000	-	.	gene_id "MSTRG.67142"; transcript_id "MSTRG.67142.19"; exon_number "40";
chr16	StringTie	exon	2116529	2116644	1000	-	.	gene_id "MSTRG.67142"; transcript_id "MSTRG.67142.19"; exon_number "41";
chr16	StringTie	exon	2116833	2117053	1000	-	.	gene_id "MSTRG.67142"; transcript_id "MSTRG.67142.19"; exon_number "42";
chr16	StringTie	exon	2117489	2117672	1000	-	.	gene_id "MSTRG.67142"; transcript_id "MSTRG.67142.19"; exon_number "43";
chr16	StringTie	exon	2117791	2118462	1000	-	.	gene_id "MSTRG.67142"; transcript_id "MSTRG.67142.19"; exon_number "44";
chr16	StringTie	exon	2118676	2118845	1000	-	.	gene_id "MSTRG.67142"; transcript_id "MSTRG.67142.19"; exon_number "45";
chr16	StringTie	exon	2119114	2119185	1000	-	.	gene_id "MSTRG.67142"; transcript_id "MSTRG.67142.19"; exon_number "46";
chr16	StringTie	exon	2119307	2119378	1000	-	.	gene_id "MSTRG.67142"; transcript_id "MSTRG.67142.19"; exon_number "47";
chr16	StringTie	exon	2123465	2123517	1000	-	.	gene_id "MSTRG.67142"; transcript_id "MSTRG.67142.19"; exon_number "48";
chr16	StringTie	exon	2135475	2135868	1000	-	.	gene_id "MSTRG.67142"; transcript_id "MSTRG.67142.19"; exon_number "49";
chr16	StringTie	transcript	2088446	2136129	1000	-	.	gene_id "MSTRG.67142"; transcript_id "MSTRG.67142.2";
chr16	StringTie	exon	2088446	2088478	1000	-	.	gene_id "MSTRG.67142"; transcript_id "MSTRG.67142.2"; exon_number "1";
chr16	StringTie	exon	2088564	2090194	1000	-	.	gene_id "MSTRG.67142"; transcript_id "MSTRG.67142.2"; exon_number "2";
chr16	StringTie	exon	2090285	2090590	1000	-	.	gene_id "MSTRG.67142"; transcript_id "MSTRG.67142.2"; exon_number "3";
chr16	StringTie	exon	2090674	2090808	1000	-	.	gene_id "MSTRG.67142"; transcript_id "MSTRG.67142.2"; exon_number "4";
chr16	StringTie	exon	2090884	2091174	1000	-	.	gene_id "MSTRG.67142"; transcript_id "MSTRG.67142.2"; exon_number "5";
chr16	StringTie	exon	2091423	2091597	1000	-	.	gene_id "MSTRG.67142"; transcript_id "MSTRG.67142.2"; exon_number "6";
chr16	StringTie	exon	2091781	2091906	1000	-	.	gene_id "MSTRG.67142"; transcript_id "MSTRG.67142.2"; exon_number "7";
chr16	StringTie	exon	2092047	2092188	1000	-	.	gene_id "MSTRG.67142"; transcript_id "MSTRG.67142.2"; exon_number "8";
chr16	StringTie	exon	2092480	2092592	1000	-	.	gene_id "MSTRG.67142"; transcript_id "MSTRG.67142.2"; exon_number "9";
chr16	StringTie	exon	2092954	2093093	1000	-	.	gene_id "MSTRG.67142"; transcript_id "MSTRG.67142.2"; exon_number "10";
chr16	StringTie	exon	2093544	2093738	1000	-	.	gene_id "MSTRG.67142"; transcript_id "MSTRG.67142.2"; exon_number "11";
chr16	StringTie	exon	2093811	2094013	1000	-	.	gene_id "MSTRG.67142"; transcript_id "MSTRG.67142.2"; exon_number "12";
chr16	StringTie	exon	2094092	2094210	1000	-	.	gene_id "MSTRG.67142"; transcript_id "MSTRG.67142.2"; exon_number "13";
chr16	StringTie	exon	2097148	2097241	1000	-	.	gene_id "MSTRG.67142"; transcript_id "MSTRG.67142.2"; exon_number "14";
chr16	StringTie	exon	2097319	2097503	1000	-	.	gene_id "MSTRG.67142"; transcript_id "MSTRG.67142.2"; exon_number "15";
chr16	StringTie	exon	2097728	2097780	1000	-	.	gene_id "MSTRG.67142"; transcript_id "MSTRG.67142.2"; exon_number "16";
chr16	StringTie	exon	2097868	2097984	1000	-	.	gene_id "MSTRG.67142"; transcript_id "MSTRG.67142.2"; exon_number "17";
chr16	StringTie	exon	2099644	2099770	1000	-	.	gene_id "MSTRG.67142"; transcript_id "MSTRG.67142.2"; exon_number "18";
chr16	StringTie	exon	2099861	2100071	1000	-	.	gene_id "MSTRG.67142"; transcript_id "MSTRG.67142.2"; exon_number "19";
chr16	StringTie	exon	2100166	2100309	1000	-	.	gene_id "MSTRG.67142"; transcript_id "MSTRG.67142.2"; exon_number "20";
chr16	StringTie	exon	2100396	2100566	1000	-	.	gene_id "MSTRG.67142"; transcript_id "MSTRG.67142.2"; exon_number "21";
chr16	StringTie	exon	2102061	2102256	1000	-	.	gene_id "MSTRG.67142"; transcript_id "MSTRG.67142.2"; exon_number "22";
chr16	StringTie	exon	2102381	2102633	1000	-	.	gene_id "MSTRG.67142"; transcript_id "MSTRG.67142.2"; exon_number "23";
chr16	StringTie	exon	2102814	2102970	1000	-	.	gene_id "MSTRG.67142"; transcript_id "MSTRG.67142.2"; exon_number "24";
chr16	StringTie	exon	2103266	2103895	1000	-	.	gene_id "MSTRG.67142"; transcript_id "MSTRG.67142.2"; exon_number "25";
chr16	StringTie	exon	2104498	2104642	1000	-	.	gene_id "MSTRG.67142"; transcript_id "MSTRG.67142.2"; exon_number "26";
chr16	StringTie	exon	2105322	2105474	1000	-	.	gene_id "MSTRG.67142"; transcript_id "MSTRG.67142.2"; exon_number "27";
chr16	StringTie	exon	2105865	2106024	1000	-	.	gene_id "MSTRG.67142"; transcript_id "MSTRG.67142.2"; exon_number "28";
chr16	StringTie	exon	2106091	2106304	1000	-	.	gene_id "MSTRG.67142"; transcript_id "MSTRG.67142.2"; exon_number "29";
chr16	StringTie	exon	2106398	2106677	1000	-	.	gene_id "MSTRG.67142"; transcript_id "MSTRG.67142.2"; exon_number "30";
chr16	StringTie	exon	2106805	2106948	1000	-	.	gene_id "MSTRG.67142"; transcript_id "MSTRG.67142.2"; exon_number "31";
chr16	StringTie	exon	2107883	2108032	1000	-	.	gene_id "MSTRG.67142"; transcript_id "MSTRG.67142.2"; exon_number "32";
chr16	StringTie	exon	2108252	2111871	1000	-	.	gene_id "MSTRG.67142"; transcript_id "MSTRG.67142.2"; exon_number "33";
chr16	StringTie	exon	2112340	2112473	1000	-	.	gene_id "MSTRG.67142"; transcript_id "MSTRG.67142.2"; exon_number "34";
chr16	StringTie	exon	2112788	2112963	1000	-	.	gene_id "MSTRG.67142"; transcript_id "MSTRG.67142.2"; exon_number "35";
chr16	StringTie	exon	2113161	2113292	1000	-	.	gene_id "MSTRG.67142"; transcript_id "MSTRG.67142.2"; exon_number "36";
chr16	StringTie	exon	2114170	2114925	1000	-	.	gene_id "MSTRG.67142"; transcript_id "MSTRG.67142.2"; exon_number "37";
chr16	StringTie	exon	2115378	2115625	1000	-	.	gene_id "MSTRG.67142"; transcript_id "MSTRG.67142.2"; exon_number "38";
chr16	StringTie	exon	2115992	2116118	1000	-	.	gene_id "MSTRG.67142"; transcript_id "MSTRG.67142.2"; exon_number "39";
chr16	StringTie	exon	2116529	2116644	1000	-	.	gene_id "MSTRG.67142"; transcript_id "MSTRG.67142.2"; exon_number "40";
chr16	StringTie	exon	2116833	2117053	1000	-	.	gene_id "MSTRG.67142"; transcript_id "MSTRG.67142.2"; exon_number "41";
chr16	StringTie	exon	2117489	2117672	1000	-	.	gene_id "MSTRG.67142"; transcript_id "MSTRG.67142.2"; exon_number "42";
chr16	StringTie	exon	2117791	2118845	1000	-	.	gene_id "MSTRG.67142"; transcript_id "MSTRG.67142.2"; exon_number "43";
chr16	StringTie	exon	2119114	2119185	1000	-	.	gene_id "MSTRG.67142"; transcript_id "MSTRG.67142.2"; exon_number "44";
chr16	StringTie	exon	2119307	2119378	1000	-	.	gene_id "MSTRG.67142"; transcript_id "MSTRG.67142.2"; exon_number "45";
chr16	StringTie	exon	2135475	2136129	1000	-	.	gene_id "MSTRG.67142"; transcript_id "MSTRG.67142.2"; exon_number "46";
chr16	StringTie	transcript	2088637	2124109	1000	-	.	gene_id "MSTRG.67142"; transcript_id "MSTRG.67142.20";
chr16	StringTie	exon	2088637	2089989	1000	-	.	gene_id "MSTRG.67142"; transcript_id "MSTRG.67142.20"; exon_number "1";
chr16	StringTie	exon	2090129	2090194	1000	-	.	gene_id "MSTRG.67142"; transcript_id "MSTRG.67142.20"; exon_number "2";
chr16	StringTie	exon	2090285	2090590	1000	-	.	gene_id "MSTRG.67142"; transcript_id "MSTRG.67142.20"; exon_number "3";
chr16	StringTie	exon	2090674	2090808	1000	-	.	gene_id "MSTRG.67142"; transcript_id "MSTRG.67142.20"; exon_number "4";
chr16	StringTie	exon	2090884	2091174	1000	-	.	gene_id "MSTRG.67142"; transcript_id "MSTRG.67142.20"; exon_number "5";
chr16	StringTie	exon	2091423	2091597	1000	-	.	gene_id "MSTRG.67142"; transcript_id "MSTRG.67142.20"; exon_number "6";
chr16	StringTie	exon	2091781	2091906	1000	-	.	gene_id "MSTRG.67142"; transcript_id "MSTRG.67142.20"; exon_number "7";
chr16	StringTie	exon	2092047	2092188	1000	-	.	gene_id "MSTRG.67142"; transcript_id "MSTRG.67142.20"; exon_number "8";
chr16	StringTie	exon	2092480	2092592	1000	-	.	gene_id "MSTRG.67142"; transcript_id "MSTRG.67142.20"; exon_number "9";
chr16	StringTie	exon	2092954	2093093	1000	-	.	gene_id "MSTRG.67142"; transcript_id "MSTRG.67142.20"; exon_number "10";
chr16	StringTie	exon	2093544	2093738	1000	-	.	gene_id "MSTRG.67142"; transcript_id "MSTRG.67142.20"; exon_number "11";
chr16	StringTie	exon	2093811	2094013	1000	-	.	gene_id "MSTRG.67142"; transcript_id "MSTRG.67142.20"; exon_number "12";
chr16	StringTie	exon	2094092	2094210	1000	-	.	gene_id "MSTRG.67142"; transcript_id "MSTRG.67142.20"; exon_number "13";
chr16	StringTie	exon	2097148	2097241	1000	-	.	gene_id "MSTRG.67142"; transcript_id "MSTRG.67142.20"; exon_number "14";
chr16	StringTie	exon	2097319	2097503	1000	-	.	gene_id "MSTRG.67142"; transcript_id "MSTRG.67142.20"; exon_number "15";
chr16	StringTie	exon	2097728	2097777	1000	-	.	gene_id "MSTRG.67142"; transcript_id "MSTRG.67142.20"; exon_number "16";
chr16	StringTie	exon	2097868	2097984	1000	-	.	gene_id "MSTRG.67142"; transcript_id "MSTRG.67142.20"; exon_number "17";
chr16	StringTie	exon	2099644	2099770	1000	-	.	gene_id "MSTRG.67142"; transcript_id "MSTRG.67142.20"; exon_number "18";
chr16	StringTie	exon	2099861	2100071	1000	-	.	gene_id "MSTRG.67142"; transcript_id "MSTRG.67142.20"; exon_number "19";
chr16	StringTie	exon	2100166	2100309	1000	-	.	gene_id "MSTRG.67142"; transcript_id "MSTRG.67142.20"; exon_number "20";
chr16	StringTie	exon	2100396	2100566	1000	-	.	gene_id "MSTRG.67142"; transcript_id "MSTRG.67142.20"; exon_number "21";
chr16	StringTie	exon	2102061	2102256	1000	-	.	gene_id "MSTRG.67142"; transcript_id "MSTRG.67142.20"; exon_number "22";
chr16	StringTie	exon	2102381	2102633	1000	-	.	gene_id "MSTRG.67142"; transcript_id "MSTRG.67142.20"; exon_number "23";
chr16	StringTie	exon	2102814	2102970	1000	-	.	gene_id "MSTRG.67142"; transcript_id "MSTRG.67142.20"; exon_number "24";
chr16	StringTie	exon	2103266	2103895	1000	-	.	gene_id "MSTRG.67142"; transcript_id "MSTRG.67142.20"; exon_number "25";
chr16	StringTie	exon	2104498	2104642	1000	-	.	gene_id "MSTRG.67142"; transcript_id "MSTRG.67142.20"; exon_number "26";
chr16	StringTie	exon	2105322	2105474	1000	-	.	gene_id "MSTRG.67142"; transcript_id "MSTRG.67142.20"; exon_number "27";
chr16	StringTie	exon	2105865	2106024	1000	-	.	gene_id "MSTRG.67142"; transcript_id "MSTRG.67142.20"; exon_number "28";
chr16	StringTie	exon	2106091	2106304	1000	-	.	gene_id "MSTRG.67142"; transcript_id "MSTRG.67142.20"; exon_number "29";
chr16	StringTie	exon	2106398	2106677	1000	-	.	gene_id "MSTRG.67142"; transcript_id "MSTRG.67142.20"; exon_number "30";
chr16	StringTie	exon	2106805	2106948	1000	-	.	gene_id "MSTRG.67142"; transcript_id "MSTRG.67142.20"; exon_number "31";
chr16	StringTie	exon	2107883	2108032	1000	-	.	gene_id "MSTRG.67142"; transcript_id "MSTRG.67142.20"; exon_number "32";
chr16	StringTie	exon	2108252	2111871	1000	-	.	gene_id "MSTRG.67142"; transcript_id "MSTRG.67142.20"; exon_number "33";
chr16	StringTie	exon	2112340	2112473	1000	-	.	gene_id "MSTRG.67142"; transcript_id "MSTRG.67142.20"; exon_number "34";
chr16	StringTie	exon	2112788	2112963	1000	-	.	gene_id "MSTRG.67142"; transcript_id "MSTRG.67142.20"; exon_number "35";
chr16	StringTie	exon	2113161	2113292	1000	-	.	gene_id "MSTRG.67142"; transcript_id "MSTRG.67142.20"; exon_number "36";
chr16	StringTie	exon	2114170	2114925	1000	-	.	gene_id "MSTRG.67142"; transcript_id "MSTRG.67142.20"; exon_number "37";
chr16	StringTie	exon	2115378	2115625	1000	-	.	gene_id "MSTRG.67142"; transcript_id "MSTRG.67142.20"; exon_number "38";
chr16	StringTie	exon	2115992	2116118	1000	-	.	gene_id "MSTRG.67142"; transcript_id "MSTRG.67142.20"; exon_number "39";
chr16	StringTie	exon	2116529	2116644	1000	-	.	gene_id "MSTRG.67142"; transcript_id "MSTRG.67142.20"; exon_number "40";
chr16	StringTie	exon	2116833	2117053	1000	-	.	gene_id "MSTRG.67142"; transcript_id "MSTRG.67142.20"; exon_number "41";
chr16	StringTie	exon	2117489	2117672	1000	-	.	gene_id "MSTRG.67142"; transcript_id "MSTRG.67142.20"; exon_number "42";
chr16	StringTie	exon	2117791	2118462	1000	-	.	gene_id "MSTRG.67142"; transcript_id "MSTRG.67142.20"; exon_number "43";
chr16	StringTie	exon	2118676	2118845	1000	-	.	gene_id "MSTRG.67142"; transcript_id "MSTRG.67142.20"; exon_number "44";
chr16	StringTie	exon	2119114	2119185	1000	-	.	gene_id "MSTRG.67142"; transcript_id "MSTRG.67142.20"; exon_number "45";
chr16	StringTie	exon	2119307	2119378	1000	-	.	gene_id "MSTRG.67142"; transcript_id "MSTRG.67142.20"; exon_number "46";
chr16	StringTie	exon	2123465	2124109	1000	-	.	gene_id "MSTRG.67142"; transcript_id "MSTRG.67142.20"; exon_number "47";
chr16	StringTie	transcript	2088638	2124071	1000	-	.	gene_id "MSTRG.67142"; transcript_id "MSTRG.67142.21";
chr16	StringTie	exon	2088638	2090194	1000	-	.	gene_id "MSTRG.67142"; transcript_id "MSTRG.67142.21"; exon_number "1";
chr16	StringTie	exon	2090285	2090590	1000	-	.	gene_id "MSTRG.67142"; transcript_id "MSTRG.67142.21"; exon_number "2";
chr16	StringTie	exon	2090674	2090808	1000	-	.	gene_id "MSTRG.67142"; transcript_id "MSTRG.67142.21"; exon_number "3";
chr16	StringTie	exon	2090884	2091174	1000	-	.	gene_id "MSTRG.67142"; transcript_id "MSTRG.67142.21"; exon_number "4";
chr16	StringTie	exon	2091423	2091597	1000	-	.	gene_id "MSTRG.67142"; transcript_id "MSTRG.67142.21"; exon_number "5";
chr16	StringTie	exon	2091781	2091906	1000	-	.	gene_id "MSTRG.67142"; transcript_id "MSTRG.67142.21"; exon_number "6";
chr16	StringTie	exon	2092047	2092188	1000	-	.	gene_id "MSTRG.67142"; transcript_id "MSTRG.67142.21"; exon_number "7";
chr16	StringTie	exon	2092480	2092592	1000	-	.	gene_id "MSTRG.67142"; transcript_id "MSTRG.67142.21"; exon_number "8";
chr16	StringTie	exon	2092954	2093093	1000	-	.	gene_id "MSTRG.67142"; transcript_id "MSTRG.67142.21"; exon_number "9";
chr16	StringTie	exon	2093544	2093738	1000	-	.	gene_id "MSTRG.67142"; transcript_id "MSTRG.67142.21"; exon_number "10";
chr16	StringTie	exon	2093811	2094013	1000	-	.	gene_id "MSTRG.67142"; transcript_id "MSTRG.67142.21"; exon_number "11";
chr16	StringTie	exon	2094092	2094210	1000	-	.	gene_id "MSTRG.67142"; transcript_id "MSTRG.67142.21"; exon_number "12";
chr16	StringTie	exon	2097148	2097241	1000	-	.	gene_id "MSTRG.67142"; transcript_id "MSTRG.67142.21"; exon_number "13";
chr16	StringTie	exon	2097319	2097503	1000	-	.	gene_id "MSTRG.67142"; transcript_id "MSTRG.67142.21"; exon_number "14";
chr16	StringTie	exon	2097728	2097777	1000	-	.	gene_id "MSTRG.67142"; transcript_id "MSTRG.67142.21"; exon_number "15";
chr16	StringTie	exon	2097868	2097984	1000	-	.	gene_id "MSTRG.67142"; transcript_id "MSTRG.67142.21"; exon_number "16";
chr16	StringTie	exon	2099644	2099770	1000	-	.	gene_id "MSTRG.67142"; transcript_id "MSTRG.67142.21"; exon_number "17";
chr16	StringTie	exon	2099861	2100071	1000	-	.	gene_id "MSTRG.67142"; transcript_id "MSTRG.67142.21"; exon_number "18";
chr16	StringTie	exon	2100166	2100309	1000	-	.	gene_id "MSTRG.67142"; transcript_id "MSTRG.67142.21"; exon_number "19";
chr16	StringTie	exon	2100396	2100566	1000	-	.	gene_id "MSTRG.67142"; transcript_id "MSTRG.67142.21"; exon_number "20";
chr16	StringTie	exon	2102061	2102256	1000	-	.	gene_id "MSTRG.67142"; transcript_id "MSTRG.67142.21"; exon_number "21";
chr16	StringTie	exon	2102381	2102633	1000	-	.	gene_id "MSTRG.67142"; transcript_id "MSTRG.67142.21"; exon_number "22";
chr16	StringTie	exon	2102814	2102970	1000	-	.	gene_id "MSTRG.67142"; transcript_id "MSTRG.67142.21"; exon_number "23";
chr16	StringTie	exon	2103266	2103895	1000	-	.	gene_id "MSTRG.67142"; transcript_id "MSTRG.67142.21"; exon_number "24";
chr16	StringTie	exon	2104498	2104642	1000	-	.	gene_id "MSTRG.67142"; transcript_id "MSTRG.67142.21"; exon_number "25";
chr16	StringTie	exon	2105322	2105474	1000	-	.	gene_id "MSTRG.67142"; transcript_id "MSTRG.67142.21"; exon_number "26";
chr16	StringTie	exon	2105865	2106024	1000	-	.	gene_id "MSTRG.67142"; transcript_id "MSTRG.67142.21"; exon_number "27";
chr16	StringTie	exon	2106091	2106304	1000	-	.	gene_id "MSTRG.67142"; transcript_id "MSTRG.67142.21"; exon_number "28";
chr16	StringTie	exon	2106398	2106677	1000	-	.	gene_id "MSTRG.67142"; transcript_id "MSTRG.67142.21"; exon_number "29";
chr16	StringTie	exon	2106805	2106948	1000	-	.	gene_id "MSTRG.67142"; transcript_id "MSTRG.67142.21"; exon_number "30";
chr16	StringTie	exon	2107883	2108032	1000	-	.	gene_id "MSTRG.67142"; transcript_id "MSTRG.67142.21"; exon_number "31";
chr16	StringTie	exon	2108252	2111871	1000	-	.	gene_id "MSTRG.67142"; transcript_id "MSTRG.67142.21"; exon_number "32";
chr16	StringTie	exon	2112340	2112473	1000	-	.	gene_id "MSTRG.67142"; transcript_id "MSTRG.67142.21"; exon_number "33";
chr16	StringTie	exon	2112788	2112963	1000	-	.	gene_id "MSTRG.67142"; transcript_id "MSTRG.67142.21"; exon_number "34";
chr16	StringTie	exon	2113161	2113292	1000	-	.	gene_id "MSTRG.67142"; transcript_id "MSTRG.67142.21"; exon_number "35";
chr16	StringTie	exon	2114170	2114925	1000	-	.	gene_id "MSTRG.67142"; transcript_id "MSTRG.67142.21"; exon_number "36";
chr16	StringTie	exon	2115378	2115625	1000	-	.	gene_id "MSTRG.67142"; transcript_id "MSTRG.67142.21"; exon_number "37";
chr16	StringTie	exon	2115992	2116118	1000	-	.	gene_id "MSTRG.67142"; transcript_id "MSTRG.67142.21"; exon_number "38";
chr16	StringTie	exon	2116529	2116644	1000	-	.	gene_id "MSTRG.67142"; transcript_id "MSTRG.67142.21"; exon_number "39";
chr16	StringTie	exon	2116833	2117053	1000	-	.	gene_id "MSTRG.67142"; transcript_id "MSTRG.67142.21"; exon_number "40";
chr16	StringTie	exon	2117489	2117672	1000	-	.	gene_id "MSTRG.67142"; transcript_id "MSTRG.67142.21"; exon_number "41";
chr16	StringTie	exon	2117791	2118462	1000	-	.	gene_id "MSTRG.67142"; transcript_id "MSTRG.67142.21"; exon_number "42";
chr16	StringTie	exon	2118676	2118845	1000	-	.	gene_id "MSTRG.67142"; transcript_id "MSTRG.67142.21"; exon_number "43";
chr16	StringTie	exon	2119114	2119185	1000	-	.	gene_id "MSTRG.67142"; transcript_id "MSTRG.67142.21"; exon_number "44";
chr16	StringTie	exon	2119307	2119378	1000	-	.	gene_id "MSTRG.67142"; transcript_id "MSTRG.67142.21"; exon_number "45";
chr16	StringTie	exon	2123465	2124071	1000	-	.	gene_id "MSTRG.67142"; transcript_id "MSTRG.67142.21"; exon_number "46";
chr16	StringTie	transcript	2088638	2118889	1000	-	.	gene_id "MSTRG.67142"; transcript_id "MSTRG.67142.22";
chr16	StringTie	exon	2088638	2090194	1000	-	.	gene_id "MSTRG.67142"; transcript_id "MSTRG.67142.22"; exon_number "1";
chr16	StringTie	exon	2090285	2090590	1000	-	.	gene_id "MSTRG.67142"; transcript_id "MSTRG.67142.22"; exon_number "2";
chr16	StringTie	exon	2090674	2090808	1000	-	.	gene_id "MSTRG.67142"; transcript_id "MSTRG.67142.22"; exon_number "3";
chr16	StringTie	exon	2090884	2091174	1000	-	.	gene_id "MSTRG.67142"; transcript_id "MSTRG.67142.22"; exon_number "4";
chr16	StringTie	exon	2091423	2091597	1000	-	.	gene_id "MSTRG.67142"; transcript_id "MSTRG.67142.22"; exon_number "5";
chr16	StringTie	exon	2091781	2091906	1000	-	.	gene_id "MSTRG.67142"; transcript_id "MSTRG.67142.22"; exon_number "6";
chr16	StringTie	exon	2092047	2092188	1000	-	.	gene_id "MSTRG.67142"; transcript_id "MSTRG.67142.22"; exon_number "7";
chr16	StringTie	exon	2092480	2092592	1000	-	.	gene_id "MSTRG.67142"; transcript_id "MSTRG.67142.22"; exon_number "8";
chr16	StringTie	exon	2092954	2093093	1000	-	.	gene_id "MSTRG.67142"; transcript_id "MSTRG.67142.22"; exon_number "9";
chr16	StringTie	exon	2093544	2093738	1000	-	.	gene_id "MSTRG.67142"; transcript_id "MSTRG.67142.22"; exon_number "10";
chr16	StringTie	exon	2093811	2094013	1000	-	.	gene_id "MSTRG.67142"; transcript_id "MSTRG.67142.22"; exon_number "11";
chr16	StringTie	exon	2094092	2094210	1000	-	.	gene_id "MSTRG.67142"; transcript_id "MSTRG.67142.22"; exon_number "12";
chr16	StringTie	exon	2097148	2097241	1000	-	.	gene_id "MSTRG.67142"; transcript_id "MSTRG.67142.22"; exon_number "13";
chr16	StringTie	exon	2097319	2097503	1000	-	.	gene_id "MSTRG.67142"; transcript_id "MSTRG.67142.22"; exon_number "14";
chr16	StringTie	exon	2097728	2097780	1000	-	.	gene_id "MSTRG.67142"; transcript_id "MSTRG.67142.22"; exon_number "15";
chr16	StringTie	exon	2097868	2097984	1000	-	.	gene_id "MSTRG.67142"; transcript_id "MSTRG.67142.22"; exon_number "16";
chr16	StringTie	exon	2099644	2099770	1000	-	.	gene_id "MSTRG.67142"; transcript_id "MSTRG.67142.22"; exon_number "17";
chr16	StringTie	exon	2099861	2100071	1000	-	.	gene_id "MSTRG.67142"; transcript_id "MSTRG.67142.22"; exon_number "18";
chr16	StringTie	exon	2100166	2100309	1000	-	.	gene_id "MSTRG.67142"; transcript_id "MSTRG.67142.22"; exon_number "19";
chr16	StringTie	exon	2100396	2100566	1000	-	.	gene_id "MSTRG.67142"; transcript_id "MSTRG.67142.22"; exon_number "20";
chr16	StringTie	exon	2102061	2102256	1000	-	.	gene_id "MSTRG.67142"; transcript_id "MSTRG.67142.22"; exon_number "21";
chr16	StringTie	exon	2102381	2102633	1000	-	.	gene_id "MSTRG.67142"; transcript_id "MSTRG.67142.22"; exon_number "22";
chr16	StringTie	exon	2102814	2102970	1000	-	.	gene_id "MSTRG.67142"; transcript_id "MSTRG.67142.22"; exon_number "23";
chr16	StringTie	exon	2103266	2103895	1000	-	.	gene_id "MSTRG.67142"; transcript_id "MSTRG.67142.22"; exon_number "24";
chr16	StringTie	exon	2104498	2104642	1000	-	.	gene_id "MSTRG.67142"; transcript_id "MSTRG.67142.22"; exon_number "25";
chr16	StringTie	exon	2105322	2105662	1000	-	.	gene_id "MSTRG.67142"; transcript_id "MSTRG.67142.22"; exon_number "26";
chr16	StringTie	exon	2105865	2106024	1000	-	.	gene_id "MSTRG.67142"; transcript_id "MSTRG.67142.22"; exon_number "27";
chr16	StringTie	exon	2106091	2106304	1000	-	.	gene_id "MSTRG.67142"; transcript_id "MSTRG.67142.22"; exon_number "28";
chr16	StringTie	exon	2106398	2106677	1000	-	.	gene_id "MSTRG.67142"; transcript_id "MSTRG.67142.22"; exon_number "29";
chr16	StringTie	exon	2106805	2106948	1000	-	.	gene_id "MSTRG.67142"; transcript_id "MSTRG.67142.22"; exon_number "30";
chr16	StringTie	exon	2107883	2108032	1000	-	.	gene_id "MSTRG.67142"; transcript_id "MSTRG.67142.22"; exon_number "31";
chr16	StringTie	exon	2108252	2111871	1000	-	.	gene_id "MSTRG.67142"; transcript_id "MSTRG.67142.22"; exon_number "32";
chr16	StringTie	exon	2112340	2112473	1000	-	.	gene_id "MSTRG.67142"; transcript_id "MSTRG.67142.22"; exon_number "33";
chr16	StringTie	exon	2112788	2112963	1000	-	.	gene_id "MSTRG.67142"; transcript_id "MSTRG.67142.22"; exon_number "34";
chr16	StringTie	exon	2113161	2113292	1000	-	.	gene_id "MSTRG.67142"; transcript_id "MSTRG.67142.22"; exon_number "35";
chr16	StringTie	exon	2114170	2114925	1000	-	.	gene_id "MSTRG.67142"; transcript_id "MSTRG.67142.22"; exon_number "36";
chr16	StringTie	exon	2115378	2115625	1000	-	.	gene_id "MSTRG.67142"; transcript_id "MSTRG.67142.22"; exon_number "37";
chr16	StringTie	exon	2115992	2116118	1000	-	.	gene_id "MSTRG.67142"; transcript_id "MSTRG.67142.22"; exon_number "38";
chr16	StringTie	exon	2116529	2116644	1000	-	.	gene_id "MSTRG.67142"; transcript_id "MSTRG.67142.22"; exon_number "39";
chr16	StringTie	exon	2116833	2117053	1000	-	.	gene_id "MSTRG.67142"; transcript_id "MSTRG.67142.22"; exon_number "40";
chr16	StringTie	exon	2117489	2117672	1000	-	.	gene_id "MSTRG.67142"; transcript_id "MSTRG.67142.22"; exon_number "41";
chr16	StringTie	exon	2117791	2118889	1000	-	.	gene_id "MSTRG.67142"; transcript_id "MSTRG.67142.22"; exon_number "42";
chr16	StringTie	transcript	2088638	2126625	1000	-	.	gene_id "MSTRG.67142"; transcript_id "MSTRG.67142.23";
chr16	StringTie	exon	2088638	2090194	1000	-	.	gene_id "MSTRG.67142"; transcript_id "MSTRG.67142.23"; exon_number "1";
chr16	StringTie	exon	2090285	2090590	1000	-	.	gene_id "MSTRG.67142"; transcript_id "MSTRG.67142.23"; exon_number "2";
chr16	StringTie	exon	2090674	2090808	1000	-	.	gene_id "MSTRG.67142"; transcript_id "MSTRG.67142.23"; exon_number "3";
chr16	StringTie	exon	2090884	2091174	1000	-	.	gene_id "MSTRG.67142"; transcript_id "MSTRG.67142.23"; exon_number "4";
chr16	StringTie	exon	2091423	2091597	1000	-	.	gene_id "MSTRG.67142"; transcript_id "MSTRG.67142.23"; exon_number "5";
chr16	StringTie	exon	2091781	2091906	1000	-	.	gene_id "MSTRG.67142"; transcript_id "MSTRG.67142.23"; exon_number "6";
chr16	StringTie	exon	2092047	2092188	1000	-	.	gene_id "MSTRG.67142"; transcript_id "MSTRG.67142.23"; exon_number "7";
chr16	StringTie	exon	2092480	2092592	1000	-	.	gene_id "MSTRG.67142"; transcript_id "MSTRG.67142.23"; exon_number "8";
chr16	StringTie	exon	2092954	2093093	1000	-	.	gene_id "MSTRG.67142"; transcript_id "MSTRG.67142.23"; exon_number "9";
chr16	StringTie	exon	2093544	2093738	1000	-	.	gene_id "MSTRG.67142"; transcript_id "MSTRG.67142.23"; exon_number "10";
chr16	StringTie	exon	2093811	2094013	1000	-	.	gene_id "MSTRG.67142"; transcript_id "MSTRG.67142.23"; exon_number "11";
chr16	StringTie	exon	2094092	2094210	1000	-	.	gene_id "MSTRG.67142"; transcript_id "MSTRG.67142.23"; exon_number "12";
chr16	StringTie	exon	2097148	2097241	1000	-	.	gene_id "MSTRG.67142"; transcript_id "MSTRG.67142.23"; exon_number "13";
chr16	StringTie	exon	2097319	2097503	1000	-	.	gene_id "MSTRG.67142"; transcript_id "MSTRG.67142.23"; exon_number "14";
chr16	StringTie	exon	2097728	2097780	1000	-	.	gene_id "MSTRG.67142"; transcript_id "MSTRG.67142.23"; exon_number "15";
chr16	StringTie	exon	2097868	2097984	1000	-	.	gene_id "MSTRG.67142"; transcript_id "MSTRG.67142.23"; exon_number "16";
chr16	StringTie	exon	2099644	2099770	1000	-	.	gene_id "MSTRG.67142"; transcript_id "MSTRG.67142.23"; exon_number "17";
chr16	StringTie	exon	2099861	2100071	1000	-	.	gene_id "MSTRG.67142"; transcript_id "MSTRG.67142.23"; exon_number "18";
chr16	StringTie	exon	2100166	2100309	1000	-	.	gene_id "MSTRG.67142"; transcript_id "MSTRG.67142.23"; exon_number "19";
chr16	StringTie	exon	2100396	2100566	1000	-	.	gene_id "MSTRG.67142"; transcript_id "MSTRG.67142.23"; exon_number "20";
chr16	StringTie	exon	2102061	2102256	1000	-	.	gene_id "MSTRG.67142"; transcript_id "MSTRG.67142.23"; exon_number "21";
chr16	StringTie	exon	2102381	2102633	1000	-	.	gene_id "MSTRG.67142"; transcript_id "MSTRG.67142.23"; exon_number "22";
chr16	StringTie	exon	2102814	2102970	1000	-	.	gene_id "MSTRG.67142"; transcript_id "MSTRG.67142.23"; exon_number "23";
chr16	StringTie	exon	2103266	2103895	1000	-	.	gene_id "MSTRG.67142"; transcript_id "MSTRG.67142.23"; exon_number "24";
chr16	StringTie	exon	2104498	2104642	1000	-	.	gene_id "MSTRG.67142"; transcript_id "MSTRG.67142.23"; exon_number "25";
chr16	StringTie	exon	2105322	2105474	1000	-	.	gene_id "MSTRG.67142"; transcript_id "MSTRG.67142.23"; exon_number "26";
```
