## Additional File 7 - TCGA transcript assembly for "Widespread 3’ UTR splicing regulates expression of oncogene transcripts in sequence-dependent and independent manners": all_tissues_agg-agg-agg.gtf (part 1697 of 2216)

```
chr16	StringTie	exon	2105865	2106024	1000	-	.	gene_id "MSTRG.67142"; transcript_id "MSTRG.67142.23"; exon_number "27";
chr16	StringTie	exon	2106091	2106304	1000	-	.	gene_id "MSTRG.67142"; transcript_id "MSTRG.67142.23"; exon_number "28";
chr16	StringTie	exon	2106398	2106677	1000	-	.	gene_id "MSTRG.67142"; transcript_id "MSTRG.67142.23"; exon_number "29";
chr16	StringTie	exon	2106805	2106948	1000	-	.	gene_id "MSTRG.67142"; transcript_id "MSTRG.67142.23"; exon_number "30";
chr16	StringTie	exon	2107883	2108032	1000	-	.	gene_id "MSTRG.67142"; transcript_id "MSTRG.67142.23"; exon_number "31";
chr16	StringTie	exon	2108252	2111871	1000	-	.	gene_id "MSTRG.67142"; transcript_id "MSTRG.67142.23"; exon_number "32";
chr16	StringTie	exon	2112340	2112473	1000	-	.	gene_id "MSTRG.67142"; transcript_id "MSTRG.67142.23"; exon_number "33";
chr16	StringTie	exon	2112788	2112963	1000	-	.	gene_id "MSTRG.67142"; transcript_id "MSTRG.67142.23"; exon_number "34";
chr16	StringTie	exon	2113161	2113292	1000	-	.	gene_id "MSTRG.67142"; transcript_id "MSTRG.67142.23"; exon_number "35";
chr16	StringTie	exon	2114170	2114925	1000	-	.	gene_id "MSTRG.67142"; transcript_id "MSTRG.67142.23"; exon_number "36";
chr16	StringTie	exon	2115378	2115625	1000	-	.	gene_id "MSTRG.67142"; transcript_id "MSTRG.67142.23"; exon_number "37";
chr16	StringTie	exon	2115992	2116118	1000	-	.	gene_id "MSTRG.67142"; transcript_id "MSTRG.67142.23"; exon_number "38";
chr16	StringTie	exon	2116529	2116644	1000	-	.	gene_id "MSTRG.67142"; transcript_id "MSTRG.67142.23"; exon_number "39";
chr16	StringTie	exon	2116833	2117053	1000	-	.	gene_id "MSTRG.67142"; transcript_id "MSTRG.67142.23"; exon_number "40";
chr16	StringTie	exon	2117489	2117672	1000	-	.	gene_id "MSTRG.67142"; transcript_id "MSTRG.67142.23"; exon_number "41";
chr16	StringTie	exon	2117791	2118462	1000	-	.	gene_id "MSTRG.67142"; transcript_id "MSTRG.67142.23"; exon_number "42";
chr16	StringTie	exon	2118676	2119185	1000	-	.	gene_id "MSTRG.67142"; transcript_id "MSTRG.67142.23"; exon_number "43";
chr16	StringTie	exon	2119307	2119378	1000	-	.	gene_id "MSTRG.67142"; transcript_id "MSTRG.67142.23"; exon_number "44";
chr16	StringTie	exon	2123465	2126625	1000	-	.	gene_id "MSTRG.67142"; transcript_id "MSTRG.67142.23"; exon_number "45";
chr16	StringTie	transcript	2088641	2118873	1000	-	.	gene_id "MSTRG.67142"; transcript_id "MSTRG.67142.24";
chr16	StringTie	exon	2088641	2090194	1000	-	.	gene_id "MSTRG.67142"; transcript_id "MSTRG.67142.24"; exon_number "1";
chr16	StringTie	exon	2090285	2090590	1000	-	.	gene_id "MSTRG.67142"; transcript_id "MSTRG.67142.24"; exon_number "2";
chr16	StringTie	exon	2090674	2090808	1000	-	.	gene_id "MSTRG.67142"; transcript_id "MSTRG.67142.24"; exon_number "3";
chr16	StringTie	exon	2090884	2091174	1000	-	.	gene_id "MSTRG.67142"; transcript_id "MSTRG.67142.24"; exon_number "4";
chr16	StringTie	exon	2091423	2091597	1000	-	.	gene_id "MSTRG.67142"; transcript_id "MSTRG.67142.24"; exon_number "5";
chr16	StringTie	exon	2091781	2091906	1000	-	.	gene_id "MSTRG.67142"; transcript_id "MSTRG.67142.24"; exon_number "6";
chr16	StringTie	exon	2092047	2092188	1000	-	.	gene_id "MSTRG.67142"; transcript_id "MSTRG.67142.24"; exon_number "7";
chr16	StringTie	exon	2092480	2093738	1000	-	.	gene_id "MSTRG.67142"; transcript_id "MSTRG.67142.24"; exon_number "8";
chr16	StringTie	exon	2093811	2094013	1000	-	.	gene_id "MSTRG.67142"; transcript_id "MSTRG.67142.24"; exon_number "9";
chr16	StringTie	exon	2094092	2094210	1000	-	.	gene_id "MSTRG.67142"; transcript_id "MSTRG.67142.24"; exon_number "10";
chr16	StringTie	exon	2097148	2097241	1000	-	.	gene_id "MSTRG.67142"; transcript_id "MSTRG.67142.24"; exon_number "11";
chr16	StringTie	exon	2097319	2097503	1000	-	.	gene_id "MSTRG.67142"; transcript_id "MSTRG.67142.24"; exon_number "12";
chr16	StringTie	exon	2097728	2097777	1000	-	.	gene_id "MSTRG.67142"; transcript_id "MSTRG.67142.24"; exon_number "13";
chr16	StringTie	exon	2097868	2097984	1000	-	.	gene_id "MSTRG.67142"; transcript_id "MSTRG.67142.24"; exon_number "14";
chr16	StringTie	exon	2099644	2099770	1000	-	.	gene_id "MSTRG.67142"; transcript_id "MSTRG.67142.24"; exon_number "15";
chr16	StringTie	exon	2099861	2100071	1000	-	.	gene_id "MSTRG.67142"; transcript_id "MSTRG.67142.24"; exon_number "16";
chr16	StringTie	exon	2100166	2100309	1000	-	.	gene_id "MSTRG.67142"; transcript_id "MSTRG.67142.24"; exon_number "17";
chr16	StringTie	exon	2100396	2100566	1000	-	.	gene_id "MSTRG.67142"; transcript_id "MSTRG.67142.24"; exon_number "18";
chr16	StringTie	exon	2102061	2102256	1000	-	.	gene_id "MSTRG.67142"; transcript_id "MSTRG.67142.24"; exon_number "19";
chr16	StringTie	exon	2102381	2102633	1000	-	.	gene_id "MSTRG.67142"; transcript_id "MSTRG.67142.24"; exon_number "20";
chr16	StringTie	exon	2102814	2102970	1000	-	.	gene_id "MSTRG.67142"; transcript_id "MSTRG.67142.24"; exon_number "21";
chr16	StringTie	exon	2103266	2103895	1000	-	.	gene_id "MSTRG.67142"; transcript_id "MSTRG.67142.24"; exon_number "22";
chr16	StringTie	exon	2104498	2104642	1000	-	.	gene_id "MSTRG.67142"; transcript_id "MSTRG.67142.24"; exon_number "23";
chr16	StringTie	exon	2105322	2105707	1000	-	.	gene_id "MSTRG.67142"; transcript_id "MSTRG.67142.24"; exon_number "24";
chr16	StringTie	exon	2105865	2106024	1000	-	.	gene_id "MSTRG.67142"; transcript_id "MSTRG.67142.24"; exon_number "25";
chr16	StringTie	exon	2106091	2106304	1000	-	.	gene_id "MSTRG.67142"; transcript_id "MSTRG.67142.24"; exon_number "26";
chr16	StringTie	exon	2106398	2106677	1000	-	.	gene_id "MSTRG.67142"; transcript_id "MSTRG.67142.24"; exon_number "27";
chr16	StringTie	exon	2106805	2108032	1000	-	.	gene_id "MSTRG.67142"; transcript_id "MSTRG.67142.24"; exon_number "28";
chr16	StringTie	exon	2108252	2111871	1000	-	.	gene_id "MSTRG.67142"; transcript_id "MSTRG.67142.24"; exon_number "29";
chr16	StringTie	exon	2112340	2112473	1000	-	.	gene_id "MSTRG.67142"; transcript_id "MSTRG.67142.24"; exon_number "30";
chr16	StringTie	exon	2112788	2112963	1000	-	.	gene_id "MSTRG.67142"; transcript_id "MSTRG.67142.24"; exon_number "31";
chr16	StringTie	exon	2113161	2113292	1000	-	.	gene_id "MSTRG.67142"; transcript_id "MSTRG.67142.24"; exon_number "32";
chr16	StringTie	exon	2114170	2114925	1000	-	.	gene_id "MSTRG.67142"; transcript_id "MSTRG.67142.24"; exon_number "33";
chr16	StringTie	exon	2115035	2115145	1000	-	.	gene_id "MSTRG.67142"; transcript_id "MSTRG.67142.24"; exon_number "34";
chr16	StringTie	exon	2115378	2115625	1000	-	.	gene_id "MSTRG.67142"; transcript_id "MSTRG.67142.24"; exon_number "35";
chr16	StringTie	exon	2115992	2116118	1000	-	.	gene_id "MSTRG.67142"; transcript_id "MSTRG.67142.24"; exon_number "36";
chr16	StringTie	exon	2116529	2116644	1000	-	.	gene_id "MSTRG.67142"; transcript_id "MSTRG.67142.24"; exon_number "37";
chr16	StringTie	exon	2116833	2117053	1000	-	.	gene_id "MSTRG.67142"; transcript_id "MSTRG.67142.24"; exon_number "38";
chr16	StringTie	exon	2117489	2117672	1000	-	.	gene_id "MSTRG.67142"; transcript_id "MSTRG.67142.24"; exon_number "39";
chr16	StringTie	exon	2117791	2118873	1000	-	.	gene_id "MSTRG.67142"; transcript_id "MSTRG.67142.24"; exon_number "40";
chr16	StringTie	transcript	2088646	2135163	1000	-	.	gene_id "MSTRG.67142"; transcript_id "MSTRG.67142.25";
chr16	StringTie	exon	2088646	2090194	1000	-	.	gene_id "MSTRG.67142"; transcript_id "MSTRG.67142.25"; exon_number "1";
chr16	StringTie	exon	2090285	2090590	1000	-	.	gene_id "MSTRG.67142"; transcript_id "MSTRG.67142.25"; exon_number "2";
chr16	StringTie	exon	2090674	2090808	1000	-	.	gene_id "MSTRG.67142"; transcript_id "MSTRG.67142.25"; exon_number "3";
chr16	StringTie	exon	2090884	2091174	1000	-	.	gene_id "MSTRG.67142"; transcript_id "MSTRG.67142.25"; exon_number "4";
chr16	StringTie	exon	2091423	2091597	1000	-	.	gene_id "MSTRG.67142"; transcript_id "MSTRG.67142.25"; exon_number "5";
chr16	StringTie	exon	2091781	2091906	1000	-	.	gene_id "MSTRG.67142"; transcript_id "MSTRG.67142.25"; exon_number "6";
chr16	StringTie	exon	2092047	2092188	1000	-	.	gene_id "MSTRG.67142"; transcript_id "MSTRG.67142.25"; exon_number "7";
chr16	StringTie	exon	2092480	2092592	1000	-	.	gene_id "MSTRG.67142"; transcript_id "MSTRG.67142.25"; exon_number "8";
chr16	StringTie	exon	2092954	2093093	1000	-	.	gene_id "MSTRG.67142"; transcript_id "MSTRG.67142.25"; exon_number "9";
chr16	StringTie	exon	2093544	2093738	1000	-	.	gene_id "MSTRG.67142"; transcript_id "MSTRG.67142.25"; exon_number "10";
chr16	StringTie	exon	2093811	2094013	1000	-	.	gene_id "MSTRG.67142"; transcript_id "MSTRG.67142.25"; exon_number "11";
chr16	StringTie	exon	2094092	2094210	1000	-	.	gene_id "MSTRG.67142"; transcript_id "MSTRG.67142.25"; exon_number "12";
chr16	StringTie	exon	2097148	2097241	1000	-	.	gene_id "MSTRG.67142"; transcript_id "MSTRG.67142.25"; exon_number "13";
chr16	StringTie	exon	2097319	2097503	1000	-	.	gene_id "MSTRG.67142"; transcript_id "MSTRG.67142.25"; exon_number "14";
chr16	StringTie	exon	2097728	2097780	1000	-	.	gene_id "MSTRG.67142"; transcript_id "MSTRG.67142.25"; exon_number "15";
chr16	StringTie	exon	2097868	2097984	1000	-	.	gene_id "MSTRG.67142"; transcript_id "MSTRG.67142.25"; exon_number "16";
chr16	StringTie	exon	2099644	2099770	1000	-	.	gene_id "MSTRG.67142"; transcript_id "MSTRG.67142.25"; exon_number "17";
chr16	StringTie	exon	2099861	2100071	1000	-	.	gene_id "MSTRG.67142"; transcript_id "MSTRG.67142.25"; exon_number "18";
chr16	StringTie	exon	2100166	2100309	1000	-	.	gene_id "MSTRG.67142"; transcript_id "MSTRG.67142.25"; exon_number "19";
chr16	StringTie	exon	2100396	2100566	1000	-	.	gene_id "MSTRG.67142"; transcript_id "MSTRG.67142.25"; exon_number "20";
chr16	StringTie	exon	2102061	2102256	1000	-	.	gene_id "MSTRG.67142"; transcript_id "MSTRG.67142.25"; exon_number "21";
chr16	StringTie	exon	2102381	2102633	1000	-	.	gene_id "MSTRG.67142"; transcript_id "MSTRG.67142.25"; exon_number "22";
chr16	StringTie	exon	2102814	2102970	1000	-	.	gene_id "MSTRG.67142"; transcript_id "MSTRG.67142.25"; exon_number "23";
chr16	StringTie	exon	2103266	2103895	1000	-	.	gene_id "MSTRG.67142"; transcript_id "MSTRG.67142.25"; exon_number "24";
chr16	StringTie	exon	2104498	2104642	1000	-	.	gene_id "MSTRG.67142"; transcript_id "MSTRG.67142.25"; exon_number "25";
chr16	StringTie	exon	2105322	2105474	1000	-	.	gene_id "MSTRG.67142"; transcript_id "MSTRG.67142.25"; exon_number "26";
chr16	StringTie	exon	2105865	2106024	1000	-	.	gene_id "MSTRG.67142"; transcript_id "MSTRG.67142.25"; exon_number "27";
chr16	StringTie	exon	2106091	2106304	1000	-	.	gene_id "MSTRG.67142"; transcript_id "MSTRG.67142.25"; exon_number "28";
chr16	StringTie	exon	2106398	2106677	1000	-	.	gene_id "MSTRG.67142"; transcript_id "MSTRG.67142.25"; exon_number "29";
chr16	StringTie	exon	2106805	2106948	1000	-	.	gene_id "MSTRG.67142"; transcript_id "MSTRG.67142.25"; exon_number "30";
chr16	StringTie	exon	2107883	2108032	1000	-	.	gene_id "MSTRG.67142"; transcript_id "MSTRG.67142.25"; exon_number "31";
chr16	StringTie	exon	2108252	2111871	1000	-	.	gene_id "MSTRG.67142"; transcript_id "MSTRG.67142.25"; exon_number "32";
chr16	StringTie	exon	2112340	2112473	1000	-	.	gene_id "MSTRG.67142"; transcript_id "MSTRG.67142.25"; exon_number "33";
chr16	StringTie	exon	2112788	2112963	1000	-	.	gene_id "MSTRG.67142"; transcript_id "MSTRG.67142.25"; exon_number "34";
chr16	StringTie	exon	2113161	2113292	1000	-	.	gene_id "MSTRG.67142"; transcript_id "MSTRG.67142.25"; exon_number "35";
chr16	StringTie	exon	2114170	2114925	1000	-	.	gene_id "MSTRG.67142"; transcript_id "MSTRG.67142.25"; exon_number "36";
chr16	StringTie	exon	2115378	2115625	1000	-	.	gene_id "MSTRG.67142"; transcript_id "MSTRG.67142.25"; exon_number "37";
chr16	StringTie	exon	2115992	2116118	1000	-	.	gene_id "MSTRG.67142"; transcript_id "MSTRG.67142.25"; exon_number "38";
chr16	StringTie	exon	2116529	2116644	1000	-	.	gene_id "MSTRG.67142"; transcript_id "MSTRG.67142.25"; exon_number "39";
chr16	StringTie	exon	2116833	2117053	1000	-	.	gene_id "MSTRG.67142"; transcript_id "MSTRG.67142.25"; exon_number "40";
chr16	StringTie	exon	2117489	2117672	1000	-	.	gene_id "MSTRG.67142"; transcript_id "MSTRG.67142.25"; exon_number "41";
chr16	StringTie	exon	2117791	2118462	1000	-	.	gene_id "MSTRG.67142"; transcript_id "MSTRG.67142.25"; exon_number "42";
chr16	StringTie	exon	2118676	2118845	1000	-	.	gene_id "MSTRG.67142"; transcript_id "MSTRG.67142.25"; exon_number "43";
chr16	StringTie	exon	2119114	2119185	1000	-	.	gene_id "MSTRG.67142"; transcript_id "MSTRG.67142.25"; exon_number "44";
chr16	StringTie	exon	2119307	2119378	1000	-	.	gene_id "MSTRG.67142"; transcript_id "MSTRG.67142.25"; exon_number "45";
chr16	StringTie	exon	2135028	2135163	1000	-	.	gene_id "MSTRG.67142"; transcript_id "MSTRG.67142.25"; exon_number "46";
chr16	StringTie	transcript	2088648	2118976	1000	-	.	gene_id "MSTRG.67142"; transcript_id "MSTRG.67142.26";
chr16	StringTie	exon	2088648	2090194	1000	-	.	gene_id "MSTRG.67142"; transcript_id "MSTRG.67142.26"; exon_number "1";
chr16	StringTie	exon	2090285	2090590	1000	-	.	gene_id "MSTRG.67142"; transcript_id "MSTRG.67142.26"; exon_number "2";
chr16	StringTie	exon	2090674	2090808	1000	-	.	gene_id "MSTRG.67142"; transcript_id "MSTRG.67142.26"; exon_number "3";
chr16	StringTie	exon	2090884	2091174	1000	-	.	gene_id "MSTRG.67142"; transcript_id "MSTRG.67142.26"; exon_number "4";
chr16	StringTie	exon	2091423	2091597	1000	-	.	gene_id "MSTRG.67142"; transcript_id "MSTRG.67142.26"; exon_number "5";
chr16	StringTie	exon	2091781	2091906	1000	-	.	gene_id "MSTRG.67142"; transcript_id "MSTRG.67142.26"; exon_number "6";
chr16	StringTie	exon	2092047	2092188	1000	-	.	gene_id "MSTRG.67142"; transcript_id "MSTRG.67142.26"; exon_number "7";
chr16	StringTie	exon	2092480	2092592	1000	-	.	gene_id "MSTRG.67142"; transcript_id "MSTRG.67142.26"; exon_number "8";
chr16	StringTie	exon	2092954	2093093	1000	-	.	gene_id "MSTRG.67142"; transcript_id "MSTRG.67142.26"; exon_number "9";
chr16	StringTie	exon	2093544	2093738	1000	-	.	gene_id "MSTRG.67142"; transcript_id "MSTRG.67142.26"; exon_number "10";
chr16	StringTie	exon	2093811	2094013	1000	-	.	gene_id "MSTRG.67142"; transcript_id "MSTRG.67142.26"; exon_number "11";
chr16	StringTie	exon	2094092	2094210	1000	-	.	gene_id "MSTRG.67142"; transcript_id "MSTRG.67142.26"; exon_number "12";
chr16	StringTie	exon	2097148	2097241	1000	-	.	gene_id "MSTRG.67142"; transcript_id "MSTRG.67142.26"; exon_number "13";
chr16	StringTie	exon	2097319	2097503	1000	-	.	gene_id "MSTRG.67142"; transcript_id "MSTRG.67142.26"; exon_number "14";
chr16	StringTie	exon	2097728	2097777	1000	-	.	gene_id "MSTRG.67142"; transcript_id "MSTRG.67142.26"; exon_number "15";
chr16	StringTie	exon	2097868	2097984	1000	-	.	gene_id "MSTRG.67142"; transcript_id "MSTRG.67142.26"; exon_number "16";
chr16	StringTie	exon	2099644	2099770	1000	-	.	gene_id "MSTRG.67142"; transcript_id "MSTRG.67142.26"; exon_number "17";
chr16	StringTie	exon	2099861	2100071	1000	-	.	gene_id "MSTRG.67142"; transcript_id "MSTRG.67142.26"; exon_number "18";
chr16	StringTie	exon	2100166	2100309	1000	-	.	gene_id "MSTRG.67142"; transcript_id "MSTRG.67142.26"; exon_number "19";
chr16	StringTie	exon	2100396	2100566	1000	-	.	gene_id "MSTRG.67142"; transcript_id "MSTRG.67142.26"; exon_number "20";
chr16	StringTie	exon	2102061	2102256	1000	-	.	gene_id "MSTRG.67142"; transcript_id "MSTRG.67142.26"; exon_number "21";
chr16	StringTie	exon	2102381	2102633	1000	-	.	gene_id "MSTRG.67142"; transcript_id "MSTRG.67142.26"; exon_number "22";
chr16	StringTie	exon	2102814	2102970	1000	-	.	gene_id "MSTRG.67142"; transcript_id "MSTRG.67142.26"; exon_number "23";
chr16	StringTie	exon	2103266	2103895	1000	-	.	gene_id "MSTRG.67142"; transcript_id "MSTRG.67142.26"; exon_number "24";
chr16	StringTie	exon	2104498	2104642	1000	-	.	gene_id "MSTRG.67142"; transcript_id "MSTRG.67142.26"; exon_number "25";
chr16	StringTie	exon	2105322	2105662	1000	-	.	gene_id "MSTRG.67142"; transcript_id "MSTRG.67142.26"; exon_number "26";
chr16	StringTie	exon	2105865	2106024	1000	-	.	gene_id "MSTRG.67142"; transcript_id "MSTRG.67142.26"; exon_number "27";
chr16	StringTie	exon	2106091	2106304	1000	-	.	gene_id "MSTRG.67142"; transcript_id "MSTRG.67142.26"; exon_number "28";
chr16	StringTie	exon	2106398	2106677	1000	-	.	gene_id "MSTRG.67142"; transcript_id "MSTRG.67142.26"; exon_number "29";
chr16	StringTie	exon	2106805	2106948	1000	-	.	gene_id "MSTRG.67142"; transcript_id "MSTRG.67142.26"; exon_number "30";
chr16	StringTie	exon	2107883	2108032	1000	-	.	gene_id "MSTRG.67142"; transcript_id "MSTRG.67142.26"; exon_number "31";
chr16	StringTie	exon	2108252	2111871	1000	-	.	gene_id "MSTRG.67142"; transcript_id "MSTRG.67142.26"; exon_number "32";
chr16	StringTie	exon	2112340	2112473	1000	-	.	gene_id "MSTRG.67142"; transcript_id "MSTRG.67142.26"; exon_number "33";
chr16	StringTie	exon	2112788	2112963	1000	-	.	gene_id "MSTRG.67142"; transcript_id "MSTRG.67142.26"; exon_number "34";
chr16	StringTie	exon	2113157	2113292	1000	-	.	gene_id "MSTRG.67142"; transcript_id "MSTRG.67142.26"; exon_number "35";
chr16	StringTie	exon	2114170	2114925	1000	-	.	gene_id "MSTRG.67142"; transcript_id "MSTRG.67142.26"; exon_number "36";
chr16	StringTie	exon	2115378	2115625	1000	-	.	gene_id "MSTRG.67142"; transcript_id "MSTRG.67142.26"; exon_number "37";
chr16	StringTie	exon	2115992	2116118	1000	-	.	gene_id "MSTRG.67142"; transcript_id "MSTRG.67142.26"; exon_number "38";
chr16	StringTie	exon	2116529	2116644	1000	-	.	gene_id "MSTRG.67142"; transcript_id "MSTRG.67142.26"; exon_number "39";
chr16	StringTie	exon	2116833	2117053	1000	-	.	gene_id "MSTRG.67142"; transcript_id "MSTRG.67142.26"; exon_number "40";
chr16	StringTie	exon	2117489	2117672	1000	-	.	gene_id "MSTRG.67142"; transcript_id "MSTRG.67142.26"; exon_number "41";
chr16	StringTie	exon	2117791	2118976	1000	-	.	gene_id "MSTRG.67142"; transcript_id "MSTRG.67142.26"; exon_number "42";
chr16	StringTie	transcript	2088649	2115830	1000	-	.	gene_id "MSTRG.67142"; transcript_id "MSTRG.67142.27";
chr16	StringTie	exon	2088649	2090194	1000	-	.	gene_id "MSTRG.67142"; transcript_id "MSTRG.67142.27"; exon_number "1";
chr16	StringTie	exon	2090285	2090590	1000	-	.	gene_id "MSTRG.67142"; transcript_id "MSTRG.67142.27"; exon_number "2";
chr16	StringTie	exon	2090674	2090808	1000	-	.	gene_id "MSTRG.67142"; transcript_id "MSTRG.67142.27"; exon_number "3";
chr16	StringTie	exon	2090884	2091174	1000	-	.	gene_id "MSTRG.67142"; transcript_id "MSTRG.67142.27"; exon_number "4";
chr16	StringTie	exon	2091423	2091597	1000	-	.	gene_id "MSTRG.67142"; transcript_id "MSTRG.67142.27"; exon_number "5";
chr16	StringTie	exon	2091781	2091906	1000	-	.	gene_id "MSTRG.67142"; transcript_id "MSTRG.67142.27"; exon_number "6";
chr16	StringTie	exon	2092047	2092188	1000	-	.	gene_id "MSTRG.67142"; transcript_id "MSTRG.67142.27"; exon_number "7";
chr16	StringTie	exon	2092480	2092592	1000	-	.	gene_id "MSTRG.67142"; transcript_id "MSTRG.67142.27"; exon_number "8";
chr16	StringTie	exon	2092954	2093093	1000	-	.	gene_id "MSTRG.67142"; transcript_id "MSTRG.67142.27"; exon_number "9";
chr16	StringTie	exon	2093544	2093738	1000	-	.	gene_id "MSTRG.67142"; transcript_id "MSTRG.67142.27"; exon_number "10";
chr16	StringTie	exon	2093811	2094013	1000	-	.	gene_id "MSTRG.67142"; transcript_id "MSTRG.67142.27"; exon_number "11";
chr16	StringTie	exon	2094092	2094210	1000	-	.	gene_id "MSTRG.67142"; transcript_id "MSTRG.67142.27"; exon_number "12";
chr16	StringTie	exon	2097148	2097241	1000	-	.	gene_id "MSTRG.67142"; transcript_id "MSTRG.67142.27"; exon_number "13";
chr16	StringTie	exon	2097319	2097503	1000	-	.	gene_id "MSTRG.67142"; transcript_id "MSTRG.67142.27"; exon_number "14";
chr16	StringTie	exon	2097728	2097780	1000	-	.	gene_id "MSTRG.67142"; transcript_id "MSTRG.67142.27"; exon_number "15";
chr16	StringTie	exon	2097868	2097984	1000	-	.	gene_id "MSTRG.67142"; transcript_id "MSTRG.67142.27"; exon_number "16";
chr16	StringTie	exon	2099644	2099770	1000	-	.	gene_id "MSTRG.67142"; transcript_id "MSTRG.67142.27"; exon_number "17";
chr16	StringTie	exon	2099861	2100071	1000	-	.	gene_id "MSTRG.67142"; transcript_id "MSTRG.67142.27"; exon_number "18";
chr16	StringTie	exon	2100166	2100309	1000	-	.	gene_id "MSTRG.67142"; transcript_id "MSTRG.67142.27"; exon_number "19";
chr16	StringTie	exon	2100396	2100566	1000	-	.	gene_id "MSTRG.67142"; transcript_id "MSTRG.67142.27"; exon_number "20";
chr16	StringTie	exon	2102102	2102256	1000	-	.	gene_id "MSTRG.67142"; transcript_id "MSTRG.67142.27"; exon_number "21";
chr16	StringTie	exon	2102381	2102633	1000	-	.	gene_id "MSTRG.67142"; transcript_id "MSTRG.67142.27"; exon_number "22";
chr16	StringTie	exon	2102814	2102970	1000	-	.	gene_id "MSTRG.67142"; transcript_id "MSTRG.67142.27"; exon_number "23";
chr16	StringTie	exon	2103266	2103895	1000	-	.	gene_id "MSTRG.67142"; transcript_id "MSTRG.67142.27"; exon_number "24";
chr16	StringTie	exon	2104498	2104642	1000	-	.	gene_id "MSTRG.67142"; transcript_id "MSTRG.67142.27"; exon_number "25";
chr16	StringTie	exon	2105322	2105474	1000	-	.	gene_id "MSTRG.67142"; transcript_id "MSTRG.67142.27"; exon_number "26";
chr16	StringTie	exon	2105865	2106024	1000	-	.	gene_id "MSTRG.67142"; transcript_id "MSTRG.67142.27"; exon_number "27";
chr16	StringTie	exon	2106091	2106304	1000	-	.	gene_id "MSTRG.67142"; transcript_id "MSTRG.67142.27"; exon_number "28";
chr16	StringTie	exon	2106398	2106677	1000	-	.	gene_id "MSTRG.67142"; transcript_id "MSTRG.67142.27"; exon_number "29";
chr16	StringTie	exon	2106805	2106948	1000	-	.	gene_id "MSTRG.67142"; transcript_id "MSTRG.67142.27"; exon_number "30";
chr16	StringTie	exon	2107883	2108032	1000	-	.	gene_id "MSTRG.67142"; transcript_id "MSTRG.67142.27"; exon_number "31";
chr16	StringTie	exon	2108252	2111871	1000	-	.	gene_id "MSTRG.67142"; transcript_id "MSTRG.67142.27"; exon_number "32";
chr16	StringTie	exon	2112340	2112473	1000	-	.	gene_id "MSTRG.67142"; transcript_id "MSTRG.67142.27"; exon_number "33";
chr16	StringTie	exon	2112788	2112963	1000	-	.	gene_id "MSTRG.67142"; transcript_id "MSTRG.67142.27"; exon_number "34";
chr16	StringTie	exon	2113161	2113292	1000	-	.	gene_id "MSTRG.67142"; transcript_id "MSTRG.67142.27"; exon_number "35";
chr16	StringTie	exon	2114170	2114925	1000	-	.	gene_id "MSTRG.67142"; transcript_id "MSTRG.67142.27"; exon_number "36";
chr16	StringTie	exon	2115378	2115830	1000	-	.	gene_id "MSTRG.67142"; transcript_id "MSTRG.67142.27"; exon_number "37";
chr16	StringTie	transcript	2088649	2119185	1000	-	.	gene_id "MSTRG.67142"; transcript_id "MSTRG.67142.28";
chr16	StringTie	exon	2088649	2090194	1000	-	.	gene_id "MSTRG.67142"; transcript_id "MSTRG.67142.28"; exon_number "1";
chr16	StringTie	exon	2090285	2090590	1000	-	.	gene_id "MSTRG.67142"; transcript_id "MSTRG.67142.28"; exon_number "2";
chr16	StringTie	exon	2090674	2090808	1000	-	.	gene_id "MSTRG.67142"; transcript_id "MSTRG.67142.28"; exon_number "3";
chr16	StringTie	exon	2090884	2091174	1000	-	.	gene_id "MSTRG.67142"; transcript_id "MSTRG.67142.28"; exon_number "4";
chr16	StringTie	exon	2091423	2091597	1000	-	.	gene_id "MSTRG.67142"; transcript_id "MSTRG.67142.28"; exon_number "5";
chr16	StringTie	exon	2091781	2091906	1000	-	.	gene_id "MSTRG.67142"; transcript_id "MSTRG.67142.28"; exon_number "6";
chr16	StringTie	exon	2092047	2092188	1000	-	.	gene_id "MSTRG.67142"; transcript_id "MSTRG.67142.28"; exon_number "7";
chr16	StringTie	exon	2092480	2092592	1000	-	.	gene_id "MSTRG.67142"; transcript_id "MSTRG.67142.28"; exon_number "8";
chr16	StringTie	exon	2092954	2093093	1000	-	.	gene_id "MSTRG.67142"; transcript_id "MSTRG.67142.28"; exon_number "9";
chr16	StringTie	exon	2093544	2093738	1000	-	.	gene_id "MSTRG.67142"; transcript_id "MSTRG.67142.28"; exon_number "10";
chr16	StringTie	exon	2093811	2094013	1000	-	.	gene_id "MSTRG.67142"; transcript_id "MSTRG.67142.28"; exon_number "11";
chr16	StringTie	exon	2094092	2094210	1000	-	.	gene_id "MSTRG.67142"; transcript_id "MSTRG.67142.28"; exon_number "12";
chr16	StringTie	exon	2097148	2097241	1000	-	.	gene_id "MSTRG.67142"; transcript_id "MSTRG.67142.28"; exon_number "13";
chr16	StringTie	exon	2097319	2097503	1000	-	.	gene_id "MSTRG.67142"; transcript_id "MSTRG.67142.28"; exon_number "14";
chr16	StringTie	exon	2097728	2097777	1000	-	.	gene_id "MSTRG.67142"; transcript_id "MSTRG.67142.28"; exon_number "15";
chr16	StringTie	exon	2097868	2097984	1000	-	.	gene_id "MSTRG.67142"; transcript_id "MSTRG.67142.28"; exon_number "16";
chr16	StringTie	exon	2099644	2099770	1000	-	.	gene_id "MSTRG.67142"; transcript_id "MSTRG.67142.28"; exon_number "17";
chr16	StringTie	exon	2099861	2100071	1000	-	.	gene_id "MSTRG.67142"; transcript_id "MSTRG.67142.28"; exon_number "18";
chr16	StringTie	exon	2100166	2100309	1000	-	.	gene_id "MSTRG.67142"; transcript_id "MSTRG.67142.28"; exon_number "19";
chr16	StringTie	exon	2100396	2100566	1000	-	.	gene_id "MSTRG.67142"; transcript_id "MSTRG.67142.28"; exon_number "20";
chr16	StringTie	exon	2102061	2102256	1000	-	.	gene_id "MSTRG.67142"; transcript_id "MSTRG.67142.28"; exon_number "21";
chr16	StringTie	exon	2102381	2102633	1000	-	.	gene_id "MSTRG.67142"; transcript_id "MSTRG.67142.28"; exon_number "22";
chr16	StringTie	exon	2102814	2102970	1000	-	.	gene_id "MSTRG.67142"; transcript_id "MSTRG.67142.28"; exon_number "23";
chr16	StringTie	exon	2103266	2103895	1000	-	.	gene_id "MSTRG.67142"; transcript_id "MSTRG.67142.28"; exon_number "24";
chr16	StringTie	exon	2104498	2104642	1000	-	.	gene_id "MSTRG.67142"; transcript_id "MSTRG.67142.28"; exon_number "25";
chr16	StringTie	exon	2105322	2105474	1000	-	.	gene_id "MSTRG.67142"; transcript_id "MSTRG.67142.28"; exon_number "26";
chr16	StringTie	exon	2105865	2106024	1000	-	.	gene_id "MSTRG.67142"; transcript_id "MSTRG.67142.28"; exon_number "27";
chr16	StringTie	exon	2106091	2106304	1000	-	.	gene_id "MSTRG.67142"; transcript_id "MSTRG.67142.28"; exon_number "28";
chr16	StringTie	exon	2106398	2106677	1000	-	.	gene_id "MSTRG.67142"; transcript_id "MSTRG.67142.28"; exon_number "29";
chr16	StringTie	exon	2106805	2106948	1000	-	.	gene_id "MSTRG.67142"; transcript_id "MSTRG.67142.28"; exon_number "30";
chr16	StringTie	exon	2107883	2108032	1000	-	.	gene_id "MSTRG.67142"; transcript_id "MSTRG.67142.28"; exon_number "31";
chr16	StringTie	exon	2108252	2111871	1000	-	.	gene_id "MSTRG.67142"; transcript_id "MSTRG.67142.28"; exon_number "32";
chr16	StringTie	exon	2112340	2112473	1000	-	.	gene_id "MSTRG.67142"; transcript_id "MSTRG.67142.28"; exon_number "33";
chr16	StringTie	exon	2112788	2112963	1000	-	.	gene_id "MSTRG.67142"; transcript_id "MSTRG.67142.28"; exon_number "34";
chr16	StringTie	exon	2113041	2113059	1000	-	.	gene_id "MSTRG.67142"; transcript_id "MSTRG.67142.28"; exon_number "35";
chr16	StringTie	exon	2113161	2113292	1000	-	.	gene_id "MSTRG.67142"; transcript_id "MSTRG.67142.28"; exon_number "36";
chr16	StringTie	exon	2114170	2114925	1000	-	.	gene_id "MSTRG.67142"; transcript_id "MSTRG.67142.28"; exon_number "37";
chr16	StringTie	exon	2115035	2115145	1000	-	.	gene_id "MSTRG.67142"; transcript_id "MSTRG.67142.28"; exon_number "38";
chr16	StringTie	exon	2115378	2115625	1000	-	.	gene_id "MSTRG.67142"; transcript_id "MSTRG.67142.28"; exon_number "39";
chr16	StringTie	exon	2115992	2116118	1000	-	.	gene_id "MSTRG.67142"; transcript_id "MSTRG.67142.28"; exon_number "40";
chr16	StringTie	exon	2116529	2116644	1000	-	.	gene_id "MSTRG.67142"; transcript_id "MSTRG.67142.28"; exon_number "41";
chr16	StringTie	exon	2116833	2117053	1000	-	.	gene_id "MSTRG.67142"; transcript_id "MSTRG.67142.28"; exon_number "42";
chr16	StringTie	exon	2117489	2117672	1000	-	.	gene_id "MSTRG.67142"; transcript_id "MSTRG.67142.28"; exon_number "43";
chr16	StringTie	exon	2117791	2118462	1000	-	.	gene_id "MSTRG.67142"; transcript_id "MSTRG.67142.28"; exon_number "44";
chr16	StringTie	exon	2118676	2119185	1000	-	.	gene_id "MSTRG.67142"; transcript_id "MSTRG.67142.28"; exon_number "45";
chr16	StringTie	transcript	2088651	2123743	1000	-	.	gene_id "MSTRG.67142"; transcript_id "MSTRG.67142.29";
chr16	StringTie	exon	2088651	2090194	1000	-	.	gene_id "MSTRG.67142"; transcript_id "MSTRG.67142.29"; exon_number "1";
chr16	StringTie	exon	2090285	2090590	1000	-	.	gene_id "MSTRG.67142"; transcript_id "MSTRG.67142.29"; exon_number "2";
chr16	StringTie	exon	2090674	2090808	1000	-	.	gene_id "MSTRG.67142"; transcript_id "MSTRG.67142.29"; exon_number "3";
chr16	StringTie	exon	2090884	2091174	1000	-	.	gene_id "MSTRG.67142"; transcript_id "MSTRG.67142.29"; exon_number "4";
chr16	StringTie	exon	2091423	2091597	1000	-	.	gene_id "MSTRG.67142"; transcript_id "MSTRG.67142.29"; exon_number "5";
chr16	StringTie	exon	2091781	2091906	1000	-	.	gene_id "MSTRG.67142"; transcript_id "MSTRG.67142.29"; exon_number "6";
chr16	StringTie	exon	2092047	2092188	1000	-	.	gene_id "MSTRG.67142"; transcript_id "MSTRG.67142.29"; exon_number "7";
chr16	StringTie	exon	2092480	2092592	1000	-	.	gene_id "MSTRG.67142"; transcript_id "MSTRG.67142.29"; exon_number "8";
chr16	StringTie	exon	2093544	2093738	1000	-	.	gene_id "MSTRG.67142"; transcript_id "MSTRG.67142.29"; exon_number "9";
chr16	StringTie	exon	2093811	2094013	1000	-	.	gene_id "MSTRG.67142"; transcript_id "MSTRG.67142.29"; exon_number "10";
chr16	StringTie	exon	2094092	2094210	1000	-	.	gene_id "MSTRG.67142"; transcript_id "MSTRG.67142.29"; exon_number "11";
chr16	StringTie	exon	2097148	2097241	1000	-	.	gene_id "MSTRG.67142"; transcript_id "MSTRG.67142.29"; exon_number "12";
chr16	StringTie	exon	2097319	2097503	1000	-	.	gene_id "MSTRG.67142"; transcript_id "MSTRG.67142.29"; exon_number "13";
chr16	StringTie	exon	2097728	2097777	1000	-	.	gene_id "MSTRG.67142"; transcript_id "MSTRG.67142.29"; exon_number "14";
chr16	StringTie	exon	2097868	2097984	1000	-	.	gene_id "MSTRG.67142"; transcript_id "MSTRG.67142.29"; exon_number "15";
chr16	StringTie	exon	2099644	2099770	1000	-	.	gene_id "MSTRG.67142"; transcript_id "MSTRG.67142.29"; exon_number "16";
chr16	StringTie	exon	2099861	2100071	1000	-	.	gene_id "MSTRG.67142"; transcript_id "MSTRG.67142.29"; exon_number "17";
chr16	StringTie	exon	2100166	2100309	1000	-	.	gene_id "MSTRG.67142"; transcript_id "MSTRG.67142.29"; exon_number "18";
chr16	StringTie	exon	2100396	2100566	1000	-	.	gene_id "MSTRG.67142"; transcript_id "MSTRG.67142.29"; exon_number "19";
chr16	StringTie	exon	2102061	2102256	1000	-	.	gene_id "MSTRG.67142"; transcript_id "MSTRG.67142.29"; exon_number "20";
chr16	StringTie	exon	2102381	2102633	1000	-	.	gene_id "MSTRG.67142"; transcript_id "MSTRG.67142.29"; exon_number "21";
chr16	StringTie	exon	2102814	2102970	1000	-	.	gene_id "MSTRG.67142"; transcript_id "MSTRG.67142.29"; exon_number "22";
chr16	StringTie	exon	2103266	2103895	1000	-	.	gene_id "MSTRG.67142"; transcript_id "MSTRG.67142.29"; exon_number "23";
chr16	StringTie	exon	2104498	2104642	1000	-	.	gene_id "MSTRG.67142"; transcript_id "MSTRG.67142.29"; exon_number "24";
chr16	StringTie	exon	2105322	2105474	1000	-	.	gene_id "MSTRG.67142"; transcript_id "MSTRG.67142.29"; exon_number "25";
chr16	StringTie	exon	2105865	2106024	1000	-	.	gene_id "MSTRG.67142"; transcript_id "MSTRG.67142.29"; exon_number "26";
chr16	StringTie	exon	2106091	2106304	1000	-	.	gene_id "MSTRG.67142"; transcript_id "MSTRG.67142.29"; exon_number "27";
chr16	StringTie	exon	2106398	2106677	1000	-	.	gene_id "MSTRG.67142"; transcript_id "MSTRG.67142.29"; exon_number "28";
chr16	StringTie	exon	2106805	2106948	1000	-	.	gene_id "MSTRG.67142"; transcript_id "MSTRG.67142.29"; exon_number "29";
chr16	StringTie	exon	2107883	2108032	1000	-	.	gene_id "MSTRG.67142"; transcript_id "MSTRG.67142.29"; exon_number "30";
chr16	StringTie	exon	2108252	2111871	1000	-	.	gene_id "MSTRG.67142"; transcript_id "MSTRG.67142.29"; exon_number "31";
chr16	StringTie	exon	2112340	2112473	1000	-	.	gene_id "MSTRG.67142"; transcript_id "MSTRG.67142.29"; exon_number "32";
chr16	StringTie	exon	2112788	2112963	1000	-	.	gene_id "MSTRG.67142"; transcript_id "MSTRG.67142.29"; exon_number "33";
chr16	StringTie	exon	2113161	2113292	1000	-	.	gene_id "MSTRG.67142"; transcript_id "MSTRG.67142.29"; exon_number "34";
chr16	StringTie	exon	2114170	2114925	1000	-	.	gene_id "MSTRG.67142"; transcript_id "MSTRG.67142.29"; exon_number "35";
chr16	StringTie	exon	2115378	2115625	1000	-	.	gene_id "MSTRG.67142"; transcript_id "MSTRG.67142.29"; exon_number "36";
chr16	StringTie	exon	2115992	2116118	1000	-	.	gene_id "MSTRG.67142"; transcript_id "MSTRG.67142.29"; exon_number "37";
chr16	StringTie	exon	2116529	2116644	1000	-	.	gene_id "MSTRG.67142"; transcript_id "MSTRG.67142.29"; exon_number "38";
chr16	StringTie	exon	2116833	2117053	1000	-	.	gene_id "MSTRG.67142"; transcript_id "MSTRG.67142.29"; exon_number "39";
chr16	StringTie	exon	2117489	2117672	1000	-	.	gene_id "MSTRG.67142"; transcript_id "MSTRG.67142.29"; exon_number "40";
chr16	StringTie	exon	2117791	2118845	1000	-	.	gene_id "MSTRG.67142"; transcript_id "MSTRG.67142.29"; exon_number "41";
chr16	StringTie	exon	2119307	2119378	1000	-	.	gene_id "MSTRG.67142"; transcript_id "MSTRG.67142.29"; exon_number "42";
chr16	StringTie	exon	2123465	2123743	1000	-	.	gene_id "MSTRG.67142"; transcript_id "MSTRG.67142.29"; exon_number "43";
chr16	StringTie	transcript	2088506	2136221	1000	-	.	gene_id "MSTRG.67142"; transcript_id "MSTRG.67142.3";
chr16	StringTie	exon	2088506	2088542	1000	-	.	gene_id "MSTRG.67142"; transcript_id "MSTRG.67142.3"; exon_number "1";
chr16	StringTie	exon	2088634	2090194	1000	-	.	gene_id "MSTRG.67142"; transcript_id "MSTRG.67142.3"; exon_number "2";
chr16	StringTie	exon	2090285	2090590	1000	-	.	gene_id "MSTRG.67142"; transcript_id "MSTRG.67142.3"; exon_number "3";
chr16	StringTie	exon	2090674	2090808	1000	-	.	gene_id "MSTRG.67142"; transcript_id "MSTRG.67142.3"; exon_number "4";
chr16	StringTie	exon	2090884	2091174	1000	-	.	gene_id "MSTRG.67142"; transcript_id "MSTRG.67142.3"; exon_number "5";
chr16	StringTie	exon	2091423	2091597	1000	-	.	gene_id "MSTRG.67142"; transcript_id "MSTRG.67142.3"; exon_number "6";
chr16	StringTie	exon	2091781	2091906	1000	-	.	gene_id "MSTRG.67142"; transcript_id "MSTRG.67142.3"; exon_number "7";
chr16	StringTie	exon	2092047	2092188	1000	-	.	gene_id "MSTRG.67142"; transcript_id "MSTRG.67142.3"; exon_number "8";
chr16	StringTie	exon	2092480	2092592	1000	-	.	gene_id "MSTRG.67142"; transcript_id "MSTRG.67142.3"; exon_number "9";
chr16	StringTie	exon	2092954	2093093	1000	-	.	gene_id "MSTRG.67142"; transcript_id "MSTRG.67142.3"; exon_number "10";
chr16	StringTie	exon	2093544	2093738	1000	-	.	gene_id "MSTRG.67142"; transcript_id "MSTRG.67142.3"; exon_number "11";
chr16	StringTie	exon	2093811	2094013	1000	-	.	gene_id "MSTRG.67142"; transcript_id "MSTRG.67142.3"; exon_number "12";
chr16	StringTie	exon	2094092	2094210	1000	-	.	gene_id "MSTRG.67142"; transcript_id "MSTRG.67142.3"; exon_number "13";
chr16	StringTie	exon	2097148	2097241	1000	-	.	gene_id "MSTRG.67142"; transcript_id "MSTRG.67142.3"; exon_number "14";
chr16	StringTie	exon	2097319	2097503	1000	-	.	gene_id "MSTRG.67142"; transcript_id "MSTRG.67142.3"; exon_number "15";
chr16	StringTie	exon	2097728	2097780	1000	-	.	gene_id "MSTRG.67142"; transcript_id "MSTRG.67142.3"; exon_number "16";
chr16	StringTie	exon	2097868	2097984	1000	-	.	gene_id "MSTRG.67142"; transcript_id "MSTRG.67142.3"; exon_number "17";
chr16	StringTie	exon	2099644	2099770	1000	-	.	gene_id "MSTRG.67142"; transcript_id "MSTRG.67142.3"; exon_number "18";
chr16	StringTie	exon	2099861	2100071	1000	-	.	gene_id "MSTRG.67142"; transcript_id "MSTRG.67142.3"; exon_number "19";
chr16	StringTie	exon	2100166	2100309	1000	-	.	gene_id "MSTRG.67142"; transcript_id "MSTRG.67142.3"; exon_number "20";
chr16	StringTie	exon	2100396	2100566	1000	-	.	gene_id "MSTRG.67142"; transcript_id "MSTRG.67142.3"; exon_number "21";
chr16	StringTie	exon	2102061	2102256	1000	-	.	gene_id "MSTRG.67142"; transcript_id "MSTRG.67142.3"; exon_number "22";
chr16	StringTie	exon	2102381	2102633	1000	-	.	gene_id "MSTRG.67142"; transcript_id "MSTRG.67142.3"; exon_number "23";
chr16	StringTie	exon	2102814	2102970	1000	-	.	gene_id "MSTRG.67142"; transcript_id "MSTRG.67142.3"; exon_number "24";
chr16	StringTie	exon	2103266	2103895	1000	-	.	gene_id "MSTRG.67142"; transcript_id "MSTRG.67142.3"; exon_number "25";
chr16	StringTie	exon	2104498	2104642	1000	-	.	gene_id "MSTRG.67142"; transcript_id "MSTRG.67142.3"; exon_number "26";
chr16	StringTie	exon	2105322	2105474	1000	-	.	gene_id "MSTRG.67142"; transcript_id "MSTRG.67142.3"; exon_number "27";
chr16	StringTie	exon	2105865	2106024	1000	-	.	gene_id "MSTRG.67142"; transcript_id "MSTRG.67142.3"; exon_number "28";
chr16	StringTie	exon	2106091	2106304	1000	-	.	gene_id "MSTRG.67142"; transcript_id "MSTRG.67142.3"; exon_number "29";
chr16	StringTie	exon	2106398	2106677	1000	-	.	gene_id "MSTRG.67142"; transcript_id "MSTRG.67142.3"; exon_number "30";
chr16	StringTie	exon	2106805	2106948	1000	-	.	gene_id "MSTRG.67142"; transcript_id "MSTRG.67142.3"; exon_number "31";
chr16	StringTie	exon	2107883	2108032	1000	-	.	gene_id "MSTRG.67142"; transcript_id "MSTRG.67142.3"; exon_number "32";
chr16	StringTie	exon	2108252	2111871	1000	-	.	gene_id "MSTRG.67142"; transcript_id "MSTRG.67142.3"; exon_number "33";
chr16	StringTie	exon	2112340	2112473	1000	-	.	gene_id "MSTRG.67142"; transcript_id "MSTRG.67142.3"; exon_number "34";
chr16	StringTie	exon	2112788	2112963	1000	-	.	gene_id "MSTRG.67142"; transcript_id "MSTRG.67142.3"; exon_number "35";
chr16	StringTie	exon	2113161	2113292	1000	-	.	gene_id "MSTRG.67142"; transcript_id "MSTRG.67142.3"; exon_number "36";
chr16	StringTie	exon	2114170	2114925	1000	-	.	gene_id "MSTRG.67142"; transcript_id "MSTRG.67142.3"; exon_number "37";
chr16	StringTie	exon	2115378	2115625	1000	-	.	gene_id "MSTRG.67142"; transcript_id "MSTRG.67142.3"; exon_number "38";
chr16	StringTie	exon	2115992	2116118	1000	-	.	gene_id "MSTRG.67142"; transcript_id "MSTRG.67142.3"; exon_number "39";
chr16	StringTie	exon	2116529	2116644	1000	-	.	gene_id "MSTRG.67142"; transcript_id "MSTRG.67142.3"; exon_number "40";
chr16	StringTie	exon	2116833	2117053	1000	-	.	gene_id "MSTRG.67142"; transcript_id "MSTRG.67142.3"; exon_number "41";
chr16	StringTie	exon	2117489	2117672	1000	-	.	gene_id "MSTRG.67142"; transcript_id "MSTRG.67142.3"; exon_number "42";
chr16	StringTie	exon	2117791	2119185	1000	-	.	gene_id "MSTRG.67142"; transcript_id "MSTRG.67142.3"; exon_number "43";
chr16	StringTie	exon	2119307	2119378	1000	-	.	gene_id "MSTRG.67142"; transcript_id "MSTRG.67142.3"; exon_number "44";
chr16	StringTie	exon	2135475	2136221	1000	-	.	gene_id "MSTRG.67142"; transcript_id "MSTRG.67142.3"; exon_number "45";
chr16	StringTie	transcript	2088652	2118881	1000	-	.	gene_id "MSTRG.67142"; transcript_id "MSTRG.67142.30";
chr16	StringTie	exon	2088652	2090194	1000	-	.	gene_id "MSTRG.67142"; transcript_id "MSTRG.67142.30"; exon_number "1";
chr16	StringTie	exon	2090285	2090590	1000	-	.	gene_id "MSTRG.67142"; transcript_id "MSTRG.67142.30"; exon_number "2";
chr16	StringTie	exon	2090674	2090808	1000	-	.	gene_id "MSTRG.67142"; transcript_id "MSTRG.67142.30"; exon_number "3";
chr16	StringTie	exon	2090884	2091174	1000	-	.	gene_id "MSTRG.67142"; transcript_id "MSTRG.67142.30"; exon_number "4";
chr16	StringTie	exon	2091781	2091906	1000	-	.	gene_id "MSTRG.67142"; transcript_id "MSTRG.67142.30"; exon_number "5";
chr16	StringTie	exon	2092047	2092188	1000	-	.	gene_id "MSTRG.67142"; transcript_id "MSTRG.67142.30"; exon_number "6";
chr16	StringTie	exon	2092480	2092592	1000	-	.	gene_id "MSTRG.67142"; transcript_id "MSTRG.67142.30"; exon_number "7";
chr16	StringTie	exon	2092954	2093093	1000	-	.	gene_id "MSTRG.67142"; transcript_id "MSTRG.67142.30"; exon_number "8";
chr16	StringTie	exon	2093544	2093738	1000	-	.	gene_id "MSTRG.67142"; transcript_id "MSTRG.67142.30"; exon_number "9";
chr16	StringTie	exon	2093811	2094013	1000	-	.	gene_id "MSTRG.67142"; transcript_id "MSTRG.67142.30"; exon_number "10";
chr16	StringTie	exon	2094092	2094210	1000	-	.	gene_id "MSTRG.67142"; transcript_id "MSTRG.67142.30"; exon_number "11";
chr16	StringTie	exon	2097148	2097241	1000	-	.	gene_id "MSTRG.67142"; transcript_id "MSTRG.67142.30"; exon_number "12";
chr16	StringTie	exon	2097319	2097503	1000	-	.	gene_id "MSTRG.67142"; transcript_id "MSTRG.67142.30"; exon_number "13";
chr16	StringTie	exon	2097728	2097777	1000	-	.	gene_id "MSTRG.67142"; transcript_id "MSTRG.67142.30"; exon_number "14";
chr16	StringTie	exon	2097868	2097984	1000	-	.	gene_id "MSTRG.67142"; transcript_id "MSTRG.67142.30"; exon_number "15";
chr16	StringTie	exon	2099644	2099770	1000	-	.	gene_id "MSTRG.67142"; transcript_id "MSTRG.67142.30"; exon_number "16";
chr16	StringTie	exon	2099861	2100071	1000	-	.	gene_id "MSTRG.67142"; transcript_id "MSTRG.67142.30"; exon_number "17";
chr16	StringTie	exon	2100166	2100309	1000	-	.	gene_id "MSTRG.67142"; transcript_id "MSTRG.67142.30"; exon_number "18";
chr16	StringTie	exon	2100396	2100566	1000	-	.	gene_id "MSTRG.67142"; transcript_id "MSTRG.67142.30"; exon_number "19";
chr16	StringTie	exon	2102061	2102256	1000	-	.	gene_id "MSTRG.67142"; transcript_id "MSTRG.67142.30"; exon_number "20";
chr16	StringTie	exon	2102381	2102633	1000	-	.	gene_id "MSTRG.67142"; transcript_id "MSTRG.67142.30"; exon_number "21";
chr16	StringTie	exon	2102814	2102970	1000	-	.	gene_id "MSTRG.67142"; transcript_id "MSTRG.67142.30"; exon_number "22";
chr16	StringTie	exon	2103266	2103895	1000	-	.	gene_id "MSTRG.67142"; transcript_id "MSTRG.67142.30"; exon_number "23";
chr16	StringTie	exon	2104498	2104642	1000	-	.	gene_id "MSTRG.67142"; transcript_id "MSTRG.67142.30"; exon_number "24";
chr16	StringTie	exon	2105322	2105474	1000	-	.	gene_id "MSTRG.67142"; transcript_id "MSTRG.67142.30"; exon_number "25";
chr16	StringTie	exon	2105865	2106024	1000	-	.	gene_id "MSTRG.67142"; transcript_id "MSTRG.67142.30"; exon_number "26";
chr16	StringTie	exon	2106091	2106304	1000	-	.	gene_id "MSTRG.67142"; transcript_id "MSTRG.67142.30"; exon_number "27";
chr16	StringTie	exon	2106398	2106677	1000	-	.	gene_id "MSTRG.67142"; transcript_id "MSTRG.67142.30"; exon_number "28";
chr16	StringTie	exon	2106805	2106948	1000	-	.	gene_id "MSTRG.67142"; transcript_id "MSTRG.67142.30"; exon_number "29";
chr16	StringTie	exon	2107883	2108032	1000	-	.	gene_id "MSTRG.67142"; transcript_id "MSTRG.67142.30"; exon_number "30";
chr16	StringTie	exon	2108252	2111871	1000	-	.	gene_id "MSTRG.67142"; transcript_id "MSTRG.67142.30"; exon_number "31";
chr16	StringTie	exon	2112340	2112473	1000	-	.	gene_id "MSTRG.67142"; transcript_id "MSTRG.67142.30"; exon_number "32";
chr16	StringTie	exon	2112788	2112963	1000	-	.	gene_id "MSTRG.67142"; transcript_id "MSTRG.67142.30"; exon_number "33";
chr16	StringTie	exon	2113161	2113292	1000	-	.	gene_id "MSTRG.67142"; transcript_id "MSTRG.67142.30"; exon_number "34";
chr16	StringTie	exon	2114170	2114925	1000	-	.	gene_id "MSTRG.67142"; transcript_id "MSTRG.67142.30"; exon_number "35";
chr16	StringTie	exon	2115378	2115625	1000	-	.	gene_id "MSTRG.67142"; transcript_id "MSTRG.67142.30"; exon_number "36";
chr16	StringTie	exon	2115992	2116118	1000	-	.	gene_id "MSTRG.67142"; transcript_id "MSTRG.67142.30"; exon_number "37";
chr16	StringTie	exon	2116529	2116644	1000	-	.	gene_id "MSTRG.67142"; transcript_id "MSTRG.67142.30"; exon_number "38";
chr16	StringTie	exon	2116833	2117053	1000	-	.	gene_id "MSTRG.67142"; transcript_id "MSTRG.67142.30"; exon_number "39";
chr16	StringTie	exon	2117489	2117672	1000	-	.	gene_id "MSTRG.67142"; transcript_id "MSTRG.67142.30"; exon_number "40";
chr16	StringTie	exon	2117791	2118881	1000	-	.	gene_id "MSTRG.67142"; transcript_id "MSTRG.67142.30"; exon_number "41";
chr16	StringTie	transcript	2088657	2118861	1000	-	.	gene_id "MSTRG.67142"; transcript_id "MSTRG.67142.31";
chr16	StringTie	exon	2088657	2090194	1000	-	.	gene_id "MSTRG.67142"; transcript_id "MSTRG.67142.31"; exon_number "1";
chr16	StringTie	exon	2090285	2090590	1000	-	.	gene_id "MSTRG.67142"; transcript_id "MSTRG.67142.31"; exon_number "2";
chr16	StringTie	exon	2090674	2090808	1000	-	.	gene_id "MSTRG.67142"; transcript_id "MSTRG.67142.31"; exon_number "3";
chr16	StringTie	exon	2090884	2091174	1000	-	.	gene_id "MSTRG.67142"; transcript_id "MSTRG.67142.31"; exon_number "4";
chr16	StringTie	exon	2091423	2091597	1000	-	.	gene_id "MSTRG.67142"; transcript_id "MSTRG.67142.31"; exon_number "5";
chr16	StringTie	exon	2091781	2091906	1000	-	.	gene_id "MSTRG.67142"; transcript_id "MSTRG.67142.31"; exon_number "6";
chr16	StringTie	exon	2092047	2092188	1000	-	.	gene_id "MSTRG.67142"; transcript_id "MSTRG.67142.31"; exon_number "7";
chr16	StringTie	exon	2092480	2092592	1000	-	.	gene_id "MSTRG.67142"; transcript_id "MSTRG.67142.31"; exon_number "8";
chr16	StringTie	exon	2092954	2093093	1000	-	.	gene_id "MSTRG.67142"; transcript_id "MSTRG.67142.31"; exon_number "9";
chr16	StringTie	exon	2093544	2093738	1000	-	.	gene_id "MSTRG.67142"; transcript_id "MSTRG.67142.31"; exon_number "10";
chr16	StringTie	exon	2093811	2094013	1000	-	.	gene_id "MSTRG.67142"; transcript_id "MSTRG.67142.31"; exon_number "11";
chr16	StringTie	exon	2094092	2094210	1000	-	.	gene_id "MSTRG.67142"; transcript_id "MSTRG.67142.31"; exon_number "12";
chr16	StringTie	exon	2097148	2097241	1000	-	.	gene_id "MSTRG.67142"; transcript_id "MSTRG.67142.31"; exon_number "13";
chr16	StringTie	exon	2097319	2097503	1000	-	.	gene_id "MSTRG.67142"; transcript_id "MSTRG.67142.31"; exon_number "14";
chr16	StringTie	exon	2097728	2097777	1000	-	.	gene_id "MSTRG.67142"; transcript_id "MSTRG.67142.31"; exon_number "15";
chr16	StringTie	exon	2097868	2097984	1000	-	.	gene_id "MSTRG.67142"; transcript_id "MSTRG.67142.31"; exon_number "16";
chr16	StringTie	exon	2099644	2099770	1000	-	.	gene_id "MSTRG.67142"; transcript_id "MSTRG.67142.31"; exon_number "17";
chr16	StringTie	exon	2099861	2100071	1000	-	.	gene_id "MSTRG.67142"; transcript_id "MSTRG.67142.31"; exon_number "18";
chr16	StringTie	exon	2100166	2100309	1000	-	.	gene_id "MSTRG.67142"; transcript_id "MSTRG.67142.31"; exon_number "19";
chr16	StringTie	exon	2100396	2100566	1000	-	.	gene_id "MSTRG.67142"; transcript_id "MSTRG.67142.31"; exon_number "20";
chr16	StringTie	exon	2102061	2102256	1000	-	.	gene_id "MSTRG.67142"; transcript_id "MSTRG.67142.31"; exon_number "21";
chr16	StringTie	exon	2102381	2102633	1000	-	.	gene_id "MSTRG.67142"; transcript_id "MSTRG.67142.31"; exon_number "22";
chr16	StringTie	exon	2102814	2102970	1000	-	.	gene_id "MSTRG.67142"; transcript_id "MSTRG.67142.31"; exon_number "23";
chr16	StringTie	exon	2103266	2103895	1000	-	.	gene_id "MSTRG.67142"; transcript_id "MSTRG.67142.31"; exon_number "24";
chr16	StringTie	exon	2104498	2104642	1000	-	.	gene_id "MSTRG.67142"; transcript_id "MSTRG.67142.31"; exon_number "25";
chr16	StringTie	exon	2105322	2105662	1000	-	.	gene_id "MSTRG.67142"; transcript_id "MSTRG.67142.31"; exon_number "26";
chr16	StringTie	exon	2105865	2106024	1000	-	.	gene_id "MSTRG.67142"; transcript_id "MSTRG.67142.31"; exon_number "27";
chr16	StringTie	exon	2106091	2106304	1000	-	.	gene_id "MSTRG.67142"; transcript_id "MSTRG.67142.31"; exon_number "28";
chr16	StringTie	exon	2106398	2106677	1000	-	.	gene_id "MSTRG.67142"; transcript_id "MSTRG.67142.31"; exon_number "29";
chr16	StringTie	exon	2106805	2106948	1000	-	.	gene_id "MSTRG.67142"; transcript_id "MSTRG.67142.31"; exon_number "30";
chr16	StringTie	exon	2107883	2108032	1000	-	.	gene_id "MSTRG.67142"; transcript_id "MSTRG.67142.31"; exon_number "31";
chr16	StringTie	exon	2108252	2111871	1000	-	.	gene_id "MSTRG.67142"; transcript_id "MSTRG.67142.31"; exon_number "32";
chr16	StringTie	exon	2112340	2112473	1000	-	.	gene_id "MSTRG.67142"; transcript_id "MSTRG.67142.31"; exon_number "33";
chr16	StringTie	exon	2112788	2112963	1000	-	.	gene_id "MSTRG.67142"; transcript_id "MSTRG.67142.31"; exon_number "34";
chr16	StringTie	exon	2113161	2113292	1000	-	.	gene_id "MSTRG.67142"; transcript_id "MSTRG.67142.31"; exon_number "35";
chr16	StringTie	exon	2114170	2114925	1000	-	.	gene_id "MSTRG.67142"; transcript_id "MSTRG.67142.31"; exon_number "36";
chr16	StringTie	exon	2115378	2115625	1000	-	.	gene_id "MSTRG.67142"; transcript_id "MSTRG.67142.31"; exon_number "37";
chr16	StringTie	exon	2115992	2116118	1000	-	.	gene_id "MSTRG.67142"; transcript_id "MSTRG.67142.31"; exon_number "38";
chr16	StringTie	exon	2116529	2116644	1000	-	.	gene_id "MSTRG.67142"; transcript_id "MSTRG.67142.31"; exon_number "39";
chr16	StringTie	exon	2116833	2117053	1000	-	.	gene_id "MSTRG.67142"; transcript_id "MSTRG.67142.31"; exon_number "40";
chr16	StringTie	exon	2117489	2117672	1000	-	.	gene_id "MSTRG.67142"; transcript_id "MSTRG.67142.31"; exon_number "41";
chr16	StringTie	exon	2117791	2118861	1000	-	.	gene_id "MSTRG.67142"; transcript_id "MSTRG.67142.31"; exon_number "42";
chr16	StringTie	transcript	2088659	2126044	1000	-	.	gene_id "MSTRG.67142"; transcript_id "MSTRG.67142.32";
chr16	StringTie	exon	2088659	2090194	1000	-	.	gene_id "MSTRG.67142"; transcript_id "MSTRG.67142.32"; exon_number "1";
chr16	StringTie	exon	2090285	2090590	1000	-	.	gene_id "MSTRG.67142"; transcript_id "MSTRG.67142.32"; exon_number "2";
chr16	StringTie	exon	2090674	2090808	1000	-	.	gene_id "MSTRG.67142"; transcript_id "MSTRG.67142.32"; exon_number "3";
chr16	StringTie	exon	2090884	2091174	1000	-	.	gene_id "MSTRG.67142"; transcript_id "MSTRG.67142.32"; exon_number "4";
chr16	StringTie	exon	2091423	2091597	1000	-	.	gene_id "MSTRG.67142"; transcript_id "MSTRG.67142.32"; exon_number "5";
chr16	StringTie	exon	2091781	2091906	1000	-	.	gene_id "MSTRG.67142"; transcript_id "MSTRG.67142.32"; exon_number "6";
chr16	StringTie	exon	2092047	2092188	1000	-	.	gene_id "MSTRG.67142"; transcript_id "MSTRG.67142.32"; exon_number "7";
chr16	StringTie	exon	2092480	2092592	1000	-	.	gene_id "MSTRG.67142"; transcript_id "MSTRG.67142.32"; exon_number "8";
chr16	StringTie	exon	2092954	2093093	1000	-	.	gene_id "MSTRG.67142"; transcript_id "MSTRG.67142.32"; exon_number "9";
chr16	StringTie	exon	2093544	2093738	1000	-	.	gene_id "MSTRG.67142"; transcript_id "MSTRG.67142.32"; exon_number "10";
chr16	StringTie	exon	2093811	2094013	1000	-	.	gene_id "MSTRG.67142"; transcript_id "MSTRG.67142.32"; exon_number "11";
chr16	StringTie	exon	2094092	2094210	1000	-	.	gene_id "MSTRG.67142"; transcript_id "MSTRG.67142.32"; exon_number "12";
chr16	StringTie	exon	2097148	2097241	1000	-	.	gene_id "MSTRG.67142"; transcript_id "MSTRG.67142.32"; exon_number "13";
chr16	StringTie	exon	2097319	2097503	1000	-	.	gene_id "MSTRG.67142"; transcript_id "MSTRG.67142.32"; exon_number "14";
chr16	StringTie	exon	2097728	2097777	1000	-	.	gene_id "MSTRG.67142"; transcript_id "MSTRG.67142.32"; exon_number "15";
chr16	StringTie	exon	2097868	2097984	1000	-	.	gene_id "MSTRG.67142"; transcript_id "MSTRG.67142.32"; exon_number "16";
chr16	StringTie	exon	2099644	2099770	1000	-	.	gene_id "MSTRG.67142"; transcript_id "MSTRG.67142.32"; exon_number "17";
chr16	StringTie	exon	2099861	2100071	1000	-	.	gene_id "MSTRG.67142"; transcript_id "MSTRG.67142.32"; exon_number "18";
chr16	StringTie	exon	2100166	2100309	1000	-	.	gene_id "MSTRG.67142"; transcript_id "MSTRG.67142.32"; exon_number "19";
chr16	StringTie	exon	2100396	2100566	1000	-	.	gene_id "MSTRG.67142"; transcript_id "MSTRG.67142.32"; exon_number "20";
chr16	StringTie	exon	2102061	2102256	1000	-	.	gene_id "MSTRG.67142"; transcript_id "MSTRG.67142.32"; exon_number "21";
chr16	StringTie	exon	2102381	2102633	1000	-	.	gene_id "MSTRG.67142"; transcript_id "MSTRG.67142.32"; exon_number "22";
chr16	StringTie	exon	2102814	2102970	1000	-	.	gene_id "MSTRG.67142"; transcript_id "MSTRG.67142.32"; exon_number "23";
chr16	StringTie	exon	2103266	2103895	1000	-	.	gene_id "MSTRG.67142"; transcript_id "MSTRG.67142.32"; exon_number "24";
chr16	StringTie	exon	2104498	2104642	1000	-	.	gene_id "MSTRG.67142"; transcript_id "MSTRG.67142.32"; exon_number "25";
chr16	StringTie	exon	2105322	2105474	1000	-	.	gene_id "MSTRG.67142"; transcript_id "MSTRG.67142.32"; exon_number "26";
chr16	StringTie	exon	2105865	2106024	1000	-	.	gene_id "MSTRG.67142"; transcript_id "MSTRG.67142.32"; exon_number "27";
chr16	StringTie	exon	2106091	2106304	1000	-	.	gene_id "MSTRG.67142"; transcript_id "MSTRG.67142.32"; exon_number "28";
chr16	StringTie	exon	2106398	2106677	1000	-	.	gene_id "MSTRG.67142"; transcript_id "MSTRG.67142.32"; exon_number "29";
chr16	StringTie	exon	2106805	2106948	1000	-	.	gene_id "MSTRG.67142"; transcript_id "MSTRG.67142.32"; exon_number "30";
chr16	StringTie	exon	2107883	2108032	1000	-	.	gene_id "MSTRG.67142"; transcript_id "MSTRG.67142.32"; exon_number "31";
chr16	StringTie	exon	2108252	2111871	1000	-	.	gene_id "MSTRG.67142"; transcript_id "MSTRG.67142.32"; exon_number "32";
chr16	StringTie	exon	2112340	2112473	1000	-	.	gene_id "MSTRG.67142"; transcript_id "MSTRG.67142.32"; exon_number "33";
chr16	StringTie	exon	2112788	2112963	1000	-	.	gene_id "MSTRG.67142"; transcript_id "MSTRG.67142.32"; exon_number "34";
chr16	StringTie	exon	2113041	2113059	1000	-	.	gene_id "MSTRG.67142"; transcript_id "MSTRG.67142.32"; exon_number "35";
chr16	StringTie	exon	2113161	2113292	1000	-	.	gene_id "MSTRG.67142"; transcript_id "MSTRG.67142.32"; exon_number "36";
chr16	StringTie	exon	2114170	2114925	1000	-	.	gene_id "MSTRG.67142"; transcript_id "MSTRG.67142.32"; exon_number "37";
chr16	StringTie	exon	2115378	2115625	1000	-	.	gene_id "MSTRG.67142"; transcript_id "MSTRG.67142.32"; exon_number "38";
chr16	StringTie	exon	2115992	2116118	1000	-	.	gene_id "MSTRG.67142"; transcript_id "MSTRG.67142.32"; exon_number "39";
chr16	StringTie	exon	2116529	2116644	1000	-	.	gene_id "MSTRG.67142"; transcript_id "MSTRG.67142.32"; exon_number "40";
chr16	StringTie	exon	2116833	2117053	1000	-	.	gene_id "MSTRG.67142"; transcript_id "MSTRG.67142.32"; exon_number "41";
chr16	StringTie	exon	2117489	2117672	1000	-	.	gene_id "MSTRG.67142"; transcript_id "MSTRG.67142.32"; exon_number "42";
chr16	StringTie	exon	2117791	2118462	1000	-	.	gene_id "MSTRG.67142"; transcript_id "MSTRG.67142.32"; exon_number "43";
chr16	StringTie	exon	2118676	2118845	1000	-	.	gene_id "MSTRG.67142"; transcript_id "MSTRG.67142.32"; exon_number "44";
chr16	StringTie	exon	2119114	2119185	1000	-	.	gene_id "MSTRG.67142"; transcript_id "MSTRG.67142.32"; exon_number "45";
chr16	StringTie	exon	2119307	2119378	1000	-	.	gene_id "MSTRG.67142"; transcript_id "MSTRG.67142.32"; exon_number "46";
chr16	StringTie	exon	2125871	2126044	1000	-	.	gene_id "MSTRG.67142"; transcript_id "MSTRG.67142.32"; exon_number "47";
chr16	StringTie	transcript	2088661	2125138	1000	-	.	gene_id "MSTRG.67142"; transcript_id "MSTRG.67142.33";
chr16	StringTie	exon	2088661	2090194	1000	-	.	gene_id "MSTRG.67142"; transcript_id "MSTRG.67142.33"; exon_number "1";
chr16	StringTie	exon	2090285	2090590	1000	-	.	gene_id "MSTRG.67142"; transcript_id "MSTRG.67142.33"; exon_number "2";
chr16	StringTie	exon	2090674	2090808	1000	-	.	gene_id "MSTRG.67142"; transcript_id "MSTRG.67142.33"; exon_number "3";
chr16	StringTie	exon	2090884	2091174	1000	-	.	gene_id "MSTRG.67142"; transcript_id "MSTRG.67142.33"; exon_number "4";
chr16	StringTie	exon	2091423	2091597	1000	-	.	gene_id "MSTRG.67142"; transcript_id "MSTRG.67142.33"; exon_number "5";
chr16	StringTie	exon	2091781	2091906	1000	-	.	gene_id "MSTRG.67142"; transcript_id "MSTRG.67142.33"; exon_number "6";
chr16	StringTie	exon	2092047	2092188	1000	-	.	gene_id "MSTRG.67142"; transcript_id "MSTRG.67142.33"; exon_number "7";
chr16	StringTie	exon	2092480	2092592	1000	-	.	gene_id "MSTRG.67142"; transcript_id "MSTRG.67142.33"; exon_number "8";
chr16	StringTie	exon	2092954	2093093	1000	-	.	gene_id "MSTRG.67142"; transcript_id "MSTRG.67142.33"; exon_number "9";
chr16	StringTie	exon	2093544	2093738	1000	-	.	gene_id "MSTRG.67142"; transcript_id "MSTRG.67142.33"; exon_number "10";
chr16	StringTie	exon	2093811	2094013	1000	-	.	gene_id "MSTRG.67142"; transcript_id "MSTRG.67142.33"; exon_number "11";
chr16	StringTie	exon	2094092	2094210	1000	-	.	gene_id "MSTRG.67142"; transcript_id "MSTRG.67142.33"; exon_number "12";
chr16	StringTie	exon	2097148	2097241	1000	-	.	gene_id "MSTRG.67142"; transcript_id "MSTRG.67142.33"; exon_number "13";
chr16	StringTie	exon	2097319	2097503	1000	-	.	gene_id "MSTRG.67142"; transcript_id "MSTRG.67142.33"; exon_number "14";
chr16	StringTie	exon	2097728	2097780	1000	-	.	gene_id "MSTRG.67142"; transcript_id "MSTRG.67142.33"; exon_number "15";
chr16	StringTie	exon	2097868	2097984	1000	-	.	gene_id "MSTRG.67142"; transcript_id "MSTRG.67142.33"; exon_number "16";
chr16	StringTie	exon	2099644	2099770	1000	-	.	gene_id "MSTRG.67142"; transcript_id "MSTRG.67142.33"; exon_number "17";
chr16	StringTie	exon	2099861	2100071	1000	-	.	gene_id "MSTRG.67142"; transcript_id "MSTRG.67142.33"; exon_number "18";
chr16	StringTie	exon	2100166	2100309	1000	-	.	gene_id "MSTRG.67142"; transcript_id "MSTRG.67142.33"; exon_number "19";
chr16	StringTie	exon	2100396	2100566	1000	-	.	gene_id "MSTRG.67142"; transcript_id "MSTRG.67142.33"; exon_number "20";
chr16	StringTie	exon	2102061	2102256	1000	-	.	gene_id "MSTRG.67142"; transcript_id "MSTRG.67142.33"; exon_number "21";
chr16	StringTie	exon	2102381	2102633	1000	-	.	gene_id "MSTRG.67142"; transcript_id "MSTRG.67142.33"; exon_number "22";
chr16	StringTie	exon	2102814	2102970	1000	-	.	gene_id "MSTRG.67142"; transcript_id "MSTRG.67142.33"; exon_number "23";
chr16	StringTie	exon	2103266	2103895	1000	-	.	gene_id "MSTRG.67142"; transcript_id "MSTRG.67142.33"; exon_number "24";
chr16	StringTie	exon	2104498	2104642	1000	-	.	gene_id "MSTRG.67142"; transcript_id "MSTRG.67142.33"; exon_number "25";
chr16	StringTie	exon	2105322	2105474	1000	-	.	gene_id "MSTRG.67142"; transcript_id "MSTRG.67142.33"; exon_number "26";
chr16	StringTie	exon	2105865	2106024	1000	-	.	gene_id "MSTRG.67142"; transcript_id "MSTRG.67142.33"; exon_number "27";
chr16	StringTie	exon	2106091	2106304	1000	-	.	gene_id "MSTRG.67142"; transcript_id "MSTRG.67142.33"; exon_number "28";
chr16	StringTie	exon	2106398	2106677	1000	-	.	gene_id "MSTRG.67142"; transcript_id "MSTRG.67142.33"; exon_number "29";
chr16	StringTie	exon	2106805	2106948	1000	-	.	gene_id "MSTRG.67142"; transcript_id "MSTRG.67142.33"; exon_number "30";
chr16	StringTie	exon	2107883	2108032	1000	-	.	gene_id "MSTRG.67142"; transcript_id "MSTRG.67142.33"; exon_number "31";
chr16	StringTie	exon	2108252	2111871	1000	-	.	gene_id "MSTRG.67142"; transcript_id "MSTRG.67142.33"; exon_number "32";
chr16	StringTie	exon	2112340	2112473	1000	-	.	gene_id "MSTRG.67142"; transcript_id "MSTRG.67142.33"; exon_number "33";
chr16	StringTie	exon	2112788	2112963	1000	-	.	gene_id "MSTRG.67142"; transcript_id "MSTRG.67142.33"; exon_number "34";
chr16	StringTie	exon	2113161	2113292	1000	-	.	gene_id "MSTRG.67142"; transcript_id "MSTRG.67142.33"; exon_number "35";
chr16	StringTie	exon	2114170	2114925	1000	-	.	gene_id "MSTRG.67142"; transcript_id "MSTRG.67142.33"; exon_number "36";
chr16	StringTie	exon	2115035	2115145	1000	-	.	gene_id "MSTRG.67142"; transcript_id "MSTRG.67142.33"; exon_number "37";
chr16	StringTie	exon	2115378	2115625	1000	-	.	gene_id "MSTRG.67142"; transcript_id "MSTRG.67142.33"; exon_number "38";
chr16	StringTie	exon	2115992	2116118	1000	-	.	gene_id "MSTRG.67142"; transcript_id "MSTRG.67142.33"; exon_number "39";
chr16	StringTie	exon	2116529	2116644	1000	-	.	gene_id "MSTRG.67142"; transcript_id "MSTRG.67142.33"; exon_number "40";
chr16	StringTie	exon	2116833	2117053	1000	-	.	gene_id "MSTRG.67142"; transcript_id "MSTRG.67142.33"; exon_number "41";
chr16	StringTie	exon	2117489	2117672	1000	-	.	gene_id "MSTRG.67142"; transcript_id "MSTRG.67142.33"; exon_number "42";
chr16	StringTie	exon	2117791	2118462	1000	-	.	gene_id "MSTRG.67142"; transcript_id "MSTRG.67142.33"; exon_number "43";
chr16	StringTie	exon	2118676	2118845	1000	-	.	gene_id "MSTRG.67142"; transcript_id "MSTRG.67142.33"; exon_number "44";
chr16	StringTie	exon	2119114	2119185	1000	-	.	gene_id "MSTRG.67142"; transcript_id "MSTRG.67142.33"; exon_number "45";
chr16	StringTie	exon	2119307	2119378	1000	-	.	gene_id "MSTRG.67142"; transcript_id "MSTRG.67142.33"; exon_number "46";
chr16	StringTie	exon	2123465	2123647	1000	-	.	gene_id "MSTRG.67142"; transcript_id "MSTRG.67142.33"; exon_number "47";
chr16	StringTie	exon	2124602	2125138	1000	-	.	gene_id "MSTRG.67142"; transcript_id "MSTRG.67142.33"; exon_number "48";
chr16	StringTie	transcript	2088663	2135932	1000	-	.	gene_id "MSTRG.67142"; transcript_id "MSTRG.67142.34";
chr16	StringTie	exon	2088663	2090194	1000	-	.	gene_id "MSTRG.67142"; transcript_id "MSTRG.67142.34"; exon_number "1";
chr16	StringTie	exon	2090285	2090590	1000	-	.	gene_id "MSTRG.67142"; transcript_id "MSTRG.67142.34"; exon_number "2";
chr16	StringTie	exon	2090674	2090808	1000	-	.	gene_id "MSTRG.67142"; transcript_id "MSTRG.67142.34"; exon_number "3";
chr16	StringTie	exon	2090884	2091174	1000	-	.	gene_id "MSTRG.67142"; transcript_id "MSTRG.67142.34"; exon_number "4";
chr16	StringTie	exon	2091423	2091597	1000	-	.	gene_id "MSTRG.67142"; transcript_id "MSTRG.67142.34"; exon_number "5";
chr16	StringTie	exon	2091781	2091906	1000	-	.	gene_id "MSTRG.67142"; transcript_id "MSTRG.67142.34"; exon_number "6";
chr16	StringTie	exon	2092047	2092188	1000	-	.	gene_id "MSTRG.67142"; transcript_id "MSTRG.67142.34"; exon_number "7";
chr16	StringTie	exon	2092480	2092592	1000	-	.	gene_id "MSTRG.67142"; transcript_id "MSTRG.67142.34"; exon_number "8";
chr16	StringTie	exon	2092954	2093093	1000	-	.	gene_id "MSTRG.67142"; transcript_id "MSTRG.67142.34"; exon_number "9";
chr16	StringTie	exon	2093544	2093738	1000	-	.	gene_id "MSTRG.67142"; transcript_id "MSTRG.67142.34"; exon_number "10";
chr16	StringTie	exon	2093811	2094013	1000	-	.	gene_id "MSTRG.67142"; transcript_id "MSTRG.67142.34"; exon_number "11";
chr16	StringTie	exon	2094092	2094210	1000	-	.	gene_id "MSTRG.67142"; transcript_id "MSTRG.67142.34"; exon_number "12";
chr16	StringTie	exon	2097148	2097241	1000	-	.	gene_id "MSTRG.67142"; transcript_id "MSTRG.67142.34"; exon_number "13";
chr16	StringTie	exon	2097319	2097503	1000	-	.	gene_id "MSTRG.67142"; transcript_id "MSTRG.67142.34"; exon_number "14";
chr16	StringTie	exon	2097728	2097777	1000	-	.	gene_id "MSTRG.67142"; transcript_id "MSTRG.67142.34"; exon_number "15";
chr16	StringTie	exon	2097868	2097984	1000	-	.	gene_id "MSTRG.67142"; transcript_id "MSTRG.67142.34"; exon_number "16";
chr16	StringTie	exon	2099644	2099770	1000	-	.	gene_id "MSTRG.67142"; transcript_id "MSTRG.67142.34"; exon_number "17";
chr16	StringTie	exon	2099861	2100071	1000	-	.	gene_id "MSTRG.67142"; transcript_id "MSTRG.67142.34"; exon_number "18";
chr16	StringTie	exon	2100166	2100309	1000	-	.	gene_id "MSTRG.67142"; transcript_id "MSTRG.67142.34"; exon_number "19";
chr16	StringTie	exon	2100396	2100566	1000	-	.	gene_id "MSTRG.67142"; transcript_id "MSTRG.67142.34"; exon_number "20";
chr16	StringTie	exon	2102061	2102256	1000	-	.	gene_id "MSTRG.67142"; transcript_id "MSTRG.67142.34"; exon_number "21";
chr16	StringTie	exon	2102381	2102633	1000	-	.	gene_id "MSTRG.67142"; transcript_id "MSTRG.67142.34"; exon_number "22";
chr16	StringTie	exon	2102814	2102970	1000	-	.	gene_id "MSTRG.67142"; transcript_id "MSTRG.67142.34"; exon_number "23";
chr16	StringTie	exon	2103266	2103895	1000	-	.	gene_id "MSTRG.67142"; transcript_id "MSTRG.67142.34"; exon_number "24";
chr16	StringTie	exon	2104498	2104642	1000	-	.	gene_id "MSTRG.67142"; transcript_id "MSTRG.67142.34"; exon_number "25";
chr16	StringTie	exon	2105322	2105474	1000	-	.	gene_id "MSTRG.67142"; transcript_id "MSTRG.67142.34"; exon_number "26";
chr16	StringTie	exon	2105865	2106024	1000	-	.	gene_id "MSTRG.67142"; transcript_id "MSTRG.67142.34"; exon_number "27";
chr16	StringTie	exon	2106091	2106304	1000	-	.	gene_id "MSTRG.67142"; transcript_id "MSTRG.67142.34"; exon_number "28";
chr16	StringTie	exon	2106398	2106677	1000	-	.	gene_id "MSTRG.67142"; transcript_id "MSTRG.67142.34"; exon_number "29";
chr16	StringTie	exon	2106805	2106948	1000	-	.	gene_id "MSTRG.67142"; transcript_id "MSTRG.67142.34"; exon_number "30";
chr16	StringTie	exon	2107883	2108032	1000	-	.	gene_id "MSTRG.67142"; transcript_id "MSTRG.67142.34"; exon_number "31";
chr16	StringTie	exon	2108252	2111871	1000	-	.	gene_id "MSTRG.67142"; transcript_id "MSTRG.67142.34"; exon_number "32";
chr16	StringTie	exon	2112340	2112473	1000	-	.	gene_id "MSTRG.67142"; transcript_id "MSTRG.67142.34"; exon_number "33";
chr16	StringTie	exon	2112788	2112963	1000	-	.	gene_id "MSTRG.67142"; transcript_id "MSTRG.67142.34"; exon_number "34";
chr16	StringTie	exon	2113161	2113292	1000	-	.	gene_id "MSTRG.67142"; transcript_id "MSTRG.67142.34"; exon_number "35";
chr16	StringTie	exon	2114170	2114925	1000	-	.	gene_id "MSTRG.67142"; transcript_id "MSTRG.67142.34"; exon_number "36";
chr16	StringTie	exon	2115035	2115625	1000	-	.	gene_id "MSTRG.67142"; transcript_id "MSTRG.67142.34"; exon_number "37";
chr16	StringTie	exon	2115992	2116118	1000	-	.	gene_id "MSTRG.67142"; transcript_id "MSTRG.67142.34"; exon_number "38";
chr16	StringTie	exon	2116529	2116644	1000	-	.	gene_id "MSTRG.67142"; transcript_id "MSTRG.67142.34"; exon_number "39";
chr16	StringTie	exon	2116833	2117053	1000	-	.	gene_id "MSTRG.67142"; transcript_id "MSTRG.67142.34"; exon_number "40";
chr16	StringTie	exon	2117489	2117672	1000	-	.	gene_id "MSTRG.67142"; transcript_id "MSTRG.67142.34"; exon_number "41";
chr16	StringTie	exon	2117791	2119378	1000	-	.	gene_id "MSTRG.67142"; transcript_id "MSTRG.67142.34"; exon_number "42";
chr16	StringTie	exon	2135475	2135932	1000	-	.	gene_id "MSTRG.67142"; transcript_id "MSTRG.67142.34"; exon_number "43";
chr16	StringTie	transcript	2088663	2118965	1000	-	.	gene_id "MSTRG.67142"; transcript_id "MSTRG.67142.35";
chr16	StringTie	exon	2088663	2090194	1000	-	.	gene_id "MSTRG.67142"; transcript_id "MSTRG.67142.35"; exon_number "1";
chr16	StringTie	exon	2090285	2090590	1000	-	.	gene_id "MSTRG.67142"; transcript_id "MSTRG.67142.35"; exon_number "2";
chr16	StringTie	exon	2090674	2090808	1000	-	.	gene_id "MSTRG.67142"; transcript_id "MSTRG.67142.35"; exon_number "3";
chr16	StringTie	exon	2090884	2091174	1000	-	.	gene_id "MSTRG.67142"; transcript_id "MSTRG.67142.35"; exon_number "4";
chr16	StringTie	exon	2091781	2091906	1000	-	.	gene_id "MSTRG.67142"; transcript_id "MSTRG.67142.35"; exon_number "5";
chr16	StringTie	exon	2092047	2092188	1000	-	.	gene_id "MSTRG.67142"; transcript_id "MSTRG.67142.35"; exon_number "6";
chr16	StringTie	exon	2092480	2092592	1000	-	.	gene_id "MSTRG.67142"; transcript_id "MSTRG.67142.35"; exon_number "7";
chr16	StringTie	exon	2092954	2093093	1000	-	.	gene_id "MSTRG.67142"; transcript_id "MSTRG.67142.35"; exon_number "8";
chr16	StringTie	exon	2093544	2093738	1000	-	.	gene_id "MSTRG.67142"; transcript_id "MSTRG.67142.35"; exon_number "9";
chr16	StringTie	exon	2093811	2094013	1000	-	.	gene_id "MSTRG.67142"; transcript_id "MSTRG.67142.35"; exon_number "10";
chr16	StringTie	exon	2094092	2094210	1000	-	.	gene_id "MSTRG.67142"; transcript_id "MSTRG.67142.35"; exon_number "11";
chr16	StringTie	exon	2097148	2097241	1000	-	.	gene_id "MSTRG.67142"; transcript_id "MSTRG.67142.35"; exon_number "12";
chr16	StringTie	exon	2097319	2097503	1000	-	.	gene_id "MSTRG.67142"; transcript_id "MSTRG.67142.35"; exon_number "13";
chr16	StringTie	exon	2097728	2097777	1000	-	.	gene_id "MSTRG.67142"; transcript_id "MSTRG.67142.35"; exon_number "14";
chr16	StringTie	exon	2097868	2097984	1000	-	.	gene_id "MSTRG.67142"; transcript_id "MSTRG.67142.35"; exon_number "15";
chr16	StringTie	exon	2099644	2099770	1000	-	.	gene_id "MSTRG.67142"; transcript_id "MSTRG.67142.35"; exon_number "16";
chr16	StringTie	exon	2099861	2100071	1000	-	.	gene_id "MSTRG.67142"; transcript_id "MSTRG.67142.35"; exon_number "17";
chr16	StringTie	exon	2100166	2100309	1000	-	.	gene_id "MSTRG.67142"; transcript_id "MSTRG.67142.35"; exon_number "18";
chr16	StringTie	exon	2100396	2100566	1000	-	.	gene_id "MSTRG.67142"; transcript_id "MSTRG.67142.35"; exon_number "19";
chr16	StringTie	exon	2102061	2102256	1000	-	.	gene_id "MSTRG.67142"; transcript_id "MSTRG.67142.35"; exon_number "20";
chr16	StringTie	exon	2102381	2102633	1000	-	.	gene_id "MSTRG.67142"; transcript_id "MSTRG.67142.35"; exon_number "21";
chr16	StringTie	exon	2102814	2102970	1000	-	.	gene_id "MSTRG.67142"; transcript_id "MSTRG.67142.35"; exon_number "22";
chr16	StringTie	exon	2103266	2103895	1000	-	.	gene_id "MSTRG.67142"; transcript_id "MSTRG.67142.35"; exon_number "23";
chr16	StringTie	exon	2104498	2104642	1000	-	.	gene_id "MSTRG.67142"; transcript_id "MSTRG.67142.35"; exon_number "24";
chr16	StringTie	exon	2105322	2105474	1000	-	.	gene_id "MSTRG.67142"; transcript_id "MSTRG.67142.35"; exon_number "25";
chr16	StringTie	exon	2105865	2106024	1000	-	.	gene_id "MSTRG.67142"; transcript_id "MSTRG.67142.35"; exon_number "26";
chr16	StringTie	exon	2106091	2106304	1000	-	.	gene_id "MSTRG.67142"; transcript_id "MSTRG.67142.35"; exon_number "27";
chr16	StringTie	exon	2106398	2106677	1000	-	.	gene_id "MSTRG.67142"; transcript_id "MSTRG.67142.35"; exon_number "28";
chr16	StringTie	exon	2106805	2106948	1000	-	.	gene_id "MSTRG.67142"; transcript_id "MSTRG.67142.35"; exon_number "29";
chr16	StringTie	exon	2107883	2108032	1000	-	.	gene_id "MSTRG.67142"; transcript_id "MSTRG.67142.35"; exon_number "30";
chr16	StringTie	exon	2108252	2111871	1000	-	.	gene_id "MSTRG.67142"; transcript_id "MSTRG.67142.35"; exon_number "31";
chr16	StringTie	exon	2112340	2112473	1000	-	.	gene_id "MSTRG.67142"; transcript_id "MSTRG.67142.35"; exon_number "32";
chr16	StringTie	exon	2112788	2112963	1000	-	.	gene_id "MSTRG.67142"; transcript_id "MSTRG.67142.35"; exon_number "33";
chr16	StringTie	exon	2113161	2113292	1000	-	.	gene_id "MSTRG.67142"; transcript_id "MSTRG.67142.35"; exon_number "34";
chr16	StringTie	exon	2114170	2114925	1000	-	.	gene_id "MSTRG.67142"; transcript_id "MSTRG.67142.35"; exon_number "35";
chr16	StringTie	exon	2115378	2115625	1000	-	.	gene_id "MSTRG.67142"; transcript_id "MSTRG.67142.35"; exon_number "36";
chr16	StringTie	exon	2115992	2116118	1000	-	.	gene_id "MSTRG.67142"; transcript_id "MSTRG.67142.35"; exon_number "37";
chr16	StringTie	exon	2116529	2116644	1000	-	.	gene_id "MSTRG.67142"; transcript_id "MSTRG.67142.35"; exon_number "38";
chr16	StringTie	exon	2116833	2117053	1000	-	.	gene_id "MSTRG.67142"; transcript_id "MSTRG.67142.35"; exon_number "39";
chr16	StringTie	exon	2117489	2117672	1000	-	.	gene_id "MSTRG.67142"; transcript_id "MSTRG.67142.35"; exon_number "40";
chr16	StringTie	exon	2117791	2118462	1000	-	.	gene_id "MSTRG.67142"; transcript_id "MSTRG.67142.35"; exon_number "41";
chr16	StringTie	exon	2118676	2118965	1000	-	.	gene_id "MSTRG.67142"; transcript_id "MSTRG.67142.35"; exon_number "42";
chr16	StringTie	transcript	2088665	2118880	1000	-	.	gene_id "MSTRG.67142"; transcript_id "MSTRG.67142.36";
chr16	StringTie	exon	2088665	2090194	1000	-	.	gene_id "MSTRG.67142"; transcript_id "MSTRG.67142.36"; exon_number "1";
chr16	StringTie	exon	2090285	2090590	1000	-	.	gene_id "MSTRG.67142"; transcript_id "MSTRG.67142.36"; exon_number "2";
chr16	StringTie	exon	2090674	2090808	1000	-	.	gene_id "MSTRG.67142"; transcript_id "MSTRG.67142.36"; exon_number "3";
chr16	StringTie	exon	2090884	2091174	1000	-	.	gene_id "MSTRG.67142"; transcript_id "MSTRG.67142.36"; exon_number "4";
chr16	StringTie	exon	2091781	2091906	1000	-	.	gene_id "MSTRG.67142"; transcript_id "MSTRG.67142.36"; exon_number "5";
chr16	StringTie	exon	2092047	2092188	1000	-	.	gene_id "MSTRG.67142"; transcript_id "MSTRG.67142.36"; exon_number "6";
chr16	StringTie	exon	2092480	2092592	1000	-	.	gene_id "MSTRG.67142"; transcript_id "MSTRG.67142.36"; exon_number "7";
chr16	StringTie	exon	2092954	2093093	1000	-	.	gene_id "MSTRG.67142"; transcript_id "MSTRG.67142.36"; exon_number "8";
chr16	StringTie	exon	2093544	2093738	1000	-	.	gene_id "MSTRG.67142"; transcript_id "MSTRG.67142.36"; exon_number "9";
chr16	StringTie	exon	2093811	2094013	1000	-	.	gene_id "MSTRG.67142"; transcript_id "MSTRG.67142.36"; exon_number "10";
chr16	StringTie	exon	2094092	2094210	1000	-	.	gene_id "MSTRG.67142"; transcript_id "MSTRG.67142.36"; exon_number "11";
chr16	StringTie	exon	2097148	2097241	1000	-	.	gene_id "MSTRG.67142"; transcript_id "MSTRG.67142.36"; exon_number "12";
chr16	StringTie	exon	2097319	2097503	1000	-	.	gene_id "MSTRG.67142"; transcript_id "MSTRG.67142.36"; exon_number "13";
chr16	StringTie	exon	2097728	2097780	1000	-	.	gene_id "MSTRG.67142"; transcript_id "MSTRG.67142.36"; exon_number "14";
chr16	StringTie	exon	2097868	2097984	1000	-	.	gene_id "MSTRG.67142"; transcript_id "MSTRG.67142.36"; exon_number "15";
chr16	StringTie	exon	2099644	2099770	1000	-	.	gene_id "MSTRG.67142"; transcript_id "MSTRG.67142.36"; exon_number "16";
chr16	StringTie	exon	2099861	2100071	1000	-	.	gene_id "MSTRG.67142"; transcript_id "MSTRG.67142.36"; exon_number "17";
chr16	StringTie	exon	2100166	2100309	1000	-	.	gene_id "MSTRG.67142"; transcript_id "MSTRG.67142.36"; exon_number "18";
chr16	StringTie	exon	2100396	2100566	1000	-	.	gene_id "MSTRG.67142"; transcript_id "MSTRG.67142.36"; exon_number "19";
chr16	StringTie	exon	2102061	2102256	1000	-	.	gene_id "MSTRG.67142"; transcript_id "MSTRG.67142.36"; exon_number "20";
chr16	StringTie	exon	2102381	2102633	1000	-	.	gene_id "MSTRG.67142"; transcript_id "MSTRG.67142.36"; exon_number "21";
chr16	StringTie	exon	2102814	2102970	1000	-	.	gene_id "MSTRG.67142"; transcript_id "MSTRG.67142.36"; exon_number "22";
chr16	StringTie	exon	2103266	2103895	1000	-	.	gene_id "MSTRG.67142"; transcript_id "MSTRG.67142.36"; exon_number "23";
chr16	StringTie	exon	2104498	2104642	1000	-	.	gene_id "MSTRG.67142"; transcript_id "MSTRG.67142.36"; exon_number "24";
chr16	StringTie	exon	2105322	2105474	1000	-	.	gene_id "MSTRG.67142"; transcript_id "MSTRG.67142.36"; exon_number "25";
chr16	StringTie	exon	2105865	2106024	1000	-	.	gene_id "MSTRG.67142"; transcript_id "MSTRG.67142.36"; exon_number "26";
chr16	StringTie	exon	2106091	2106304	1000	-	.	gene_id "MSTRG.67142"; transcript_id "MSTRG.67142.36"; exon_number "27";
chr16	StringTie	exon	2106398	2106677	1000	-	.	gene_id "MSTRG.67142"; transcript_id "MSTRG.67142.36"; exon_number "28";
chr16	StringTie	exon	2106805	2106948	1000	-	.	gene_id "MSTRG.67142"; transcript_id "MSTRG.67142.36"; exon_number "29";
chr16	StringTie	exon	2107883	2108032	1000	-	.	gene_id "MSTRG.67142"; transcript_id "MSTRG.67142.36"; exon_number "30";
chr16	StringTie	exon	2108252	2111871	1000	-	.	gene_id "MSTRG.67142"; transcript_id "MSTRG.67142.36"; exon_number "31";
chr16	StringTie	exon	2112340	2112473	1000	-	.	gene_id "MSTRG.67142"; transcript_id "MSTRG.67142.36"; exon_number "32";
chr16	StringTie	exon	2112788	2112963	1000	-	.	gene_id "MSTRG.67142"; transcript_id "MSTRG.67142.36"; exon_number "33";
chr16	StringTie	exon	2113161	2113292	1000	-	.	gene_id "MSTRG.67142"; transcript_id "MSTRG.67142.36"; exon_number "34";
chr16	StringTie	exon	2114170	2114925	1000	-	.	gene_id "MSTRG.67142"; transcript_id "MSTRG.67142.36"; exon_number "35";
chr16	StringTie	exon	2115378	2115625	1000	-	.	gene_id "MSTRG.67142"; transcript_id "MSTRG.67142.36"; exon_number "36";
chr16	StringTie	exon	2115992	2116118	1000	-	.	gene_id "MSTRG.67142"; transcript_id "MSTRG.67142.36"; exon_number "37";
chr16	StringTie	exon	2116529	2116644	1000	-	.	gene_id "MSTRG.67142"; transcript_id "MSTRG.67142.36"; exon_number "38";
chr16	StringTie	exon	2116833	2117053	1000	-	.	gene_id "MSTRG.67142"; transcript_id "MSTRG.67142.36"; exon_number "39";
chr16	StringTie	exon	2117489	2117672	1000	-	.	gene_id "MSTRG.67142"; transcript_id "MSTRG.67142.36"; exon_number "40";
chr16	StringTie	exon	2117791	2118462	1000	-	.	gene_id "MSTRG.67142"; transcript_id "MSTRG.67142.36"; exon_number "41";
chr16	StringTie	exon	2118676	2118880	1000	-	.	gene_id "MSTRG.67142"; transcript_id "MSTRG.67142.36"; exon_number "42";
chr16	StringTie	transcript	2088665	2124333	1000	-	.	gene_id "MSTRG.67142"; transcript_id "MSTRG.67142.37";
chr16	StringTie	exon	2088665	2090194	1000	-	.	gene_id "MSTRG.67142"; transcript_id "MSTRG.67142.37"; exon_number "1";
chr16	StringTie	exon	2090285	2090590	1000	-	.	gene_id "MSTRG.67142"; transcript_id "MSTRG.67142.37"; exon_number "2";
chr16	StringTie	exon	2090674	2090808	1000	-	.	gene_id "MSTRG.67142"; transcript_id "MSTRG.67142.37"; exon_number "3";
chr16	StringTie	exon	2090884	2091174	1000	-	.	gene_id "MSTRG.67142"; transcript_id "MSTRG.67142.37"; exon_number "4";
chr16	StringTie	exon	2091423	2091597	1000	-	.	gene_id "MSTRG.67142"; transcript_id "MSTRG.67142.37"; exon_number "5";
chr16	StringTie	exon	2091781	2091906	1000	-	.	gene_id "MSTRG.67142"; transcript_id "MSTRG.67142.37"; exon_number "6";
chr16	StringTie	exon	2092047	2092188	1000	-	.	gene_id "MSTRG.67142"; transcript_id "MSTRG.67142.37"; exon_number "7";
chr16	StringTie	exon	2092480	2092592	1000	-	.	gene_id "MSTRG.67142"; transcript_id "MSTRG.67142.37"; exon_number "8";
chr16	StringTie	exon	2092954	2093093	1000	-	.	gene_id "MSTRG.67142"; transcript_id "MSTRG.67142.37"; exon_number "9";
chr16	StringTie	exon	2093544	2093738	1000	-	.	gene_id "MSTRG.67142"; transcript_id "MSTRG.67142.37"; exon_number "10";
chr16	StringTie	exon	2093811	2094013	1000	-	.	gene_id "MSTRG.67142"; transcript_id "MSTRG.67142.37"; exon_number "11";
chr16	StringTie	exon	2094092	2094210	1000	-	.	gene_id "MSTRG.67142"; transcript_id "MSTRG.67142.37"; exon_number "12";
chr16	StringTie	exon	2097148	2097241	1000	-	.	gene_id "MSTRG.67142"; transcript_id "MSTRG.67142.37"; exon_number "13";
chr16	StringTie	exon	2097319	2097503	1000	-	.	gene_id "MSTRG.67142"; transcript_id "MSTRG.67142.37"; exon_number "14";
chr16	StringTie	exon	2097728	2097780	1000	-	.	gene_id "MSTRG.67142"; transcript_id "MSTRG.67142.37"; exon_number "15";
chr16	StringTie	exon	2097868	2097984	1000	-	.	gene_id "MSTRG.67142"; transcript_id "MSTRG.67142.37"; exon_number "16";
chr16	StringTie	exon	2099644	2099770	1000	-	.	gene_id "MSTRG.67142"; transcript_id "MSTRG.67142.37"; exon_number "17";
chr16	StringTie	exon	2099861	2100071	1000	-	.	gene_id "MSTRG.67142"; transcript_id "MSTRG.67142.37"; exon_number "18";
chr16	StringTie	exon	2100166	2100309	1000	-	.	gene_id "MSTRG.67142"; transcript_id "MSTRG.67142.37"; exon_number "19";
chr16	StringTie	exon	2100396	2100566	1000	-	.	gene_id "MSTRG.67142"; transcript_id "MSTRG.67142.37"; exon_number "20";
chr16	StringTie	exon	2102061	2102256	1000	-	.	gene_id "MSTRG.67142"; transcript_id "MSTRG.67142.37"; exon_number "21";
chr16	StringTie	exon	2102381	2102633	1000	-	.	gene_id "MSTRG.67142"; transcript_id "MSTRG.67142.37"; exon_number "22";
chr16	StringTie	exon	2102814	2102970	1000	-	.	gene_id "MSTRG.67142"; transcript_id "MSTRG.67142.37"; exon_number "23";
chr16	StringTie	exon	2103266	2103895	1000	-	.	gene_id "MSTRG.67142"; transcript_id "MSTRG.67142.37"; exon_number "24";
chr16	StringTie	exon	2104498	2104642	1000	-	.	gene_id "MSTRG.67142"; transcript_id "MSTRG.67142.37"; exon_number "25";
chr16	StringTie	exon	2105322	2105474	1000	-	.	gene_id "MSTRG.67142"; transcript_id "MSTRG.67142.37"; exon_number "26";
chr16	StringTie	exon	2105865	2106024	1000	-	.	gene_id "MSTRG.67142"; transcript_id "MSTRG.67142.37"; exon_number "27";
chr16	StringTie	exon	2106091	2106304	1000	-	.	gene_id "MSTRG.67142"; transcript_id "MSTRG.67142.37"; exon_number "28";
chr16	StringTie	exon	2106398	2106677	1000	-	.	gene_id "MSTRG.67142"; transcript_id "MSTRG.67142.37"; exon_number "29";
chr16	StringTie	exon	2106805	2106948	1000	-	.	gene_id "MSTRG.67142"; transcript_id "MSTRG.67142.37"; exon_number "30";
chr16	StringTie	exon	2107883	2108032	1000	-	.	gene_id "MSTRG.67142"; transcript_id "MSTRG.67142.37"; exon_number "31";
chr16	StringTie	exon	2108252	2111871	1000	-	.	gene_id "MSTRG.67142"; transcript_id "MSTRG.67142.37"; exon_number "32";
chr16	StringTie	exon	2112340	2112473	1000	-	.	gene_id "MSTRG.67142"; transcript_id "MSTRG.67142.37"; exon_number "33";
chr16	StringTie	exon	2112788	2112963	1000	-	.	gene_id "MSTRG.67142"; transcript_id "MSTRG.67142.37"; exon_number "34";
chr16	StringTie	exon	2113041	2113068	1000	-	.	gene_id "MSTRG.67142"; transcript_id "MSTRG.67142.37"; exon_number "35";
chr16	StringTie	exon	2113160	2113292	1000	-	.	gene_id "MSTRG.67142"; transcript_id "MSTRG.67142.37"; exon_number "36";
chr16	StringTie	exon	2114170	2114925	1000	-	.	gene_id "MSTRG.67142"; transcript_id "MSTRG.67142.37"; exon_number "37";
chr16	StringTie	exon	2115378	2115625	1000	-	.	gene_id "MSTRG.67142"; transcript_id "MSTRG.67142.37"; exon_number "38";
chr16	StringTie	exon	2115992	2116118	1000	-	.	gene_id "MSTRG.67142"; transcript_id "MSTRG.67142.37"; exon_number "39";
chr16	StringTie	exon	2116529	2116644	1000	-	.	gene_id "MSTRG.67142"; transcript_id "MSTRG.67142.37"; exon_number "40";
chr16	StringTie	exon	2116833	2117053	1000	-	.	gene_id "MSTRG.67142"; transcript_id "MSTRG.67142.37"; exon_number "41";
chr16	StringTie	exon	2117489	2117672	1000	-	.	gene_id "MSTRG.67142"; transcript_id "MSTRG.67142.37"; exon_number "42";
chr16	StringTie	exon	2117791	2118462	1000	-	.	gene_id "MSTRG.67142"; transcript_id "MSTRG.67142.37"; exon_number "43";
chr16	StringTie	exon	2118676	2118845	1000	-	.	gene_id "MSTRG.67142"; transcript_id "MSTRG.67142.37"; exon_number "44";
chr16	StringTie	exon	2119114	2119185	1000	-	.	gene_id "MSTRG.67142"; transcript_id "MSTRG.67142.37"; exon_number "45";
chr16	StringTie	exon	2119307	2119378	1000	-	.	gene_id "MSTRG.67142"; transcript_id "MSTRG.67142.37"; exon_number "46";
chr16	StringTie	exon	2123465	2124333	1000	-	.	gene_id "MSTRG.67142"; transcript_id "MSTRG.67142.37"; exon_number "47";
chr16	StringTie	transcript	2088665	2123657	1000	-	.	gene_id "MSTRG.67142"; transcript_id "MSTRG.67142.38";
chr16	StringTie	exon	2088665	2090194	1000	-	.	gene_id "MSTRG.67142"; transcript_id "MSTRG.67142.38"; exon_number "1";
chr16	StringTie	exon	2090285	2090590	1000	-	.	gene_id "MSTRG.67142"; transcript_id "MSTRG.67142.38"; exon_number "2";
chr16	StringTie	exon	2090674	2090808	1000	-	.	gene_id "MSTRG.67142"; transcript_id "MSTRG.67142.38"; exon_number "3";
chr16	StringTie	exon	2090884	2091174	1000	-	.	gene_id "MSTRG.67142"; transcript_id "MSTRG.67142.38"; exon_number "4";
chr16	StringTie	exon	2091423	2091597	1000	-	.	gene_id "MSTRG.67142"; transcript_id "MSTRG.67142.38"; exon_number "5";
chr16	StringTie	exon	2091781	2091906	1000	-	.	gene_id "MSTRG.67142"; transcript_id "MSTRG.67142.38"; exon_number "6";
chr16	StringTie	exon	2092047	2092188	1000	-	.	gene_id "MSTRG.67142"; transcript_id "MSTRG.67142.38"; exon_number "7";
chr16	StringTie	exon	2092480	2092592	1000	-	.	gene_id "MSTRG.67142"; transcript_id "MSTRG.67142.38"; exon_number "8";
chr16	StringTie	exon	2092954	2093093	1000	-	.	gene_id "MSTRG.67142"; transcript_id "MSTRG.67142.38"; exon_number "9";
chr16	StringTie	exon	2093544	2093738	1000	-	.	gene_id "MSTRG.67142"; transcript_id "MSTRG.67142.38"; exon_number "10";
chr16	StringTie	exon	2093811	2094013	1000	-	.	gene_id "MSTRG.67142"; transcript_id "MSTRG.67142.38"; exon_number "11";
chr16	StringTie	exon	2094092	2094210	1000	-	.	gene_id "MSTRG.67142"; transcript_id "MSTRG.67142.38"; exon_number "12";
chr16	StringTie	exon	2097148	2097241	1000	-	.	gene_id "MSTRG.67142"; transcript_id "MSTRG.67142.38"; exon_number "13";
chr16	StringTie	exon	2097319	2097503	1000	-	.	gene_id "MSTRG.67142"; transcript_id "MSTRG.67142.38"; exon_number "14";
chr16	StringTie	exon	2097728	2097780	1000	-	.	gene_id "MSTRG.67142"; transcript_id "MSTRG.67142.38"; exon_number "15";
chr16	StringTie	exon	2097868	2097984	1000	-	.	gene_id "MSTRG.67142"; transcript_id "MSTRG.67142.38"; exon_number "16";
chr16	StringTie	exon	2099644	2099770	1000	-	.	gene_id "MSTRG.67142"; transcript_id "MSTRG.67142.38"; exon_number "17";
chr16	StringTie	exon	2099861	2100071	1000	-	.	gene_id "MSTRG.67142"; transcript_id "MSTRG.67142.38"; exon_number "18";
chr16	StringTie	exon	2100166	2100309	1000	-	.	gene_id "MSTRG.67142"; transcript_id "MSTRG.67142.38"; exon_number "19";
chr16	StringTie	exon	2100396	2100566	1000	-	.	gene_id "MSTRG.67142"; transcript_id "MSTRG.67142.38"; exon_number "20";
chr16	StringTie	exon	2102061	2102256	1000	-	.	gene_id "MSTRG.67142"; transcript_id "MSTRG.67142.38"; exon_number "21";
chr16	StringTie	exon	2102381	2102633	1000	-	.	gene_id "MSTRG.67142"; transcript_id "MSTRG.67142.38"; exon_number "22";
chr16	StringTie	exon	2102814	2102970	1000	-	.	gene_id "MSTRG.67142"; transcript_id "MSTRG.67142.38"; exon_number "23";
chr16	StringTie	exon	2103266	2103895	1000	-	.	gene_id "MSTRG.67142"; transcript_id "MSTRG.67142.38"; exon_number "24";
chr16	StringTie	exon	2104498	2104642	1000	-	.	gene_id "MSTRG.67142"; transcript_id "MSTRG.67142.38"; exon_number "25";
chr16	StringTie	exon	2105322	2105474	1000	-	.	gene_id "MSTRG.67142"; transcript_id "MSTRG.67142.38"; exon_number "26";
chr16	StringTie	exon	2105865	2106024	1000	-	.	gene_id "MSTRG.67142"; transcript_id "MSTRG.67142.38"; exon_number "27";
chr16	StringTie	exon	2106091	2106304	1000	-	.	gene_id "MSTRG.67142"; transcript_id "MSTRG.67142.38"; exon_number "28";
chr16	StringTie	exon	2106398	2106677	1000	-	.	gene_id "MSTRG.67142"; transcript_id "MSTRG.67142.38"; exon_number "29";
chr16	StringTie	exon	2106805	2106948	1000	-	.	gene_id "MSTRG.67142"; transcript_id "MSTRG.67142.38"; exon_number "30";
chr16	StringTie	exon	2107883	2108032	1000	-	.	gene_id "MSTRG.67142"; transcript_id "MSTRG.67142.38"; exon_number "31";
chr16	StringTie	exon	2108252	2111871	1000	-	.	gene_id "MSTRG.67142"; transcript_id "MSTRG.67142.38"; exon_number "32";
chr16	StringTie	exon	2112340	2112473	1000	-	.	gene_id "MSTRG.67142"; transcript_id "MSTRG.67142.38"; exon_number "33";
chr16	StringTie	exon	2112788	2112963	1000	-	.	gene_id "MSTRG.67142"; transcript_id "MSTRG.67142.38"; exon_number "34";
chr16	StringTie	exon	2113041	2113068	1000	-	.	gene_id "MSTRG.67142"; transcript_id "MSTRG.67142.38"; exon_number "35";
chr16	StringTie	exon	2113160	2113292	1000	-	.	gene_id "MSTRG.67142"; transcript_id "MSTRG.67142.38"; exon_number "36";
chr16	StringTie	exon	2114170	2114925	1000	-	.	gene_id "MSTRG.67142"; transcript_id "MSTRG.67142.38"; exon_number "37";
chr16	StringTie	exon	2115035	2115145	1000	-	.	gene_id "MSTRG.67142"; transcript_id "MSTRG.67142.38"; exon_number "38";
chr16	StringTie	exon	2115378	2115625	1000	-	.	gene_id "MSTRG.67142"; transcript_id "MSTRG.67142.38"; exon_number "39";
chr16	StringTie	exon	2115992	2116118	1000	-	.	gene_id "MSTRG.67142"; transcript_id "MSTRG.67142.38"; exon_number "40";
chr16	StringTie	exon	2116529	2116644	1000	-	.	gene_id "MSTRG.67142"; transcript_id "MSTRG.67142.38"; exon_number "41";
chr16	StringTie	exon	2116833	2117053	1000	-	.	gene_id "MSTRG.67142"; transcript_id "MSTRG.67142.38"; exon_number "42";
chr16	StringTie	exon	2117489	2117672	1000	-	.	gene_id "MSTRG.67142"; transcript_id "MSTRG.67142.38"; exon_number "43";
chr16	StringTie	exon	2117791	2118462	1000	-	.	gene_id "MSTRG.67142"; transcript_id "MSTRG.67142.38"; exon_number "44";
chr16	StringTie	exon	2118676	2118845	1000	-	.	gene_id "MSTRG.67142"; transcript_id "MSTRG.67142.38"; exon_number "45";
chr16	StringTie	exon	2119114	2119185	1000	-	.	gene_id "MSTRG.67142"; transcript_id "MSTRG.67142.38"; exon_number "46";
chr16	StringTie	exon	2119307	2119378	1000	-	.	gene_id "MSTRG.67142"; transcript_id "MSTRG.67142.38"; exon_number "47";
chr16	StringTie	exon	2123465	2123657	1000	-	.	gene_id "MSTRG.67142"; transcript_id "MSTRG.67142.38"; exon_number "48";
chr16	StringTie	transcript	2088666	2097026	1000	-	.	gene_id "MSTRG.67142"; transcript_id "MSTRG.67142.39";
chr16	StringTie	exon	2088666	2090194	1000	-	.	gene_id "MSTRG.67142"; transcript_id "MSTRG.67142.39"; exon_number "1";
chr16	StringTie	exon	2090285	2090590	1000	-	.	gene_id "MSTRG.67142"; transcript_id "MSTRG.67142.39"; exon_number "2";
chr16	StringTie	exon	2090674	2090808	1000	-	.	gene_id "MSTRG.67142"; transcript_id "MSTRG.67142.39"; exon_number "3";
chr16	StringTie	exon	2090884	2091174	1000	-	.	gene_id "MSTRG.67142"; transcript_id "MSTRG.67142.39"; exon_number "4";
chr16	StringTie	exon	2091423	2091597	1000	-	.	gene_id "MSTRG.67142"; transcript_id "MSTRG.67142.39"; exon_number "5";
chr16	StringTie	exon	2091781	2091906	1000	-	.	gene_id "MSTRG.67142"; transcript_id "MSTRG.67142.39"; exon_number "6";
chr16	StringTie	exon	2092047	2092188	1000	-	.	gene_id "MSTRG.67142"; transcript_id "MSTRG.67142.39"; exon_number "7";
chr16	StringTie	exon	2092480	2092592	1000	-	.	gene_id "MSTRG.67142"; transcript_id "MSTRG.67142.39"; exon_number "8";
chr16	StringTie	exon	2092954	2093093	1000	-	.	gene_id "MSTRG.67142"; transcript_id "MSTRG.67142.39"; exon_number "9";
chr16	StringTie	exon	2093544	2093738	1000	-	.	gene_id "MSTRG.67142"; transcript_id "MSTRG.67142.39"; exon_number "10";
chr16	StringTie	exon	2093811	2094013	1000	-	.	gene_id "MSTRG.67142"; transcript_id "MSTRG.67142.39"; exon_number "11";
chr16	StringTie	exon	2094092	2094210	1000	-	.	gene_id "MSTRG.67142"; transcript_id "MSTRG.67142.39"; exon_number "12";
chr16	StringTie	exon	2094889	2095214	1000	-	.	gene_id "MSTRG.67142"; transcript_id "MSTRG.67142.39"; exon_number "13";
chr16	StringTie	exon	2096816	2097026	1000	-	.	gene_id "MSTRG.67142"; transcript_id "MSTRG.67142.39"; exon_number "14";
chr16	StringTie	transcript	2088575	2119062	1000	-	.	gene_id "MSTRG.67142"; transcript_id "MSTRG.67142.4";
chr16	StringTie	exon	2088575	2090194	1000	-	.	gene_id "MSTRG.67142"; transcript_id "MSTRG.67142.4"; exon_number "1";
chr16	StringTie	exon	2090285	2090590	1000	-	.	gene_id "MSTRG.67142"; transcript_id "MSTRG.67142.4"; exon_number "2";
chr16	StringTie	exon	2090674	2090808	1000	-	.	gene_id "MSTRG.67142"; transcript_id "MSTRG.67142.4"; exon_number "3";
chr16	StringTie	exon	2090884	2091174	1000	-	.	gene_id "MSTRG.67142"; transcript_id "MSTRG.67142.4"; exon_number "4";
chr16	StringTie	exon	2091423	2091597	1000	-	.	gene_id "MSTRG.67142"; transcript_id "MSTRG.67142.4"; exon_number "5";
chr16	StringTie	exon	2091781	2091906	1000	-	.	gene_id "MSTRG.67142"; transcript_id "MSTRG.67142.4"; exon_number "6";
chr16	StringTie	exon	2092047	2092188	1000	-	.	gene_id "MSTRG.67142"; transcript_id "MSTRG.67142.4"; exon_number "7";
chr16	StringTie	exon	2092480	2092592	1000	-	.	gene_id "MSTRG.67142"; transcript_id "MSTRG.67142.4"; exon_number "8";
chr16	StringTie	exon	2092954	2093093	1000	-	.	gene_id "MSTRG.67142"; transcript_id "MSTRG.67142.4"; exon_number "9";
chr16	StringTie	exon	2093544	2093738	1000	-	.	gene_id "MSTRG.67142"; transcript_id "MSTRG.67142.4"; exon_number "10";
chr16	StringTie	exon	2093811	2094013	1000	-	.	gene_id "MSTRG.67142"; transcript_id "MSTRG.67142.4"; exon_number "11";
chr16	StringTie	exon	2094092	2094210	1000	-	.	gene_id "MSTRG.67142"; transcript_id "MSTRG.67142.4"; exon_number "12";
chr16	StringTie	exon	2097148	2097241	1000	-	.	gene_id "MSTRG.67142"; transcript_id "MSTRG.67142.4"; exon_number "13";
chr16	StringTie	exon	2097319	2097503	1000	-	.	gene_id "MSTRG.67142"; transcript_id "MSTRG.67142.4"; exon_number "14";
chr16	StringTie	exon	2097728	2097780	1000	-	.	gene_id "MSTRG.67142"; transcript_id "MSTRG.67142.4"; exon_number "15";
chr16	StringTie	exon	2097868	2097984	1000	-	.	gene_id "MSTRG.67142"; transcript_id "MSTRG.67142.4"; exon_number "16";
chr16	StringTie	exon	2099644	2099770	1000	-	.	gene_id "MSTRG.67142"; transcript_id "MSTRG.67142.4"; exon_number "17";
chr16	StringTie	exon	2099861	2100071	1000	-	.	gene_id "MSTRG.67142"; transcript_id "MSTRG.67142.4"; exon_number "18";
chr16	StringTie	exon	2100166	2100309	1000	-	.	gene_id "MSTRG.67142"; transcript_id "MSTRG.67142.4"; exon_number "19";
chr16	StringTie	exon	2100396	2100566	1000	-	.	gene_id "MSTRG.67142"; transcript_id "MSTRG.67142.4"; exon_number "20";
chr16	StringTie	exon	2102061	2102256	1000	-	.	gene_id "MSTRG.67142"; transcript_id "MSTRG.67142.4"; exon_number "21";
chr16	StringTie	exon	2102381	2102633	1000	-	.	gene_id "MSTRG.67142"; transcript_id "MSTRG.67142.4"; exon_number "22";
chr16	StringTie	exon	2102814	2102970	1000	-	.	gene_id "MSTRG.67142"; transcript_id "MSTRG.67142.4"; exon_number "23";
chr16	StringTie	exon	2103266	2103895	1000	-	.	gene_id "MSTRG.67142"; transcript_id "MSTRG.67142.4"; exon_number "24";
chr16	StringTie	exon	2104498	2104642	1000	-	.	gene_id "MSTRG.67142"; transcript_id "MSTRG.67142.4"; exon_number "25";
chr16	StringTie	exon	2105322	2105474	1000	-	.	gene_id "MSTRG.67142"; transcript_id "MSTRG.67142.4"; exon_number "26";
chr16	StringTie	exon	2105865	2106024	1000	-	.	gene_id "MSTRG.67142"; transcript_id "MSTRG.67142.4"; exon_number "27";
chr16	StringTie	exon	2106091	2106304	1000	-	.	gene_id "MSTRG.67142"; transcript_id "MSTRG.67142.4"; exon_number "28";
chr16	StringTie	exon	2106398	2106677	1000	-	.	gene_id "MSTRG.67142"; transcript_id "MSTRG.67142.4"; exon_number "29";
chr16	StringTie	exon	2106805	2106948	1000	-	.	gene_id "MSTRG.67142"; transcript_id "MSTRG.67142.4"; exon_number "30";
chr16	StringTie	exon	2107883	2108032	1000	-	.	gene_id "MSTRG.67142"; transcript_id "MSTRG.67142.4"; exon_number "31";
chr16	StringTie	exon	2108252	2111871	1000	-	.	gene_id "MSTRG.67142"; transcript_id "MSTRG.67142.4"; exon_number "32";
chr16	StringTie	exon	2112340	2112473	1000	-	.	gene_id "MSTRG.67142"; transcript_id "MSTRG.67142.4"; exon_number "33";
chr16	StringTie	exon	2112788	2112963	1000	-	.	gene_id "MSTRG.67142"; transcript_id "MSTRG.67142.4"; exon_number "34";
chr16	StringTie	exon	2113161	2113292	1000	-	.	gene_id "MSTRG.67142"; transcript_id "MSTRG.67142.4"; exon_number "35";
chr16	StringTie	exon	2114170	2114925	1000	-	.	gene_id "MSTRG.67142"; transcript_id "MSTRG.67142.4"; exon_number "36";
chr16	StringTie	exon	2115035	2115625	1000	-	.	gene_id "MSTRG.67142"; transcript_id "MSTRG.67142.4"; exon_number "37";
chr16	StringTie	exon	2115992	2116118	1000	-	.	gene_id "MSTRG.67142"; transcript_id "MSTRG.67142.4"; exon_number "38";
chr16	StringTie	exon	2116529	2116644	1000	-	.	gene_id "MSTRG.67142"; transcript_id "MSTRG.67142.4"; exon_number "39";
chr16	StringTie	exon	2116833	2117053	1000	-	.	gene_id "MSTRG.67142"; transcript_id "MSTRG.67142.4"; exon_number "40";
chr16	StringTie	exon	2117489	2117672	1000	-	.	gene_id "MSTRG.67142"; transcript_id "MSTRG.67142.4"; exon_number "41";
chr16	StringTie	exon	2117791	2119062	1000	-	.	gene_id "MSTRG.67142"; transcript_id "MSTRG.67142.4"; exon_number "42";
chr16	StringTie	transcript	2088666	2135711	1000	-	.	gene_id "MSTRG.67142"; transcript_id "MSTRG.67142.40";
chr16	StringTie	exon	2088666	2090194	1000	-	.	gene_id "MSTRG.67142"; transcript_id "MSTRG.67142.40"; exon_number "1";
chr16	StringTie	exon	2090285	2090590	1000	-	.	gene_id "MSTRG.67142"; transcript_id "MSTRG.67142.40"; exon_number "2";
chr16	StringTie	exon	2090674	2090808	1000	-	.	gene_id "MSTRG.67142"; transcript_id "MSTRG.67142.40"; exon_number "3";
chr16	StringTie	exon	2090884	2091174	1000	-	.	gene_id "MSTRG.67142"; transcript_id "MSTRG.67142.40"; exon_number "4";
chr16	StringTie	exon	2091423	2091597	1000	-	.	gene_id "MSTRG.67142"; transcript_id "MSTRG.67142.40"; exon_number "5";
chr16	StringTie	exon	2091781	2091906	1000	-	.	gene_id "MSTRG.67142"; transcript_id "MSTRG.67142.40"; exon_number "6";
chr16	StringTie	exon	2092047	2092188	1000	-	.	gene_id "MSTRG.67142"; transcript_id "MSTRG.67142.40"; exon_number "7";
chr16	StringTie	exon	2092480	2092592	1000	-	.	gene_id "MSTRG.67142"; transcript_id "MSTRG.67142.40"; exon_number "8";
chr16	StringTie	exon	2092954	2093093	1000	-	.	gene_id "MSTRG.67142"; transcript_id "MSTRG.67142.40"; exon_number "9";
chr16	StringTie	exon	2093544	2093738	1000	-	.	gene_id "MSTRG.67142"; transcript_id "MSTRG.67142.40"; exon_number "10";
chr16	StringTie	exon	2093811	2094013	1000	-	.	gene_id "MSTRG.67142"; transcript_id "MSTRG.67142.40"; exon_number "11";
chr16	StringTie	exon	2094092	2094210	1000	-	.	gene_id "MSTRG.67142"; transcript_id "MSTRG.67142.40"; exon_number "12";
chr16	StringTie	exon	2097148	2097241	1000	-	.	gene_id "MSTRG.67142"; transcript_id "MSTRG.67142.40"; exon_number "13";
chr16	StringTie	exon	2097319	2097503	1000	-	.	gene_id "MSTRG.67142"; transcript_id "MSTRG.67142.40"; exon_number "14";
chr16	StringTie	exon	2097728	2097777	1000	-	.	gene_id "MSTRG.67142"; transcript_id "MSTRG.67142.40"; exon_number "15";
chr16	StringTie	exon	2097868	2097984	1000	-	.	gene_id "MSTRG.67142"; transcript_id "MSTRG.67142.40"; exon_number "16";
chr16	StringTie	exon	2099644	2099770	1000	-	.	gene_id "MSTRG.67142"; transcript_id "MSTRG.67142.40"; exon_number "17";
chr16	StringTie	exon	2099861	2100071	1000	-	.	gene_id "MSTRG.67142"; transcript_id "MSTRG.67142.40"; exon_number "18";
chr16	StringTie	exon	2100166	2100309	1000	-	.	gene_id "MSTRG.67142"; transcript_id "MSTRG.67142.40"; exon_number "19";
chr16	StringTie	exon	2100396	2100566	1000	-	.	gene_id "MSTRG.67142"; transcript_id "MSTRG.67142.40"; exon_number "20";
chr16	StringTie	exon	2102061	2102256	1000	-	.	gene_id "MSTRG.67142"; transcript_id "MSTRG.67142.40"; exon_number "21";
chr16	StringTie	exon	2102381	2102633	1000	-	.	gene_id "MSTRG.67142"; transcript_id "MSTRG.67142.40"; exon_number "22";
chr16	StringTie	exon	2102814	2102970	1000	-	.	gene_id "MSTRG.67142"; transcript_id "MSTRG.67142.40"; exon_number "23";
chr16	StringTie	exon	2103266	2103895	1000	-	.	gene_id "MSTRG.67142"; transcript_id "MSTRG.67142.40"; exon_number "24";
chr16	StringTie	exon	2104498	2104642	1000	-	.	gene_id "MSTRG.67142"; transcript_id "MSTRG.67142.40"; exon_number "25";
chr16	StringTie	exon	2105322	2105474	1000	-	.	gene_id "MSTRG.67142"; transcript_id "MSTRG.67142.40"; exon_number "26";
chr16	StringTie	exon	2105865	2106024	1000	-	.	gene_id "MSTRG.67142"; transcript_id "MSTRG.67142.40"; exon_number "27";
chr16	StringTie	exon	2106091	2106304	1000	-	.	gene_id "MSTRG.67142"; transcript_id "MSTRG.67142.40"; exon_number "28";
chr16	StringTie	exon	2106398	2106677	1000	-	.	gene_id "MSTRG.67142"; transcript_id "MSTRG.67142.40"; exon_number "29";
chr16	StringTie	exon	2106805	2106948	1000	-	.	gene_id "MSTRG.67142"; transcript_id "MSTRG.67142.40"; exon_number "30";
chr16	StringTie	exon	2107883	2108032	1000	-	.	gene_id "MSTRG.67142"; transcript_id "MSTRG.67142.40"; exon_number "31";
chr16	StringTie	exon	2108252	2111871	1000	-	.	gene_id "MSTRG.67142"; transcript_id "MSTRG.67142.40"; exon_number "32";
chr16	StringTie	exon	2112340	2112473	1000	-	.	gene_id "MSTRG.67142"; transcript_id "MSTRG.67142.40"; exon_number "33";
chr16	StringTie	exon	2112788	2112963	1000	-	.	gene_id "MSTRG.67142"; transcript_id "MSTRG.67142.40"; exon_number "34";
chr16	StringTie	exon	2113161	2113292	1000	-	.	gene_id "MSTRG.67142"; transcript_id "MSTRG.67142.40"; exon_number "35";
chr16	StringTie	exon	2114170	2114925	1000	-	.	gene_id "MSTRG.67142"; transcript_id "MSTRG.67142.40"; exon_number "36";
chr16	StringTie	exon	2115035	2115150	1000	-	.	gene_id "MSTRG.67142"; transcript_id "MSTRG.67142.40"; exon_number "37";
chr16	StringTie	exon	2115378	2115625	1000	-	.	gene_id "MSTRG.67142"; transcript_id "MSTRG.67142.40"; exon_number "38";
chr16	StringTie	exon	2115992	2116118	1000	-	.	gene_id "MSTRG.67142"; transcript_id "MSTRG.67142.40"; exon_number "39";
chr16	StringTie	exon	2116529	2116644	1000	-	.	gene_id "MSTRG.67142"; transcript_id "MSTRG.67142.40"; exon_number "40";
chr16	StringTie	exon	2116833	2117053	1000	-	.	gene_id "MSTRG.67142"; transcript_id "MSTRG.67142.40"; exon_number "41";
chr16	StringTie	exon	2117489	2117672	1000	-	.	gene_id "MSTRG.67142"; transcript_id "MSTRG.67142.40"; exon_number "42";
chr16	StringTie	exon	2117791	2118845	1000	-	.	gene_id "MSTRG.67142"; transcript_id "MSTRG.67142.40"; exon_number "43";
chr16	StringTie	exon	2119114	2119185	1000	-	.	gene_id "MSTRG.67142"; transcript_id "MSTRG.67142.40"; exon_number "44";
chr16	StringTie	exon	2119307	2119378	1000	-	.	gene_id "MSTRG.67142"; transcript_id "MSTRG.67142.40"; exon_number "45";
chr16	StringTie	exon	2135475	2135711	1000	-	.	gene_id "MSTRG.67142"; transcript_id "MSTRG.67142.40"; exon_number "46";
chr16	StringTie	transcript	2088666	2118462	1000	-	.	gene_id "MSTRG.67142"; transcript_id "MSTRG.67142.41";
chr16	StringTie	exon	2088666	2090194	1000	-	.	gene_id "MSTRG.67142"; transcript_id "MSTRG.67142.41"; exon_number "1";
chr16	StringTie	exon	2090285	2090590	1000	-	.	gene_id "MSTRG.67142"; transcript_id "MSTRG.67142.41"; exon_number "2";
chr16	StringTie	exon	2090674	2090808	1000	-	.	gene_id "MSTRG.67142"; transcript_id "MSTRG.67142.41"; exon_number "3";
chr16	StringTie	exon	2090884	2091174	1000	-	.	gene_id "MSTRG.67142"; transcript_id "MSTRG.67142.41"; exon_number "4";
chr16	StringTie	exon	2091423	2091597	1000	-	.	gene_id "MSTRG.67142"; transcript_id "MSTRG.67142.41"; exon_number "5";
chr16	StringTie	exon	2091781	2091906	1000	-	.	gene_id "MSTRG.67142"; transcript_id "MSTRG.67142.41"; exon_number "6";
chr16	StringTie	exon	2092047	2092188	1000	-	.	gene_id "MSTRG.67142"; transcript_id "MSTRG.67142.41"; exon_number "7";
chr16	StringTie	exon	2092480	2092592	1000	-	.	gene_id "MSTRG.67142"; transcript_id "MSTRG.67142.41"; exon_number "8";
chr16	StringTie	exon	2092954	2093093	1000	-	.	gene_id "MSTRG.67142"; transcript_id "MSTRG.67142.41"; exon_number "9";
chr16	StringTie	exon	2093544	2093738	1000	-	.	gene_id "MSTRG.67142"; transcript_id "MSTRG.67142.41"; exon_number "10";
chr16	StringTie	exon	2093811	2094013	1000	-	.	gene_id "MSTRG.67142"; transcript_id "MSTRG.67142.41"; exon_number "11";
chr16	StringTie	exon	2094092	2094210	1000	-	.	gene_id "MSTRG.67142"; transcript_id "MSTRG.67142.41"; exon_number "12";
chr16	StringTie	exon	2097148	2097241	1000	-	.	gene_id "MSTRG.67142"; transcript_id "MSTRG.67142.41"; exon_number "13";
chr16	StringTie	exon	2097319	2097503	1000	-	.	gene_id "MSTRG.67142"; transcript_id "MSTRG.67142.41"; exon_number "14";
chr16	StringTie	exon	2097728	2097777	1000	-	.	gene_id "MSTRG.67142"; transcript_id "MSTRG.67142.41"; exon_number "15";
chr16	StringTie	exon	2097868	2097984	1000	-	.	gene_id "MSTRG.67142"; transcript_id "MSTRG.67142.41"; exon_number "16";
chr16	StringTie	exon	2099644	2099770	1000	-	.	gene_id "MSTRG.67142"; transcript_id "MSTRG.67142.41"; exon_number "17";
chr16	StringTie	exon	2099861	2100071	1000	-	.	gene_id "MSTRG.67142"; transcript_id "MSTRG.67142.41"; exon_number "18";
chr16	StringTie	exon	2100166	2100309	1000	-	.	gene_id "MSTRG.67142"; transcript_id "MSTRG.67142.41"; exon_number "19";
chr16	StringTie	exon	2100396	2100566	1000	-	.	gene_id "MSTRG.67142"; transcript_id "MSTRG.67142.41"; exon_number "20";
chr16	StringTie	exon	2102061	2102256	1000	-	.	gene_id "MSTRG.67142"; transcript_id "MSTRG.67142.41"; exon_number "21";
chr16	StringTie	exon	2102381	2102633	1000	-	.	gene_id "MSTRG.67142"; transcript_id "MSTRG.67142.41"; exon_number "22";
chr16	StringTie	exon	2102814	2102970	1000	-	.	gene_id "MSTRG.67142"; transcript_id "MSTRG.67142.41"; exon_number "23";
chr16	StringTie	exon	2103266	2103895	1000	-	.	gene_id "MSTRG.67142"; transcript_id "MSTRG.67142.41"; exon_number "24";
chr16	StringTie	exon	2104498	2104603	1000	-	.	gene_id "MSTRG.67142"; transcript_id "MSTRG.67142.41"; exon_number "25";
chr16	StringTie	exon	2105322	2105474	1000	-	.	gene_id "MSTRG.67142"; transcript_id "MSTRG.67142.41"; exon_number "26";
chr16	StringTie	exon	2105865	2105974	1000	-	.	gene_id "MSTRG.67142"; transcript_id "MSTRG.67142.41"; exon_number "27";
chr16	StringTie	exon	2106095	2106304	1000	-	.	gene_id "MSTRG.67142"; transcript_id "MSTRG.67142.41"; exon_number "28";
chr16	StringTie	exon	2106398	2106677	1000	-	.	gene_id "MSTRG.67142"; transcript_id "MSTRG.67142.41"; exon_number "29";
chr16	StringTie	exon	2106805	2106948	1000	-	.	gene_id "MSTRG.67142"; transcript_id "MSTRG.67142.41"; exon_number "30";
chr16	StringTie	exon	2107883	2108032	1000	-	.	gene_id "MSTRG.67142"; transcript_id "MSTRG.67142.41"; exon_number "31";
chr16	StringTie	exon	2108252	2111871	1000	-	.	gene_id "MSTRG.67142"; transcript_id "MSTRG.67142.41"; exon_number "32";
chr16	StringTie	exon	2112340	2112473	1000	-	.	gene_id "MSTRG.67142"; transcript_id "MSTRG.67142.41"; exon_number "33";
chr16	StringTie	exon	2112788	2112963	1000	-	.	gene_id "MSTRG.67142"; transcript_id "MSTRG.67142.41"; exon_number "34";
chr16	StringTie	exon	2113041	2113059	1000	-	.	gene_id "MSTRG.67142"; transcript_id "MSTRG.67142.41"; exon_number "35";
chr16	StringTie	exon	2113161	2113292	1000	-	.	gene_id "MSTRG.67142"; transcript_id "MSTRG.67142.41"; exon_number "36";
chr16	StringTie	exon	2113463	2113531	1000	-	.	gene_id "MSTRG.67142"; transcript_id "MSTRG.67142.41"; exon_number "37";
chr16	StringTie	exon	2114170	2114925	1000	-	.	gene_id "MSTRG.67142"; transcript_id "MSTRG.67142.41"; exon_number "38";
chr16	StringTie	exon	2115378	2115625	1000	-	.	gene_id "MSTRG.67142"; transcript_id "MSTRG.67142.41"; exon_number "39";
chr16	StringTie	exon	2115992	2116118	1000	-	.	gene_id "MSTRG.67142"; transcript_id "MSTRG.67142.41"; exon_number "40";
chr16	StringTie	exon	2116529	2116644	1000	-	.	gene_id "MSTRG.67142"; transcript_id "MSTRG.67142.41"; exon_number "41";
chr16	StringTie	exon	2116833	2117053	1000	-	.	gene_id "MSTRG.67142"; transcript_id "MSTRG.67142.41"; exon_number "42";
chr16	StringTie	exon	2117489	2117672	1000	-	.	gene_id "MSTRG.67142"; transcript_id "MSTRG.67142.41"; exon_number "43";
chr16	StringTie	exon	2117791	2118462	1000	-	.	gene_id "MSTRG.67142"; transcript_id "MSTRG.67142.41"; exon_number "44";
chr16	StringTie	transcript	2088666	2118896	1000	-	.	gene_id "MSTRG.67142"; transcript_id "MSTRG.67142.42";
chr16	StringTie	exon	2088666	2089989	1000	-	.	gene_id "MSTRG.67142"; transcript_id "MSTRG.67142.42"; exon_number "1";
chr16	StringTie	exon	2090129	2090194	1000	-	.	gene_id "MSTRG.67142"; transcript_id "MSTRG.67142.42"; exon_number "2";
chr16	StringTie	exon	2090285	2090590	1000	-	.	gene_id "MSTRG.67142"; transcript_id "MSTRG.67142.42"; exon_number "3";
chr16	StringTie	exon	2090674	2090808	1000	-	.	gene_id "MSTRG.67142"; transcript_id "MSTRG.67142.42"; exon_number "4";
chr16	StringTie	exon	2090884	2091174	1000	-	.	gene_id "MSTRG.67142"; transcript_id "MSTRG.67142.42"; exon_number "5";
chr16	StringTie	exon	2091781	2091906	1000	-	.	gene_id "MSTRG.67142"; transcript_id "MSTRG.67142.42"; exon_number "6";
chr16	StringTie	exon	2092047	2092188	1000	-	.	gene_id "MSTRG.67142"; transcript_id "MSTRG.67142.42"; exon_number "7";
chr16	StringTie	exon	2092480	2092592	1000	-	.	gene_id "MSTRG.67142"; transcript_id "MSTRG.67142.42"; exon_number "8";
chr16	StringTie	exon	2092954	2093093	1000	-	.	gene_id "MSTRG.67142"; transcript_id "MSTRG.67142.42"; exon_number "9";
chr16	StringTie	exon	2093544	2093738	1000	-	.	gene_id "MSTRG.67142"; transcript_id "MSTRG.67142.42"; exon_number "10";
chr16	StringTie	exon	2093811	2094013	1000	-	.	gene_id "MSTRG.67142"; transcript_id "MSTRG.67142.42"; exon_number "11";
chr16	StringTie	exon	2094092	2094210	1000	-	.	gene_id "MSTRG.67142"; transcript_id "MSTRG.67142.42"; exon_number "12";
chr16	StringTie	exon	2097148	2097241	1000	-	.	gene_id "MSTRG.67142"; transcript_id "MSTRG.67142.42"; exon_number "13";
chr16	StringTie	exon	2097319	2097503	1000	-	.	gene_id "MSTRG.67142"; transcript_id "MSTRG.67142.42"; exon_number "14";
chr16	StringTie	exon	2097728	2097780	1000	-	.	gene_id "MSTRG.67142"; transcript_id "MSTRG.67142.42"; exon_number "15";
chr16	StringTie	exon	2097868	2097984	1000	-	.	gene_id "MSTRG.67142"; transcript_id "MSTRG.67142.42"; exon_number "16";
chr16	StringTie	exon	2099644	2099770	1000	-	.	gene_id "MSTRG.67142"; transcript_id "MSTRG.67142.42"; exon_number "17";
chr16	StringTie	exon	2099861	2100071	1000	-	.	gene_id "MSTRG.67142"; transcript_id "MSTRG.67142.42"; exon_number "18";
chr16	StringTie	exon	2100166	2100309	1000	-	.	gene_id "MSTRG.67142"; transcript_id "MSTRG.67142.42"; exon_number "19";
chr16	StringTie	exon	2100396	2100566	1000	-	.	gene_id "MSTRG.67142"; transcript_id "MSTRG.67142.42"; exon_number "20";
chr16	StringTie	exon	2102061	2102256	1000	-	.	gene_id "MSTRG.67142"; transcript_id "MSTRG.67142.42"; exon_number "21";
chr16	StringTie	exon	2102381	2102633	1000	-	.	gene_id "MSTRG.67142"; transcript_id "MSTRG.67142.42"; exon_number "22";
chr16	StringTie	exon	2102814	2102970	1000	-	.	gene_id "MSTRG.67142"; transcript_id "MSTRG.67142.42"; exon_number "23";
chr16	StringTie	exon	2103266	2103895	1000	-	.	gene_id "MSTRG.67142"; transcript_id "MSTRG.67142.42"; exon_number "24";
chr16	StringTie	exon	2104498	2104642	1000	-	.	gene_id "MSTRG.67142"; transcript_id "MSTRG.67142.42"; exon_number "25";
chr16	StringTie	exon	2105322	2105474	1000	-	.	gene_id "MSTRG.67142"; transcript_id "MSTRG.67142.42"; exon_number "26";
chr16	StringTie	exon	2105865	2106024	1000	-	.	gene_id "MSTRG.67142"; transcript_id "MSTRG.67142.42"; exon_number "27";
chr16	StringTie	exon	2106091	2106304	1000	-	.	gene_id "MSTRG.67142"; transcript_id "MSTRG.67142.42"; exon_number "28";
chr16	StringTie	exon	2106398	2106677	1000	-	.	gene_id "MSTRG.67142"; transcript_id "MSTRG.67142.42"; exon_number "29";
chr16	StringTie	exon	2106805	2106948	1000	-	.	gene_id "MSTRG.67142"; transcript_id "MSTRG.67142.42"; exon_number "30";
chr16	StringTie	exon	2107883	2108032	1000	-	.	gene_id "MSTRG.67142"; transcript_id "MSTRG.67142.42"; exon_number "31";
chr16	StringTie	exon	2108252	2111871	1000	-	.	gene_id "MSTRG.67142"; transcript_id "MSTRG.67142.42"; exon_number "32";
chr16	StringTie	exon	2112340	2112473	1000	-	.	gene_id "MSTRG.67142"; transcript_id "MSTRG.67142.42"; exon_number "33";
chr16	StringTie	exon	2112788	2112963	1000	-	.	gene_id "MSTRG.67142"; transcript_id "MSTRG.67142.42"; exon_number "34";
chr16	StringTie	exon	2113041	2113065	1000	-	.	gene_id "MSTRG.67142"; transcript_id "MSTRG.67142.42"; exon_number "35";
chr16	StringTie	exon	2113161	2113292	1000	-	.	gene_id "MSTRG.67142"; transcript_id "MSTRG.67142.42"; exon_number "36";
chr16	StringTie	exon	2114170	2114925	1000	-	.	gene_id "MSTRG.67142"; transcript_id "MSTRG.67142.42"; exon_number "37";
chr16	StringTie	exon	2115035	2115145	1000	-	.	gene_id "MSTRG.67142"; transcript_id "MSTRG.67142.42"; exon_number "38";
chr16	StringTie	exon	2115378	2115625	1000	-	.	gene_id "MSTRG.67142"; transcript_id "MSTRG.67142.42"; exon_number "39";
chr16	StringTie	exon	2115992	2116118	1000	-	.	gene_id "MSTRG.67142"; transcript_id "MSTRG.67142.42"; exon_number "40";
chr16	StringTie	exon	2116529	2116644	1000	-	.	gene_id "MSTRG.67142"; transcript_id "MSTRG.67142.42"; exon_number "41";
chr16	StringTie	exon	2116833	2117053	1000	-	.	gene_id "MSTRG.67142"; transcript_id "MSTRG.67142.42"; exon_number "42";
chr16	StringTie	exon	2117489	2117672	1000	-	.	gene_id "MSTRG.67142"; transcript_id "MSTRG.67142.42"; exon_number "43";
chr16	StringTie	exon	2117791	2118462	1000	-	.	gene_id "MSTRG.67142"; transcript_id "MSTRG.67142.42"; exon_number "44";
chr16	StringTie	exon	2118676	2118896	1000	-	.	gene_id "MSTRG.67142"; transcript_id "MSTRG.67142.42"; exon_number "45";
chr16	StringTie	transcript	2088666	2135971	1000	-	.	gene_id "MSTRG.67142"; transcript_id "MSTRG.67142.43";
chr16	StringTie	exon	2088666	2090194	1000	-	.	gene_id "MSTRG.67142"; transcript_id "MSTRG.67142.43"; exon_number "1";
chr16	StringTie	exon	2090285	2090590	1000	-	.	gene_id "MSTRG.67142"; transcript_id "MSTRG.67142.43"; exon_number "2";
chr16	StringTie	exon	2090674	2090808	1000	-	.	gene_id "MSTRG.67142"; transcript_id "MSTRG.67142.43"; exon_number "3";
chr16	StringTie	exon	2090884	2091174	1000	-	.	gene_id "MSTRG.67142"; transcript_id "MSTRG.67142.43"; exon_number "4";
chr16	StringTie	exon	2091423	2091597	1000	-	.	gene_id "MSTRG.67142"; transcript_id "MSTRG.67142.43"; exon_number "5";
chr16	StringTie	exon	2091781	2091906	1000	-	.	gene_id "MSTRG.67142"; transcript_id "MSTRG.67142.43"; exon_number "6";
chr16	StringTie	exon	2092047	2092188	1000	-	.	gene_id "MSTRG.67142"; transcript_id "MSTRG.67142.43"; exon_number "7";
chr16	StringTie	exon	2092480	2092592	1000	-	.	gene_id "MSTRG.67142"; transcript_id "MSTRG.67142.43"; exon_number "8";
chr16	StringTie	exon	2092954	2093093	1000	-	.	gene_id "MSTRG.67142"; transcript_id "MSTRG.67142.43"; exon_number "9";
chr16	StringTie	exon	2093544	2093738	1000	-	.	gene_id "MSTRG.67142"; transcript_id "MSTRG.67142.43"; exon_number "10";
chr16	StringTie	exon	2093811	2094013	1000	-	.	gene_id "MSTRG.67142"; transcript_id "MSTRG.67142.43"; exon_number "11";
chr16	StringTie	exon	2094092	2094210	1000	-	.	gene_id "MSTRG.67142"; transcript_id "MSTRG.67142.43"; exon_number "12";
chr16	StringTie	exon	2097148	2097241	1000	-	.	gene_id "MSTRG.67142"; transcript_id "MSTRG.67142.43"; exon_number "13";
chr16	StringTie	exon	2097319	2097503	1000	-	.	gene_id "MSTRG.67142"; transcript_id "MSTRG.67142.43"; exon_number "14";
chr16	StringTie	exon	2097728	2097777	1000	-	.	gene_id "MSTRG.67142"; transcript_id "MSTRG.67142.43"; exon_number "15";
chr16	StringTie	exon	2097868	2097984	1000	-	.	gene_id "MSTRG.67142"; transcript_id "MSTRG.67142.43"; exon_number "16";
chr16	StringTie	exon	2099644	2099770	1000	-	.	gene_id "MSTRG.67142"; transcript_id "MSTRG.67142.43"; exon_number "17";
chr16	StringTie	exon	2099861	2100071	1000	-	.	gene_id "MSTRG.67142"; transcript_id "MSTRG.67142.43"; exon_number "18";
chr16	StringTie	exon	2100166	2100309	1000	-	.	gene_id "MSTRG.67142"; transcript_id "MSTRG.67142.43"; exon_number "19";
chr16	StringTie	exon	2100396	2100566	1000	-	.	gene_id "MSTRG.67142"; transcript_id "MSTRG.67142.43"; exon_number "20";
chr16	StringTie	exon	2102061	2102256	1000	-	.	gene_id "MSTRG.67142"; transcript_id "MSTRG.67142.43"; exon_number "21";
chr16	StringTie	exon	2102381	2102633	1000	-	.	gene_id "MSTRG.67142"; transcript_id "MSTRG.67142.43"; exon_number "22";
chr16	StringTie	exon	2102814	2102970	1000	-	.	gene_id "MSTRG.67142"; transcript_id "MSTRG.67142.43"; exon_number "23";
chr16	StringTie	exon	2103266	2103895	1000	-	.	gene_id "MSTRG.67142"; transcript_id "MSTRG.67142.43"; exon_number "24";
chr16	StringTie	exon	2104498	2104642	1000	-	.	gene_id "MSTRG.67142"; transcript_id "MSTRG.67142.43"; exon_number "25";
chr16	StringTie	exon	2105322	2105474	1000	-	.	gene_id "MSTRG.67142"; transcript_id "MSTRG.67142.43"; exon_number "26";
chr16	StringTie	exon	2105865	2106024	1000	-	.	gene_id "MSTRG.67142"; transcript_id "MSTRG.67142.43"; exon_number "27";
chr16	StringTie	exon	2106091	2106304	1000	-	.	gene_id "MSTRG.67142"; transcript_id "MSTRG.67142.43"; exon_number "28";
chr16	StringTie	exon	2106398	2106677	1000	-	.	gene_id "MSTRG.67142"; transcript_id "MSTRG.67142.43"; exon_number "29";
chr16	StringTie	exon	2106805	2106948	1000	-	.	gene_id "MSTRG.67142"; transcript_id "MSTRG.67142.43"; exon_number "30";
chr16	StringTie	exon	2107883	2108032	1000	-	.	gene_id "MSTRG.67142"; transcript_id "MSTRG.67142.43"; exon_number "31";
chr16	StringTie	exon	2108252	2111871	1000	-	.	gene_id "MSTRG.67142"; transcript_id "MSTRG.67142.43"; exon_number "32";
chr16	StringTie	exon	2112340	2112473	1000	-	.	gene_id "MSTRG.67142"; transcript_id "MSTRG.67142.43"; exon_number "33";
chr16	StringTie	exon	2112788	2112963	1000	-	.	gene_id "MSTRG.67142"; transcript_id "MSTRG.67142.43"; exon_number "34";
chr16	StringTie	exon	2113157	2113292	1000	-	.	gene_id "MSTRG.67142"; transcript_id "MSTRG.67142.43"; exon_number "35";
chr16	StringTie	exon	2114170	2114925	1000	-	.	gene_id "MSTRG.67142"; transcript_id "MSTRG.67142.43"; exon_number "36";
chr16	StringTie	exon	2115035	2115150	1000	-	.	gene_id "MSTRG.67142"; transcript_id "MSTRG.67142.43"; exon_number "37";
chr16	StringTie	exon	2115378	2115625	1000	-	.	gene_id "MSTRG.67142"; transcript_id "MSTRG.67142.43"; exon_number "38";
chr16	StringTie	exon	2115992	2116118	1000	-	.	gene_id "MSTRG.67142"; transcript_id "MSTRG.67142.43"; exon_number "39";
chr16	StringTie	exon	2116529	2116644	1000	-	.	gene_id "MSTRG.67142"; transcript_id "MSTRG.67142.43"; exon_number "40";
chr16	StringTie	exon	2116833	2117053	1000	-	.	gene_id "MSTRG.67142"; transcript_id "MSTRG.67142.43"; exon_number "41";
chr16	StringTie	exon	2117489	2117672	1000	-	.	gene_id "MSTRG.67142"; transcript_id "MSTRG.67142.43"; exon_number "42";
chr16	StringTie	exon	2117791	2118845	1000	-	.	gene_id "MSTRG.67142"; transcript_id "MSTRG.67142.43"; exon_number "43";
chr16	StringTie	exon	2119114	2119185	1000	-	.	gene_id "MSTRG.67142"; transcript_id "MSTRG.67142.43"; exon_number "44";
chr16	StringTie	exon	2119307	2119378	1000	-	.	gene_id "MSTRG.67142"; transcript_id "MSTRG.67142.43"; exon_number "45";
chr16	StringTie	exon	2135475	2135971	1000	-	.	gene_id "MSTRG.67142"; transcript_id "MSTRG.67142.43"; exon_number "46";
chr16	StringTie	transcript	2088666	2123564	1000	-	.	gene_id "MSTRG.67142"; transcript_id "MSTRG.67142.44";
chr16	StringTie	exon	2088666	2090194	1000	-	.	gene_id "MSTRG.67142"; transcript_id "MSTRG.67142.44"; exon_number "1";
chr16	StringTie	exon	2090285	2090590	1000	-	.	gene_id "MSTRG.67142"; transcript_id "MSTRG.67142.44"; exon_number "2";
chr16	StringTie	exon	2090674	2090808	1000	-	.	gene_id "MSTRG.67142"; transcript_id "MSTRG.67142.44"; exon_number "3";
chr16	StringTie	exon	2090884	2091174	1000	-	.	gene_id "MSTRG.67142"; transcript_id "MSTRG.67142.44"; exon_number "4";
chr16	StringTie	exon	2091423	2091597	1000	-	.	gene_id "MSTRG.67142"; transcript_id "MSTRG.67142.44"; exon_number "5";
chr16	StringTie	exon	2091781	2091906	1000	-	.	gene_id "MSTRG.67142"; transcript_id "MSTRG.67142.44"; exon_number "6";
chr16	StringTie	exon	2092047	2092188	1000	-	.	gene_id "MSTRG.67142"; transcript_id "MSTRG.67142.44"; exon_number "7";
chr16	StringTie	exon	2092480	2092592	1000	-	.	gene_id "MSTRG.67142"; transcript_id "MSTRG.67142.44"; exon_number "8";
chr16	StringTie	exon	2092954	2093093	1000	-	.	gene_id "MSTRG.67142"; transcript_id "MSTRG.67142.44"; exon_number "9";
chr16	StringTie	exon	2093544	2093738	1000	-	.	gene_id "MSTRG.67142"; transcript_id "MSTRG.67142.44"; exon_number "10";
chr16	StringTie	exon	2093811	2094013	1000	-	.	gene_id "MSTRG.67142"; transcript_id "MSTRG.67142.44"; exon_number "11";
chr16	StringTie	exon	2094092	2094210	1000	-	.	gene_id "MSTRG.67142"; transcript_id "MSTRG.67142.44"; exon_number "12";
chr16	StringTie	exon	2097148	2097241	1000	-	.	gene_id "MSTRG.67142"; transcript_id "MSTRG.67142.44"; exon_number "13";
chr16	StringTie	exon	2097319	2097503	1000	-	.	gene_id "MSTRG.67142"; transcript_id "MSTRG.67142.44"; exon_number "14";
chr16	StringTie	exon	2097728	2097780	1000	-	.	gene_id "MSTRG.67142"; transcript_id "MSTRG.67142.44"; exon_number "15";
chr16	StringTie	exon	2097868	2097984	1000	-	.	gene_id "MSTRG.67142"; transcript_id "MSTRG.67142.44"; exon_number "16";
chr16	StringTie	exon	2099644	2099770	1000	-	.	gene_id "MSTRG.67142"; transcript_id "MSTRG.67142.44"; exon_number "17";
chr16	StringTie	exon	2099861	2100071	1000	-	.	gene_id "MSTRG.67142"; transcript_id "MSTRG.67142.44"; exon_number "18";
chr16	StringTie	exon	2100166	2100309	1000	-	.	gene_id "MSTRG.67142"; transcript_id "MSTRG.67142.44"; exon_number "19";
chr16	StringTie	exon	2100396	2100566	1000	-	.	gene_id "MSTRG.67142"; transcript_id "MSTRG.67142.44"; exon_number "20";
chr16	StringTie	exon	2102061	2102256	1000	-	.	gene_id "MSTRG.67142"; transcript_id "MSTRG.67142.44"; exon_number "21";
chr16	StringTie	exon	2102381	2102633	1000	-	.	gene_id "MSTRG.67142"; transcript_id "MSTRG.67142.44"; exon_number "22";
chr16	StringTie	exon	2102814	2102970	1000	-	.	gene_id "MSTRG.67142"; transcript_id "MSTRG.67142.44"; exon_number "23";
chr16	StringTie	exon	2103266	2103895	1000	-	.	gene_id "MSTRG.67142"; transcript_id "MSTRG.67142.44"; exon_number "24";
chr16	StringTie	exon	2104498	2104642	1000	-	.	gene_id "MSTRG.67142"; transcript_id "MSTRG.67142.44"; exon_number "25";
chr16	StringTie	exon	2105322	2105474	1000	-	.	gene_id "MSTRG.67142"; transcript_id "MSTRG.67142.44"; exon_number "26";
chr16	StringTie	exon	2105865	2106024	1000	-	.	gene_id "MSTRG.67142"; transcript_id "MSTRG.67142.44"; exon_number "27";
chr16	StringTie	exon	2106091	2106304	1000	-	.	gene_id "MSTRG.67142"; transcript_id "MSTRG.67142.44"; exon_number "28";
chr16	StringTie	exon	2106398	2106677	1000	-	.	gene_id "MSTRG.67142"; transcript_id "MSTRG.67142.44"; exon_number "29";
chr16	StringTie	exon	2106805	2106948	1000	-	.	gene_id "MSTRG.67142"; transcript_id "MSTRG.67142.44"; exon_number "30";
chr16	StringTie	exon	2107883	2108032	1000	-	.	gene_id "MSTRG.67142"; transcript_id "MSTRG.67142.44"; exon_number "31";
chr16	StringTie	exon	2108252	2111871	1000	-	.	gene_id "MSTRG.67142"; transcript_id "MSTRG.67142.44"; exon_number "32";
chr16	StringTie	exon	2112340	2112473	1000	-	.	gene_id "MSTRG.67142"; transcript_id "MSTRG.67142.44"; exon_number "33";
chr16	StringTie	exon	2112788	2112963	1000	-	.	gene_id "MSTRG.67142"; transcript_id "MSTRG.67142.44"; exon_number "34";
chr16	StringTie	exon	2113041	2113292	1000	-	.	gene_id "MSTRG.67142"; transcript_id "MSTRG.67142.44"; exon_number "35";
chr16	StringTie	exon	2114170	2114925	1000	-	.	gene_id "MSTRG.67142"; transcript_id "MSTRG.67142.44"; exon_number "36";
chr16	StringTie	exon	2115378	2115389	1000	-	.	gene_id "MSTRG.67142"; transcript_id "MSTRG.67142.44"; exon_number "37";
chr16	StringTie	exon	2115439	2115625	1000	-	.	gene_id "MSTRG.67142"; transcript_id "MSTRG.67142.44"; exon_number "38";
chr16	StringTie	exon	2115992	2116118	1000	-	.	gene_id "MSTRG.67142"; transcript_id "MSTRG.67142.44"; exon_number "39";
chr16	StringTie	exon	2116529	2116644	1000	-	.	gene_id "MSTRG.67142"; transcript_id "MSTRG.67142.44"; exon_number "40";
chr16	StringTie	exon	2116833	2117053	1000	-	.	gene_id "MSTRG.67142"; transcript_id "MSTRG.67142.44"; exon_number "41";
chr16	StringTie	exon	2117489	2117672	1000	-	.	gene_id "MSTRG.67142"; transcript_id "MSTRG.67142.44"; exon_number "42";
chr16	StringTie	exon	2117791	2118462	1000	-	.	gene_id "MSTRG.67142"; transcript_id "MSTRG.67142.44"; exon_number "43";
chr16	StringTie	exon	2118676	2118845	1000	-	.	gene_id "MSTRG.67142"; transcript_id "MSTRG.67142.44"; exon_number "44";
chr16	StringTie	exon	2119114	2119185	1000	-	.	gene_id "MSTRG.67142"; transcript_id "MSTRG.67142.44"; exon_number "45";
chr16	StringTie	exon	2119307	2119378	1000	-	.	gene_id "MSTRG.67142"; transcript_id "MSTRG.67142.44"; exon_number "46";
chr16	StringTie	exon	2123465	2123564	1000	-	.	gene_id "MSTRG.67142"; transcript_id "MSTRG.67142.44"; exon_number "47";
chr16	StringTie	transcript	2088666	2119188	1000	-	.	gene_id "MSTRG.67142"; transcript_id "MSTRG.67142.45";
chr16	StringTie	exon	2088666	2089989	1000	-	.	gene_id "MSTRG.67142"; transcript_id "MSTRG.67142.45"; exon_number "1";
chr16	StringTie	exon	2090129	2090194	1000	-	.	gene_id "MSTRG.67142"; transcript_id "MSTRG.67142.45"; exon_number "2";
chr16	StringTie	exon	2090285	2090590	1000	-	.	gene_id "MSTRG.67142"; transcript_id "MSTRG.67142.45"; exon_number "3";
chr16	StringTie	exon	2090674	2090808	1000	-	.	gene_id "MSTRG.67142"; transcript_id "MSTRG.67142.45"; exon_number "4";
chr16	StringTie	exon	2090884	2091174	1000	-	.	gene_id "MSTRG.67142"; transcript_id "MSTRG.67142.45"; exon_number "5";
chr16	StringTie	exon	2091423	2091597	1000	-	.	gene_id "MSTRG.67142"; transcript_id "MSTRG.67142.45"; exon_number "6";
chr16	StringTie	exon	2091781	2091906	1000	-	.	gene_id "MSTRG.67142"; transcript_id "MSTRG.67142.45"; exon_number "7";
chr16	StringTie	exon	2092047	2092188	1000	-	.	gene_id "MSTRG.67142"; transcript_id "MSTRG.67142.45"; exon_number "8";
chr16	StringTie	exon	2092480	2092592	1000	-	.	gene_id "MSTRG.67142"; transcript_id "MSTRG.67142.45"; exon_number "9";
chr16	StringTie	exon	2092954	2093093	1000	-	.	gene_id "MSTRG.67142"; transcript_id "MSTRG.67142.45"; exon_number "10";
chr16	StringTie	exon	2093544	2093738	1000	-	.	gene_id "MSTRG.67142"; transcript_id "MSTRG.67142.45"; exon_number "11";
chr16	StringTie	exon	2093811	2094013	1000	-	.	gene_id "MSTRG.67142"; transcript_id "MSTRG.67142.45"; exon_number "12";
chr16	StringTie	exon	2094092	2094210	1000	-	.	gene_id "MSTRG.67142"; transcript_id "MSTRG.67142.45"; exon_number "13";
chr16	StringTie	exon	2097148	2097241	1000	-	.	gene_id "MSTRG.67142"; transcript_id "MSTRG.67142.45"; exon_number "14";
chr16	StringTie	exon	2097319	2097503	1000	-	.	gene_id "MSTRG.67142"; transcript_id "MSTRG.67142.45"; exon_number "15";
chr16	StringTie	exon	2097728	2097780	1000	-	.	gene_id "MSTRG.67142"; transcript_id "MSTRG.67142.45"; exon_number "16";
chr16	StringTie	exon	2097868	2097984	1000	-	.	gene_id "MSTRG.67142"; transcript_id "MSTRG.67142.45"; exon_number "17";
chr16	StringTie	exon	2099644	2099770	1000	-	.	gene_id "MSTRG.67142"; transcript_id "MSTRG.67142.45"; exon_number "18";
chr16	StringTie	exon	2099861	2100071	1000	-	.	gene_id "MSTRG.67142"; transcript_id "MSTRG.67142.45"; exon_number "19";
chr16	StringTie	exon	2100166	2100309	1000	-	.	gene_id "MSTRG.67142"; transcript_id "MSTRG.67142.45"; exon_number "20";
chr16	StringTie	exon	2100396	2100566	1000	-	.	gene_id "MSTRG.67142"; transcript_id "MSTRG.67142.45"; exon_number "21";
chr16	StringTie	exon	2102061	2102256	1000	-	.	gene_id "MSTRG.67142"; transcript_id "MSTRG.67142.45"; exon_number "22";
chr16	StringTie	exon	2102381	2102633	1000	-	.	gene_id "MSTRG.67142"; transcript_id "MSTRG.67142.45"; exon_number "23";
chr16	StringTie	exon	2102814	2102970	1000	-	.	gene_id "MSTRG.67142"; transcript_id "MSTRG.67142.45"; exon_number "24";
chr16	StringTie	exon	2103266	2103895	1000	-	.	gene_id "MSTRG.67142"; transcript_id "MSTRG.67142.45"; exon_number "25";
chr16	StringTie	exon	2104498	2104642	1000	-	.	gene_id "MSTRG.67142"; transcript_id "MSTRG.67142.45"; exon_number "26";
chr16	StringTie	exon	2105322	2105474	1000	-	.	gene_id "MSTRG.67142"; transcript_id "MSTRG.67142.45"; exon_number "27";
chr16	StringTie	exon	2105865	2106024	1000	-	.	gene_id "MSTRG.67142"; transcript_id "MSTRG.67142.45"; exon_number "28";
chr16	StringTie	exon	2106091	2106304	1000	-	.	gene_id "MSTRG.67142"; transcript_id "MSTRG.67142.45"; exon_number "29";
chr16	StringTie	exon	2106398	2106677	1000	-	.	gene_id "MSTRG.67142"; transcript_id "MSTRG.67142.45"; exon_number "30";
chr16	StringTie	exon	2106805	2106948	1000	-	.	gene_id "MSTRG.67142"; transcript_id "MSTRG.67142.45"; exon_number "31";
chr16	StringTie	exon	2107883	2108032	1000	-	.	gene_id "MSTRG.67142"; transcript_id "MSTRG.67142.45"; exon_number "32";
chr16	StringTie	exon	2108252	2111871	1000	-	.	gene_id "MSTRG.67142"; transcript_id "MSTRG.67142.45"; exon_number "33";
chr16	StringTie	exon	2112340	2112473	1000	-	.	gene_id "MSTRG.67142"; transcript_id "MSTRG.67142.45"; exon_number "34";
chr16	StringTie	exon	2112788	2112963	1000	-	.	gene_id "MSTRG.67142"; transcript_id "MSTRG.67142.45"; exon_number "35";
chr16	StringTie	exon	2113041	2113065	1000	-	.	gene_id "MSTRG.67142"; transcript_id "MSTRG.67142.45"; exon_number "36";
chr16	StringTie	exon	2113161	2113292	1000	-	.	gene_id "MSTRG.67142"; transcript_id "MSTRG.67142.45"; exon_number "37";
chr16	StringTie	exon	2114170	2114925	1000	-	.	gene_id "MSTRG.67142"; transcript_id "MSTRG.67142.45"; exon_number "38";
chr16	StringTie	exon	2115035	2115145	1000	-	.	gene_id "MSTRG.67142"; transcript_id "MSTRG.67142.45"; exon_number "39";
chr16	StringTie	exon	2115378	2115625	1000	-	.	gene_id "MSTRG.67142"; transcript_id "MSTRG.67142.45"; exon_number "40";
chr16	StringTie	exon	2115992	2116118	1000	-	.	gene_id "MSTRG.67142"; transcript_id "MSTRG.67142.45"; exon_number "41";
chr16	StringTie	exon	2116529	2116644	1000	-	.	gene_id "MSTRG.67142"; transcript_id "MSTRG.67142.45"; exon_number "42";
chr16	StringTie	exon	2116833	2117053	1000	-	.	gene_id "MSTRG.67142"; transcript_id "MSTRG.67142.45"; exon_number "43";
chr16	StringTie	exon	2117489	2117672	1000	-	.	gene_id "MSTRG.67142"; transcript_id "MSTRG.67142.45"; exon_number "44";
chr16	StringTie	exon	2117791	2118462	1000	-	.	gene_id "MSTRG.67142"; transcript_id "MSTRG.67142.45"; exon_number "45";
chr16	StringTie	exon	2118676	2118845	1000	-	.	gene_id "MSTRG.67142"; transcript_id "MSTRG.67142.45"; exon_number "46";
chr16	StringTie	exon	2119114	2119188	1000	-	.	gene_id "MSTRG.67142"; transcript_id "MSTRG.67142.45"; exon_number "47";
chr16	StringTie	transcript	2088667	2122221	1000	-	.	gene_id "MSTRG.67142"; transcript_id "MSTRG.67142.46";
chr16	StringTie	exon	2088667	2090194	1000	-	.	gene_id "MSTRG.67142"; transcript_id "MSTRG.67142.46"; exon_number "1";
chr16	StringTie	exon	2090285	2090590	1000	-	.	gene_id "MSTRG.67142"; transcript_id "MSTRG.67142.46"; exon_number "2";
chr16	StringTie	exon	2090674	2090808	1000	-	.	gene_id "MSTRG.67142"; transcript_id "MSTRG.67142.46"; exon_number "3";
chr16	StringTie	exon	2090884	2091174	1000	-	.	gene_id "MSTRG.67142"; transcript_id "MSTRG.67142.46"; exon_number "4";
chr16	StringTie	exon	2091423	2091597	1000	-	.	gene_id "MSTRG.67142"; transcript_id "MSTRG.67142.46"; exon_number "5";
chr16	StringTie	exon	2091781	2091906	1000	-	.	gene_id "MSTRG.67142"; transcript_id "MSTRG.67142.46"; exon_number "6";
chr16	StringTie	exon	2092047	2092188	1000	-	.	gene_id "MSTRG.67142"; transcript_id "MSTRG.67142.46"; exon_number "7";
chr16	StringTie	exon	2092480	2092592	1000	-	.	gene_id "MSTRG.67142"; transcript_id "MSTRG.67142.46"; exon_number "8";
chr16	StringTie	exon	2092954	2093093	1000	-	.	gene_id "MSTRG.67142"; transcript_id "MSTRG.67142.46"; exon_number "9";
chr16	StringTie	exon	2093544	2093738	1000	-	.	gene_id "MSTRG.67142"; transcript_id "MSTRG.67142.46"; exon_number "10";
chr16	StringTie	exon	2093811	2094013	1000	-	.	gene_id "MSTRG.67142"; transcript_id "MSTRG.67142.46"; exon_number "11";
chr16	StringTie	exon	2094092	2094210	1000	-	.	gene_id "MSTRG.67142"; transcript_id "MSTRG.67142.46"; exon_number "12";
chr16	StringTie	exon	2097148	2097241	1000	-	.	gene_id "MSTRG.67142"; transcript_id "MSTRG.67142.46"; exon_number "13";
chr16	StringTie	exon	2097319	2097503	1000	-	.	gene_id "MSTRG.67142"; transcript_id "MSTRG.67142.46"; exon_number "14";
chr16	StringTie	exon	2097728	2097777	1000	-	.	gene_id "MSTRG.67142"; transcript_id "MSTRG.67142.46"; exon_number "15";
chr16	StringTie	exon	2097868	2097984	1000	-	.	gene_id "MSTRG.67142"; transcript_id "MSTRG.67142.46"; exon_number "16";
chr16	StringTie	exon	2099644	2099770	1000	-	.	gene_id "MSTRG.67142"; transcript_id "MSTRG.67142.46"; exon_number "17";
chr16	StringTie	exon	2099861	2100071	1000	-	.	gene_id "MSTRG.67142"; transcript_id "MSTRG.67142.46"; exon_number "18";
chr16	StringTie	exon	2100166	2100309	1000	-	.	gene_id "MSTRG.67142"; transcript_id "MSTRG.67142.46"; exon_number "19";
chr16	StringTie	exon	2100396	2100566	1000	-	.	gene_id "MSTRG.67142"; transcript_id "MSTRG.67142.46"; exon_number "20";
chr16	StringTie	exon	2102061	2102256	1000	-	.	gene_id "MSTRG.67142"; transcript_id "MSTRG.67142.46"; exon_number "21";
chr16	StringTie	exon	2102381	2102633	1000	-	.	gene_id "MSTRG.67142"; transcript_id "MSTRG.67142.46"; exon_number "22";
chr16	StringTie	exon	2102814	2102970	1000	-	.	gene_id "MSTRG.67142"; transcript_id "MSTRG.67142.46"; exon_number "23";
chr16	StringTie	exon	2103266	2103895	1000	-	.	gene_id "MSTRG.67142"; transcript_id "MSTRG.67142.46"; exon_number "24";
chr16	StringTie	exon	2104498	2104642	1000	-	.	gene_id "MSTRG.67142"; transcript_id "MSTRG.67142.46"; exon_number "25";
chr16	StringTie	exon	2105322	2105474	1000	-	.	gene_id "MSTRG.67142"; transcript_id "MSTRG.67142.46"; exon_number "26";
chr16	StringTie	exon	2105865	2106024	1000	-	.	gene_id "MSTRG.67142"; transcript_id "MSTRG.67142.46"; exon_number "27";
chr16	StringTie	exon	2106091	2106304	1000	-	.	gene_id "MSTRG.67142"; transcript_id "MSTRG.67142.46"; exon_number "28";
chr16	StringTie	exon	2106398	2106677	1000	-	.	gene_id "MSTRG.67142"; transcript_id "MSTRG.67142.46"; exon_number "29";
chr16	StringTie	exon	2106805	2106948	1000	-	.	gene_id "MSTRG.67142"; transcript_id "MSTRG.67142.46"; exon_number "30";
chr16	StringTie	exon	2107883	2108032	1000	-	.	gene_id "MSTRG.67142"; transcript_id "MSTRG.67142.46"; exon_number "31";
chr16	StringTie	exon	2108252	2111871	1000	-	.	gene_id "MSTRG.67142"; transcript_id "MSTRG.67142.46"; exon_number "32";
chr16	StringTie	exon	2112340	2112473	1000	-	.	gene_id "MSTRG.67142"; transcript_id "MSTRG.67142.46"; exon_number "33";
chr16	StringTie	exon	2112788	2112963	1000	-	.	gene_id "MSTRG.67142"; transcript_id "MSTRG.67142.46"; exon_number "34";
chr16	StringTie	exon	2113161	2113292	1000	-	.	gene_id "MSTRG.67142"; transcript_id "MSTRG.67142.46"; exon_number "35";
chr16	StringTie	exon	2114170	2114925	1000	-	.	gene_id "MSTRG.67142"; transcript_id "MSTRG.67142.46"; exon_number "36";
chr16	StringTie	exon	2115378	2115625	1000	-	.	gene_id "MSTRG.67142"; transcript_id "MSTRG.67142.46"; exon_number "37";
chr16	StringTie	exon	2115992	2116118	1000	-	.	gene_id "MSTRG.67142"; transcript_id "MSTRG.67142.46"; exon_number "38";
chr16	StringTie	exon	2116529	2116644	1000	-	.	gene_id "MSTRG.67142"; transcript_id "MSTRG.67142.46"; exon_number "39";
chr16	StringTie	exon	2116833	2117053	1000	-	.	gene_id "MSTRG.67142"; transcript_id "MSTRG.67142.46"; exon_number "40";
chr16	StringTie	exon	2117489	2117672	1000	-	.	gene_id "MSTRG.67142"; transcript_id "MSTRG.67142.46"; exon_number "41";
chr16	StringTie	exon	2117791	2118462	1000	-	.	gene_id "MSTRG.67142"; transcript_id "MSTRG.67142.46"; exon_number "42";
chr16	StringTie	exon	2118676	2119378	1000	-	.	gene_id "MSTRG.67142"; transcript_id "MSTRG.67142.46"; exon_number "43";
chr16	StringTie	exon	2122200	2122221	1000	-	.	gene_id "MSTRG.67142"; transcript_id "MSTRG.67142.46"; exon_number "44";
chr16	StringTie	transcript	2088667	2116118	1000	-	.	gene_id "MSTRG.67142"; transcript_id "MSTRG.67142.47";
chr16	StringTie	exon	2088667	2090194	1000	-	.	gene_id "MSTRG.67142"; transcript_id "MSTRG.67142.47"; exon_number "1";
chr16	StringTie	exon	2090285	2090590	1000	-	.	gene_id "MSTRG.67142"; transcript_id "MSTRG.67142.47"; exon_number "2";
chr16	StringTie	exon	2090674	2090808	1000	-	.	gene_id "MSTRG.67142"; transcript_id "MSTRG.67142.47"; exon_number "3";
chr16	StringTie	exon	2090884	2091174	1000	-	.	gene_id "MSTRG.67142"; transcript_id "MSTRG.67142.47"; exon_number "4";
chr16	StringTie	exon	2091423	2091597	1000	-	.	gene_id "MSTRG.67142"; transcript_id "MSTRG.67142.47"; exon_number "5";
chr16	StringTie	exon	2091781	2091906	1000	-	.	gene_id "MSTRG.67142"; transcript_id "MSTRG.67142.47"; exon_number "6";
chr16	StringTie	exon	2092047	2092188	1000	-	.	gene_id "MSTRG.67142"; transcript_id "MSTRG.67142.47"; exon_number "7";
chr16	StringTie	exon	2092480	2093738	1000	-	.	gene_id "MSTRG.67142"; transcript_id "MSTRG.67142.47"; exon_number "8";
chr16	StringTie	exon	2093811	2094013	1000	-	.	gene_id "MSTRG.67142"; transcript_id "MSTRG.67142.47"; exon_number "9";
chr16	StringTie	exon	2094092	2094210	1000	-	.	gene_id "MSTRG.67142"; transcript_id "MSTRG.67142.47"; exon_number "10";
chr16	StringTie	exon	2097148	2097241	1000	-	.	gene_id "MSTRG.67142"; transcript_id "MSTRG.67142.47"; exon_number "11";
chr16	StringTie	exon	2097319	2097503	1000	-	.	gene_id "MSTRG.67142"; transcript_id "MSTRG.67142.47"; exon_number "12";
chr16	StringTie	exon	2097728	2097780	1000	-	.	gene_id "MSTRG.67142"; transcript_id "MSTRG.67142.47"; exon_number "13";
chr16	StringTie	exon	2097868	2097984	1000	-	.	gene_id "MSTRG.67142"; transcript_id "MSTRG.67142.47"; exon_number "14";
chr16	StringTie	exon	2099644	2099770	1000	-	.	gene_id "MSTRG.67142"; transcript_id "MSTRG.67142.47"; exon_number "15";
chr16	StringTie	exon	2099861	2100071	1000	-	.	gene_id "MSTRG.67142"; transcript_id "MSTRG.67142.47"; exon_number "16";
chr16	StringTie	exon	2100166	2100309	1000	-	.	gene_id "MSTRG.67142"; transcript_id "MSTRG.67142.47"; exon_number "17";
chr16	StringTie	exon	2100396	2100566	1000	-	.	gene_id "MSTRG.67142"; transcript_id "MSTRG.67142.47"; exon_number "18";
chr16	StringTie	exon	2102061	2102256	1000	-	.	gene_id "MSTRG.67142"; transcript_id "MSTRG.67142.47"; exon_number "19";
chr16	StringTie	exon	2102381	2102633	1000	-	.	gene_id "MSTRG.67142"; transcript_id "MSTRG.67142.47"; exon_number "20";
chr16	StringTie	exon	2102814	2102970	1000	-	.	gene_id "MSTRG.67142"; transcript_id "MSTRG.67142.47"; exon_number "21";
chr16	StringTie	exon	2103266	2103895	1000	-	.	gene_id "MSTRG.67142"; transcript_id "MSTRG.67142.47"; exon_number "22";
chr16	StringTie	exon	2104498	2104642	1000	-	.	gene_id "MSTRG.67142"; transcript_id "MSTRG.67142.47"; exon_number "23";
chr16	StringTie	exon	2105322	2105474	1000	-	.	gene_id "MSTRG.67142"; transcript_id "MSTRG.67142.47"; exon_number "24";
chr16	StringTie	exon	2105865	2106024	1000	-	.	gene_id "MSTRG.67142"; transcript_id "MSTRG.67142.47"; exon_number "25";
chr16	StringTie	exon	2106091	2106304	1000	-	.	gene_id "MSTRG.67142"; transcript_id "MSTRG.67142.47"; exon_number "26";
chr16	StringTie	exon	2106398	2106677	1000	-	.	gene_id "MSTRG.67142"; transcript_id "MSTRG.67142.47"; exon_number "27";
chr16	StringTie	exon	2106805	2106948	1000	-	.	gene_id "MSTRG.67142"; transcript_id "MSTRG.67142.47"; exon_number "28";
chr16	StringTie	exon	2107883	2108032	1000	-	.	gene_id "MSTRG.67142"; transcript_id "MSTRG.67142.47"; exon_number "29";
chr16	StringTie	exon	2108252	2111871	1000	-	.	gene_id "MSTRG.67142"; transcript_id "MSTRG.67142.47"; exon_number "30";
chr16	StringTie	exon	2112340	2112473	1000	-	.	gene_id "MSTRG.67142"; transcript_id "MSTRG.67142.47"; exon_number "31";
chr16	StringTie	exon	2112788	2112963	1000	-	.	gene_id "MSTRG.67142"; transcript_id "MSTRG.67142.47"; exon_number "32";
chr16	StringTie	exon	2113161	2113292	1000	-	.	gene_id "MSTRG.67142"; transcript_id "MSTRG.67142.47"; exon_number "33";
chr16	StringTie	exon	2114170	2115625	1000	-	.	gene_id "MSTRG.67142"; transcript_id "MSTRG.67142.47"; exon_number "34";
chr16	StringTie	exon	2115996	2116118	1000	-	.	gene_id "MSTRG.67142"; transcript_id "MSTRG.67142.47"; exon_number "35";
chr16	StringTie	transcript	2088667	2123552	1000	-	.	gene_id "MSTRG.67142"; transcript_id "MSTRG.67142.48";
chr16	StringTie	exon	2088667	2090194	1000	-	.	gene_id "MSTRG.67142"; transcript_id "MSTRG.67142.48"; exon_number "1";
chr16	StringTie	exon	2090285	2090590	1000	-	.	gene_id "MSTRG.67142"; transcript_id "MSTRG.67142.48"; exon_number "2";
chr16	StringTie	exon	2090674	2090808	1000	-	.	gene_id "MSTRG.67142"; transcript_id "MSTRG.67142.48"; exon_number "3";
chr16	StringTie	exon	2090884	2091174	1000	-	.	gene_id "MSTRG.67142"; transcript_id "MSTRG.67142.48"; exon_number "4";
chr16	StringTie	exon	2091423	2091597	1000	-	.	gene_id "MSTRG.67142"; transcript_id "MSTRG.67142.48"; exon_number "5";
chr16	StringTie	exon	2091781	2091906	1000	-	.	gene_id "MSTRG.67142"; transcript_id "MSTRG.67142.48"; exon_number "6";
chr16	StringTie	exon	2092047	2092188	1000	-	.	gene_id "MSTRG.67142"; transcript_id "MSTRG.67142.48"; exon_number "7";
chr16	StringTie	exon	2092480	2092592	1000	-	.	gene_id "MSTRG.67142"; transcript_id "MSTRG.67142.48"; exon_number "8";
chr16	StringTie	exon	2092954	2093093	1000	-	.	gene_id "MSTRG.67142"; transcript_id "MSTRG.67142.48"; exon_number "9";
chr16	StringTie	exon	2093544	2093738	1000	-	.	gene_id "MSTRG.67142"; transcript_id "MSTRG.67142.48"; exon_number "10";
chr16	StringTie	exon	2093811	2094013	1000	-	.	gene_id "MSTRG.67142"; transcript_id "MSTRG.67142.48"; exon_number "11";
chr16	StringTie	exon	2094092	2094210	1000	-	.	gene_id "MSTRG.67142"; transcript_id "MSTRG.67142.48"; exon_number "12";
chr16	StringTie	exon	2097148	2097241	1000	-	.	gene_id "MSTRG.67142"; transcript_id "MSTRG.67142.48"; exon_number "13";
chr16	StringTie	exon	2097319	2097503	1000	-	.	gene_id "MSTRG.67142"; transcript_id "MSTRG.67142.48"; exon_number "14";
chr16	StringTie	exon	2097728	2097780	1000	-	.	gene_id "MSTRG.67142"; transcript_id "MSTRG.67142.48"; exon_number "15";
chr16	StringTie	exon	2097868	2097984	1000	-	.	gene_id "MSTRG.67142"; transcript_id "MSTRG.67142.48"; exon_number "16";
chr16	StringTie	exon	2099644	2099770	1000	-	.	gene_id "MSTRG.67142"; transcript_id "MSTRG.67142.48"; exon_number "17";
chr16	StringTie	exon	2099861	2100071	1000	-	.	gene_id "MSTRG.67142"; transcript_id "MSTRG.67142.48"; exon_number "18";
chr16	StringTie	exon	2100166	2100309	1000	-	.	gene_id "MSTRG.67142"; transcript_id "MSTRG.67142.48"; exon_number "19";
chr16	StringTie	exon	2100396	2100566	1000	-	.	gene_id "MSTRG.67142"; transcript_id "MSTRG.67142.48"; exon_number "20";
chr16	StringTie	exon	2102061	2102256	1000	-	.	gene_id "MSTRG.67142"; transcript_id "MSTRG.67142.48"; exon_number "21";
chr16	StringTie	exon	2102381	2102633	1000	-	.	gene_id "MSTRG.67142"; transcript_id "MSTRG.67142.48"; exon_number "22";
chr16	StringTie	exon	2102814	2102970	1000	-	.	gene_id "MSTRG.67142"; transcript_id "MSTRG.67142.48"; exon_number "23";
chr16	StringTie	exon	2103266	2103895	1000	-	.	gene_id "MSTRG.67142"; transcript_id "MSTRG.67142.48"; exon_number "24";
chr16	StringTie	exon	2104498	2104642	1000	-	.	gene_id "MSTRG.67142"; transcript_id "MSTRG.67142.48"; exon_number "25";
chr16	StringTie	exon	2105322	2105474	1000	-	.	gene_id "MSTRG.67142"; transcript_id "MSTRG.67142.48"; exon_number "26";
chr16	StringTie	exon	2105865	2106024	1000	-	.	gene_id "MSTRG.67142"; transcript_id "MSTRG.67142.48"; exon_number "27";
chr16	StringTie	exon	2106091	2106304	1000	-	.	gene_id "MSTRG.67142"; transcript_id "MSTRG.67142.48"; exon_number "28";
chr16	StringTie	exon	2106398	2106677	1000	-	.	gene_id "MSTRG.67142"; transcript_id "MSTRG.67142.48"; exon_number "29";
chr16	StringTie	exon	2106805	2106948	1000	-	.	gene_id "MSTRG.67142"; transcript_id "MSTRG.67142.48"; exon_number "30";
chr16	StringTie	exon	2107883	2108032	1000	-	.	gene_id "MSTRG.67142"; transcript_id "MSTRG.67142.48"; exon_number "31";
chr16	StringTie	exon	2108252	2111871	1000	-	.	gene_id "MSTRG.67142"; transcript_id "MSTRG.67142.48"; exon_number "32";
chr16	StringTie	exon	2112340	2112473	1000	-	.	gene_id "MSTRG.67142"; transcript_id "MSTRG.67142.48"; exon_number "33";
chr16	StringTie	exon	2112788	2112963	1000	-	.	gene_id "MSTRG.67142"; transcript_id "MSTRG.67142.48"; exon_number "34";
chr16	StringTie	exon	2113161	2113292	1000	-	.	gene_id "MSTRG.67142"; transcript_id "MSTRG.67142.48"; exon_number "35";
chr16	StringTie	exon	2114170	2114925	1000	-	.	gene_id "MSTRG.67142"; transcript_id "MSTRG.67142.48"; exon_number "36";
chr16	StringTie	exon	2115378	2115625	1000	-	.	gene_id "MSTRG.67142"; transcript_id "MSTRG.67142.48"; exon_number "37";
chr16	StringTie	exon	2115992	2116118	1000	-	.	gene_id "MSTRG.67142"; transcript_id "MSTRG.67142.48"; exon_number "38";
chr16	StringTie	exon	2116529	2116644	1000	-	.	gene_id "MSTRG.67142"; transcript_id "MSTRG.67142.48"; exon_number "39";
chr16	StringTie	exon	2116833	2117053	1000	-	.	gene_id "MSTRG.67142"; transcript_id "MSTRG.67142.48"; exon_number "40";
chr16	StringTie	exon	2117489	2117672	1000	-	.	gene_id "MSTRG.67142"; transcript_id "MSTRG.67142.48"; exon_number "41";
chr16	StringTie	exon	2117791	2118845	1000	-	.	gene_id "MSTRG.67142"; transcript_id "MSTRG.67142.48"; exon_number "42";
chr16	StringTie	exon	2119114	2119185	1000	-	.	gene_id "MSTRG.67142"; transcript_id "MSTRG.67142.48"; exon_number "43";
chr16	StringTie	exon	2119307	2119378	1000	-	.	gene_id "MSTRG.67142"; transcript_id "MSTRG.67142.48"; exon_number "44";
chr16	StringTie	exon	2123465	2123552	1000	-	.	gene_id "MSTRG.67142"; transcript_id "MSTRG.67142.48"; exon_number "45";
chr16	StringTie	transcript	2088668	2119186	1000	-	.	gene_id "MSTRG.67142"; transcript_id "MSTRG.67142.49";
chr16	StringTie	exon	2088668	2090194	1000	-	.	gene_id "MSTRG.67142"; transcript_id "MSTRG.67142.49"; exon_number "1";
chr16	StringTie	exon	2090285	2090590	1000	-	.	gene_id "MSTRG.67142"; transcript_id "MSTRG.67142.49"; exon_number "2";
chr16	StringTie	exon	2090674	2090808	1000	-	.	gene_id "MSTRG.67142"; transcript_id "MSTRG.67142.49"; exon_number "3";
chr16	StringTie	exon	2090884	2091174	1000	-	.	gene_id "MSTRG.67142"; transcript_id "MSTRG.67142.49"; exon_number "4";
chr16	StringTie	exon	2091423	2091597	1000	-	.	gene_id "MSTRG.67142"; transcript_id "MSTRG.67142.49"; exon_number "5";
chr16	StringTie	exon	2091781	2091906	1000	-	.	gene_id "MSTRG.67142"; transcript_id "MSTRG.67142.49"; exon_number "6";
chr16	StringTie	exon	2092047	2092188	1000	-	.	gene_id "MSTRG.67142"; transcript_id "MSTRG.67142.49"; exon_number "7";
chr16	StringTie	exon	2092480	2092592	1000	-	.	gene_id "MSTRG.67142"; transcript_id "MSTRG.67142.49"; exon_number "8";
chr16	StringTie	exon	2092954	2093093	1000	-	.	gene_id "MSTRG.67142"; transcript_id "MSTRG.67142.49"; exon_number "9";
chr16	StringTie	exon	2093544	2093738	1000	-	.	gene_id "MSTRG.67142"; transcript_id "MSTRG.67142.49"; exon_number "10";
chr16	StringTie	exon	2093811	2094013	1000	-	.	gene_id "MSTRG.67142"; transcript_id "MSTRG.67142.49"; exon_number "11";
chr16	StringTie	exon	2094092	2094210	1000	-	.	gene_id "MSTRG.67142"; transcript_id "MSTRG.67142.49"; exon_number "12";
chr16	StringTie	exon	2097148	2097241	1000	-	.	gene_id "MSTRG.67142"; transcript_id "MSTRG.67142.49"; exon_number "13";
chr16	StringTie	exon	2097319	2097503	1000	-	.	gene_id "MSTRG.67142"; transcript_id "MSTRG.67142.49"; exon_number "14";
chr16	StringTie	exon	2097728	2097780	1000	-	.	gene_id "MSTRG.67142"; transcript_id "MSTRG.67142.49"; exon_number "15";
chr16	StringTie	exon	2097868	2097984	1000	-	.	gene_id "MSTRG.67142"; transcript_id "MSTRG.67142.49"; exon_number "16";
chr16	StringTie	exon	2099644	2099770	1000	-	.	gene_id "MSTRG.67142"; transcript_id "MSTRG.67142.49"; exon_number "17";
chr16	StringTie	exon	2099861	2100071	1000	-	.	gene_id "MSTRG.67142"; transcript_id "MSTRG.67142.49"; exon_number "18";
chr16	StringTie	exon	2100166	2100309	1000	-	.	gene_id "MSTRG.67142"; transcript_id "MSTRG.67142.49"; exon_number "19";
chr16	StringTie	exon	2100396	2100566	1000	-	.	gene_id "MSTRG.67142"; transcript_id "MSTRG.67142.49"; exon_number "20";
chr16	StringTie	exon	2102061	2102256	1000	-	.	gene_id "MSTRG.67142"; transcript_id "MSTRG.67142.49"; exon_number "21";
chr16	StringTie	exon	2102381	2102633	1000	-	.	gene_id "MSTRG.67142"; transcript_id "MSTRG.67142.49"; exon_number "22";
chr16	StringTie	exon	2102814	2102970	1000	-	.	gene_id "MSTRG.67142"; transcript_id "MSTRG.67142.49"; exon_number "23";
chr16	StringTie	exon	2103266	2103895	1000	-	.	gene_id "MSTRG.67142"; transcript_id "MSTRG.67142.49"; exon_number "24";
chr16	StringTie	exon	2104498	2104642	1000	-	.	gene_id "MSTRG.67142"; transcript_id "MSTRG.67142.49"; exon_number "25";
chr16	StringTie	exon	2105322	2105474	1000	-	.	gene_id "MSTRG.67142"; transcript_id "MSTRG.67142.49"; exon_number "26";
chr16	StringTie	exon	2105865	2106024	1000	-	.	gene_id "MSTRG.67142"; transcript_id "MSTRG.67142.49"; exon_number "27";
chr16	StringTie	exon	2106091	2106304	1000	-	.	gene_id "MSTRG.67142"; transcript_id "MSTRG.67142.49"; exon_number "28";
chr16	StringTie	exon	2106398	2106677	1000	-	.	gene_id "MSTRG.67142"; transcript_id "MSTRG.67142.49"; exon_number "29";
chr16	StringTie	exon	2106805	2106948	1000	-	.	gene_id "MSTRG.67142"; transcript_id "MSTRG.67142.49"; exon_number "30";
chr16	StringTie	exon	2107883	2108032	1000	-	.	gene_id "MSTRG.67142"; transcript_id "MSTRG.67142.49"; exon_number "31";
chr16	StringTie	exon	2108252	2111871	1000	-	.	gene_id "MSTRG.67142"; transcript_id "MSTRG.67142.49"; exon_number "32";
chr16	StringTie	exon	2112340	2112473	1000	-	.	gene_id "MSTRG.67142"; transcript_id "MSTRG.67142.49"; exon_number "33";
chr16	StringTie	exon	2112788	2112963	1000	-	.	gene_id "MSTRG.67142"; transcript_id "MSTRG.67142.49"; exon_number "34";
chr16	StringTie	exon	2113157	2113292	1000	-	.	gene_id "MSTRG.67142"; transcript_id "MSTRG.67142.49"; exon_number "35";
chr16	StringTie	exon	2114170	2114925	1000	-	.	gene_id "MSTRG.67142"; transcript_id "MSTRG.67142.49"; exon_number "36";
chr16	StringTie	exon	2115378	2115625	1000	-	.	gene_id "MSTRG.67142"; transcript_id "MSTRG.67142.49"; exon_number "37";
chr16	StringTie	exon	2115992	2116118	1000	-	.	gene_id "MSTRG.67142"; transcript_id "MSTRG.67142.49"; exon_number "38";
chr16	StringTie	exon	2116529	2116644	1000	-	.	gene_id "MSTRG.67142"; transcript_id "MSTRG.67142.49"; exon_number "39";
chr16	StringTie	exon	2116833	2117053	1000	-	.	gene_id "MSTRG.67142"; transcript_id "MSTRG.67142.49"; exon_number "40";
chr16	StringTie	exon	2117489	2117672	1000	-	.	gene_id "MSTRG.67142"; transcript_id "MSTRG.67142.49"; exon_number "41";
chr16	StringTie	exon	2117791	2119186	1000	-	.	gene_id "MSTRG.67142"; transcript_id "MSTRG.67142.49"; exon_number "42";
chr16	StringTie	transcript	2088578	2136090	1000	-	.	gene_id "MSTRG.67142"; transcript_id "MSTRG.67142.5";
chr16	StringTie	exon	2088578	2090194	1000	-	.	gene_id "MSTRG.67142"; transcript_id "MSTRG.67142.5"; exon_number "1";
chr16	StringTie	exon	2090285	2090590	1000	-	.	gene_id "MSTRG.67142"; transcript_id "MSTRG.67142.5"; exon_number "2";
chr16	StringTie	exon	2090674	2090808	1000	-	.	gene_id "MSTRG.67142"; transcript_id "MSTRG.67142.5"; exon_number "3";
chr16	StringTie	exon	2090884	2091174	1000	-	.	gene_id "MSTRG.67142"; transcript_id "MSTRG.67142.5"; exon_number "4";
chr16	StringTie	exon	2091423	2091597	1000	-	.	gene_id "MSTRG.67142"; transcript_id "MSTRG.67142.5"; exon_number "5";
chr16	StringTie	exon	2091781	2091906	1000	-	.	gene_id "MSTRG.67142"; transcript_id "MSTRG.67142.5"; exon_number "6";
chr16	StringTie	exon	2092047	2092188	1000	-	.	gene_id "MSTRG.67142"; transcript_id "MSTRG.67142.5"; exon_number "7";
chr16	StringTie	exon	2092480	2092592	1000	-	.	gene_id "MSTRG.67142"; transcript_id "MSTRG.67142.5"; exon_number "8";
chr16	StringTie	exon	2092954	2093093	1000	-	.	gene_id "MSTRG.67142"; transcript_id "MSTRG.67142.5"; exon_number "9";
chr16	StringTie	exon	2093544	2093738	1000	-	.	gene_id "MSTRG.67142"; transcript_id "MSTRG.67142.5"; exon_number "10";
chr16	StringTie	exon	2093811	2094013	1000	-	.	gene_id "MSTRG.67142"; transcript_id "MSTRG.67142.5"; exon_number "11";
chr16	StringTie	exon	2094092	2094210	1000	-	.	gene_id "MSTRG.67142"; transcript_id "MSTRG.67142.5"; exon_number "12";
chr16	StringTie	exon	2097148	2097241	1000	-	.	gene_id "MSTRG.67142"; transcript_id "MSTRG.67142.5"; exon_number "13";
chr16	StringTie	exon	2097319	2097503	1000	-	.	gene_id "MSTRG.67142"; transcript_id "MSTRG.67142.5"; exon_number "14";
chr16	StringTie	exon	2097728	2097780	1000	-	.	gene_id "MSTRG.67142"; transcript_id "MSTRG.67142.5"; exon_number "15";
chr16	StringTie	exon	2097868	2097984	1000	-	.	gene_id "MSTRG.67142"; transcript_id "MSTRG.67142.5"; exon_number "16";
chr16	StringTie	exon	2099644	2099770	1000	-	.	gene_id "MSTRG.67142"; transcript_id "MSTRG.67142.5"; exon_number "17";
chr16	StringTie	exon	2099861	2100071	1000	-	.	gene_id "MSTRG.67142"; transcript_id "MSTRG.67142.5"; exon_number "18";
chr16	StringTie	exon	2100166	2100309	1000	-	.	gene_id "MSTRG.67142"; transcript_id "MSTRG.67142.5"; exon_number "19";
chr16	StringTie	exon	2100396	2100566	1000	-	.	gene_id "MSTRG.67142"; transcript_id "MSTRG.67142.5"; exon_number "20";
chr16	StringTie	exon	2102061	2102256	1000	-	.	gene_id "MSTRG.67142"; transcript_id "MSTRG.67142.5"; exon_number "21";
chr16	StringTie	exon	2102381	2102633	1000	-	.	gene_id "MSTRG.67142"; transcript_id "MSTRG.67142.5"; exon_number "22";
chr16	StringTie	exon	2102814	2102970	1000	-	.	gene_id "MSTRG.67142"; transcript_id "MSTRG.67142.5"; exon_number "23";
chr16	StringTie	exon	2103266	2103895	1000	-	.	gene_id "MSTRG.67142"; transcript_id "MSTRG.67142.5"; exon_number "24";
chr16	StringTie	exon	2104498	2104642	1000	-	.	gene_id "MSTRG.67142"; transcript_id "MSTRG.67142.5"; exon_number "25";
chr16	StringTie	exon	2105322	2105474	1000	-	.	gene_id "MSTRG.67142"; transcript_id "MSTRG.67142.5"; exon_number "26";
chr16	StringTie	exon	2105865	2106024	1000	-	.	gene_id "MSTRG.67142"; transcript_id "MSTRG.67142.5"; exon_number "27";
chr16	StringTie	exon	2106091	2106304	1000	-	.	gene_id "MSTRG.67142"; transcript_id "MSTRG.67142.5"; exon_number "28";
chr16	StringTie	exon	2106398	2106677	1000	-	.	gene_id "MSTRG.67142"; transcript_id "MSTRG.67142.5"; exon_number "29";
chr16	StringTie	exon	2106805	2106948	1000	-	.	gene_id "MSTRG.67142"; transcript_id "MSTRG.67142.5"; exon_number "30";
chr16	StringTie	exon	2107883	2108032	1000	-	.	gene_id "MSTRG.67142"; transcript_id "MSTRG.67142.5"; exon_number "31";
chr16	StringTie	exon	2108252	2111871	1000	-	.	gene_id "MSTRG.67142"; transcript_id "MSTRG.67142.5"; exon_number "32";
chr16	StringTie	exon	2112340	2112473	1000	-	.	gene_id "MSTRG.67142"; transcript_id "MSTRG.67142.5"; exon_number "33";
chr16	StringTie	exon	2112788	2112963	1000	-	.	gene_id "MSTRG.67142"; transcript_id "MSTRG.67142.5"; exon_number "34";
chr16	StringTie	exon	2113161	2113292	1000	-	.	gene_id "MSTRG.67142"; transcript_id "MSTRG.67142.5"; exon_number "35";
chr16	StringTie	exon	2114170	2114925	1000	-	.	gene_id "MSTRG.67142"; transcript_id "MSTRG.67142.5"; exon_number "36";
chr16	StringTie	exon	2115378	2115625	1000	-	.	gene_id "MSTRG.67142"; transcript_id "MSTRG.67142.5"; exon_number "37";
chr16	StringTie	exon	2115992	2116118	1000	-	.	gene_id "MSTRG.67142"; transcript_id "MSTRG.67142.5"; exon_number "38";
chr16	StringTie	exon	2116529	2116644	1000	-	.	gene_id "MSTRG.67142"; transcript_id "MSTRG.67142.5"; exon_number "39";
chr16	StringTie	exon	2116833	2117053	1000	-	.	gene_id "MSTRG.67142"; transcript_id "MSTRG.67142.5"; exon_number "40";
chr16	StringTie	exon	2117489	2117672	1000	-	.	gene_id "MSTRG.67142"; transcript_id "MSTRG.67142.5"; exon_number "41";
chr16	StringTie	exon	2117791	2119378	1000	-	.	gene_id "MSTRG.67142"; transcript_id "MSTRG.67142.5"; exon_number "42";
chr16	StringTie	exon	2135475	2136090	1000	-	.	gene_id "MSTRG.67142"; transcript_id "MSTRG.67142.5"; exon_number "43";
chr16	StringTie	transcript	2088668	2118846	1000	-	.	gene_id "MSTRG.67142"; transcript_id "MSTRG.67142.50";
chr16	StringTie	exon	2088668	2090138	1000	-	.	gene_id "MSTRG.67142"; transcript_id "MSTRG.67142.50"; exon_number "1";
chr16	StringTie	exon	2090285	2090590	1000	-	.	gene_id "MSTRG.67142"; transcript_id "MSTRG.67142.50"; exon_number "2";
chr16	StringTie	exon	2090674	2090808	1000	-	.	gene_id "MSTRG.67142"; transcript_id "MSTRG.67142.50"; exon_number "3";
chr16	StringTie	exon	2090884	2091174	1000	-	.	gene_id "MSTRG.67142"; transcript_id "MSTRG.67142.50"; exon_number "4";
chr16	StringTie	exon	2091423	2091597	1000	-	.	gene_id "MSTRG.67142"; transcript_id "MSTRG.67142.50"; exon_number "5";
chr16	StringTie	exon	2091781	2091906	1000	-	.	gene_id "MSTRG.67142"; transcript_id "MSTRG.67142.50"; exon_number "6";
chr16	StringTie	exon	2092047	2092188	1000	-	.	gene_id "MSTRG.67142"; transcript_id "MSTRG.67142.50"; exon_number "7";
chr16	StringTie	exon	2092480	2092592	1000	-	.	gene_id "MSTRG.67142"; transcript_id "MSTRG.67142.50"; exon_number "8";
chr16	StringTie	exon	2092954	2093093	1000	-	.	gene_id "MSTRG.67142"; transcript_id "MSTRG.67142.50"; exon_number "9";
chr16	StringTie	exon	2093544	2093738	1000	-	.	gene_id "MSTRG.67142"; transcript_id "MSTRG.67142.50"; exon_number "10";
chr16	StringTie	exon	2093811	2094013	1000	-	.	gene_id "MSTRG.67142"; transcript_id "MSTRG.67142.50"; exon_number "11";
chr16	StringTie	exon	2094092	2094210	1000	-	.	gene_id "MSTRG.67142"; transcript_id "MSTRG.67142.50"; exon_number "12";
chr16	StringTie	exon	2097148	2097241	1000	-	.	gene_id "MSTRG.67142"; transcript_id "MSTRG.67142.50"; exon_number "13";
chr16	StringTie	exon	2097319	2097503	1000	-	.	gene_id "MSTRG.67142"; transcript_id "MSTRG.67142.50"; exon_number "14";
chr16	StringTie	exon	2097728	2097780	1000	-	.	gene_id "MSTRG.67142"; transcript_id "MSTRG.67142.50"; exon_number "15";
chr16	StringTie	exon	2097868	2097984	1000	-	.	gene_id "MSTRG.67142"; transcript_id "MSTRG.67142.50"; exon_number "16";
chr16	StringTie	exon	2099644	2099770	1000	-	.	gene_id "MSTRG.67142"; transcript_id "MSTRG.67142.50"; exon_number "17";
chr16	StringTie	exon	2099861	2100071	1000	-	.	gene_id "MSTRG.67142"; transcript_id "MSTRG.67142.50"; exon_number "18";
chr16	StringTie	exon	2100166	2100309	1000	-	.	gene_id "MSTRG.67142"; transcript_id "MSTRG.67142.50"; exon_number "19";
chr16	StringTie	exon	2100396	2100566	1000	-	.	gene_id "MSTRG.67142"; transcript_id "MSTRG.67142.50"; exon_number "20";
chr16	StringTie	exon	2102061	2102256	1000	-	.	gene_id "MSTRG.67142"; transcript_id "MSTRG.67142.50"; exon_number "21";
chr16	StringTie	exon	2102381	2102633	1000	-	.	gene_id "MSTRG.67142"; transcript_id "MSTRG.67142.50"; exon_number "22";
chr16	StringTie	exon	2102814	2102970	1000	-	.	gene_id "MSTRG.67142"; transcript_id "MSTRG.67142.50"; exon_number "23";
chr16	StringTie	exon	2103266	2103390	1000	-	.	gene_id "MSTRG.67142"; transcript_id "MSTRG.67142.50"; exon_number "24";
chr16	StringTie	exon	2103516	2103895	1000	-	.	gene_id "MSTRG.67142"; transcript_id "MSTRG.67142.50"; exon_number "25";
chr16	StringTie	exon	2104498	2104642	1000	-	.	gene_id "MSTRG.67142"; transcript_id "MSTRG.67142.50"; exon_number "26";
chr16	StringTie	exon	2105322	2105474	1000	-	.	gene_id "MSTRG.67142"; transcript_id "MSTRG.67142.50"; exon_number "27";
chr16	StringTie	exon	2105865	2106024	1000	-	.	gene_id "MSTRG.67142"; transcript_id "MSTRG.67142.50"; exon_number "28";
chr16	StringTie	exon	2106091	2106304	1000	-	.	gene_id "MSTRG.67142"; transcript_id "MSTRG.67142.50"; exon_number "29";
chr16	StringTie	exon	2106398	2106677	1000	-	.	gene_id "MSTRG.67142"; transcript_id "MSTRG.67142.50"; exon_number "30";
chr16	StringTie	exon	2106805	2106948	1000	-	.	gene_id "MSTRG.67142"; transcript_id "MSTRG.67142.50"; exon_number "31";
chr16	StringTie	exon	2107883	2108032	1000	-	.	gene_id "MSTRG.67142"; transcript_id "MSTRG.67142.50"; exon_number "32";
chr16	StringTie	exon	2108252	2111871	1000	-	.	gene_id "MSTRG.67142"; transcript_id "MSTRG.67142.50"; exon_number "33";
chr16	StringTie	exon	2112340	2112473	1000	-	.	gene_id "MSTRG.67142"; transcript_id "MSTRG.67142.50"; exon_number "34";
chr16	StringTie	exon	2112788	2112963	1000	-	.	gene_id "MSTRG.67142"; transcript_id "MSTRG.67142.50"; exon_number "35";
chr16	StringTie	exon	2113161	2113292	1000	-	.	gene_id "MSTRG.67142"; transcript_id "MSTRG.67142.50"; exon_number "36";
chr16	StringTie	exon	2114170	2115625	1000	-	.	gene_id "MSTRG.67142"; transcript_id "MSTRG.67142.50"; exon_number "37";
chr16	StringTie	exon	2115992	2116118	1000	-	.	gene_id "MSTRG.67142"; transcript_id "MSTRG.67142.50"; exon_number "38";
chr16	StringTie	exon	2116529	2116644	1000	-	.	gene_id "MSTRG.67142"; transcript_id "MSTRG.67142.50"; exon_number "39";
chr16	StringTie	exon	2116833	2117053	1000	-	.	gene_id "MSTRG.67142"; transcript_id "MSTRG.67142.50"; exon_number "40";
chr16	StringTie	exon	2117489	2118846	1000	-	.	gene_id "MSTRG.67142"; transcript_id "MSTRG.67142.50"; exon_number "41";
chr16	StringTie	transcript	2088668	2118843	1000	-	.	gene_id "MSTRG.67142"; transcript_id "MSTRG.67142.51";
chr16	StringTie	exon	2088668	2090194	1000	-	.	gene_id "MSTRG.67142"; transcript_id "MSTRG.67142.51"; exon_number "1";
chr16	StringTie	exon	2090285	2090590	1000	-	.	gene_id "MSTRG.67142"; transcript_id "MSTRG.67142.51"; exon_number "2";
chr16	StringTie	exon	2090674	2090808	1000	-	.	gene_id "MSTRG.67142"; transcript_id "MSTRG.67142.51"; exon_number "3";
chr16	StringTie	exon	2090884	2091174	1000	-	.	gene_id "MSTRG.67142"; transcript_id "MSTRG.67142.51"; exon_number "4";
chr16	StringTie	exon	2091423	2091597	1000	-	.	gene_id "MSTRG.67142"; transcript_id "MSTRG.67142.51"; exon_number "5";
chr16	StringTie	exon	2091781	2091906	1000	-	.	gene_id "MSTRG.67142"; transcript_id "MSTRG.67142.51"; exon_number "6";
chr16	StringTie	exon	2092047	2092188	1000	-	.	gene_id "MSTRG.67142"; transcript_id "MSTRG.67142.51"; exon_number "7";
chr16	StringTie	exon	2092480	2092592	1000	-	.	gene_id "MSTRG.67142"; transcript_id "MSTRG.67142.51"; exon_number "8";
chr16	StringTie	exon	2092954	2093093	1000	-	.	gene_id "MSTRG.67142"; transcript_id "MSTRG.67142.51"; exon_number "9";
chr16	StringTie	exon	2093544	2093738	1000	-	.	gene_id "MSTRG.67142"; transcript_id "MSTRG.67142.51"; exon_number "10";
chr16	StringTie	exon	2093811	2094013	1000	-	.	gene_id "MSTRG.67142"; transcript_id "MSTRG.67142.51"; exon_number "11";
chr16	StringTie	exon	2094092	2094210	1000	-	.	gene_id "MSTRG.67142"; transcript_id "MSTRG.67142.51"; exon_number "12";
chr16	StringTie	exon	2097148	2097241	1000	-	.	gene_id "MSTRG.67142"; transcript_id "MSTRG.67142.51"; exon_number "13";
chr16	StringTie	exon	2097319	2097503	1000	-	.	gene_id "MSTRG.67142"; transcript_id "MSTRG.67142.51"; exon_number "14";
chr16	StringTie	exon	2097728	2097780	1000	-	.	gene_id "MSTRG.67142"; transcript_id "MSTRG.67142.51"; exon_number "15";
chr16	StringTie	exon	2097868	2097984	1000	-	.	gene_id "MSTRG.67142"; transcript_id "MSTRG.67142.51"; exon_number "16";
chr16	StringTie	exon	2099644	2099770	1000	-	.	gene_id "MSTRG.67142"; transcript_id "MSTRG.67142.51"; exon_number "17";
chr16	StringTie	exon	2099861	2100071	1000	-	.	gene_id "MSTRG.67142"; transcript_id "MSTRG.67142.51"; exon_number "18";
chr16	StringTie	exon	2100166	2100309	1000	-	.	gene_id "MSTRG.67142"; transcript_id "MSTRG.67142.51"; exon_number "19";
chr16	StringTie	exon	2100396	2100566	1000	-	.	gene_id "MSTRG.67142"; transcript_id "MSTRG.67142.51"; exon_number "20";
chr16	StringTie	exon	2102061	2102256	1000	-	.	gene_id "MSTRG.67142"; transcript_id "MSTRG.67142.51"; exon_number "21";
chr16	StringTie	exon	2102381	2102633	1000	-	.	gene_id "MSTRG.67142"; transcript_id "MSTRG.67142.51"; exon_number "22";
chr16	StringTie	exon	2102814	2102970	1000	-	.	gene_id "MSTRG.67142"; transcript_id "MSTRG.67142.51"; exon_number "23";
chr16	StringTie	exon	2103266	2103895	1000	-	.	gene_id "MSTRG.67142"; transcript_id "MSTRG.67142.51"; exon_number "24";
chr16	StringTie	exon	2104498	2104642	1000	-	.	gene_id "MSTRG.67142"; transcript_id "MSTRG.67142.51"; exon_number "25";
chr16	StringTie	exon	2105322	2105474	1000	-	.	gene_id "MSTRG.67142"; transcript_id "MSTRG.67142.51"; exon_number "26";
chr16	StringTie	exon	2105865	2106024	1000	-	.	gene_id "MSTRG.67142"; transcript_id "MSTRG.67142.51"; exon_number "27";
chr16	StringTie	exon	2106091	2106304	1000	-	.	gene_id "MSTRG.67142"; transcript_id "MSTRG.67142.51"; exon_number "28";
chr16	StringTie	exon	2106398	2106677	1000	-	.	gene_id "MSTRG.67142"; transcript_id "MSTRG.67142.51"; exon_number "29";
chr16	StringTie	exon	2106805	2106948	1000	-	.	gene_id "MSTRG.67142"; transcript_id "MSTRG.67142.51"; exon_number "30";
chr16	StringTie	exon	2107883	2108032	1000	-	.	gene_id "MSTRG.67142"; transcript_id "MSTRG.67142.51"; exon_number "31";
chr16	StringTie	exon	2108252	2111871	1000	-	.	gene_id "MSTRG.67142"; transcript_id "MSTRG.67142.51"; exon_number "32";
chr16	StringTie	exon	2112340	2112473	1000	-	.	gene_id "MSTRG.67142"; transcript_id "MSTRG.67142.51"; exon_number "33";
chr16	StringTie	exon	2112788	2112963	1000	-	.	gene_id "MSTRG.67142"; transcript_id "MSTRG.67142.51"; exon_number "34";
chr16	StringTie	exon	2113161	2113292	1000	-	.	gene_id "MSTRG.67142"; transcript_id "MSTRG.67142.51"; exon_number "35";
chr16	StringTie	exon	2114170	2115625	1000	-	.	gene_id "MSTRG.67142"; transcript_id "MSTRG.67142.51"; exon_number "36";
chr16	StringTie	exon	2115992	2116118	1000	-	.	gene_id "MSTRG.67142"; transcript_id "MSTRG.67142.51"; exon_number "37";
chr16	StringTie	exon	2116529	2116644	1000	-	.	gene_id "MSTRG.67142"; transcript_id "MSTRG.67142.51"; exon_number "38";
chr16	StringTie	exon	2116833	2117053	1000	-	.	gene_id "MSTRG.67142"; transcript_id "MSTRG.67142.51"; exon_number "39";
chr16	StringTie	exon	2117489	2117672	1000	-	.	gene_id "MSTRG.67142"; transcript_id "MSTRG.67142.51"; exon_number "40";
chr16	StringTie	exon	2117791	2118171	1000	-	.	gene_id "MSTRG.67142"; transcript_id "MSTRG.67142.51"; exon_number "41";
chr16	StringTie	exon	2118676	2118843	1000	-	.	gene_id "MSTRG.67142"; transcript_id "MSTRG.67142.51"; exon_number "42";
chr16	StringTie	transcript	2088668	2118845	1000	-	.	gene_id "MSTRG.67142"; transcript_id "MSTRG.67142.52";
chr16	StringTie	exon	2088668	2090194	1000	-	.	gene_id "MSTRG.67142"; transcript_id "MSTRG.67142.52"; exon_number "1";
chr16	StringTie	exon	2090285	2090590	1000	-	.	gene_id "MSTRG.67142"; transcript_id "MSTRG.67142.52"; exon_number "2";
chr16	StringTie	exon	2090674	2090808	1000	-	.	gene_id "MSTRG.67142"; transcript_id "MSTRG.67142.52"; exon_number "3";
chr16	StringTie	exon	2090884	2091174	1000	-	.	gene_id "MSTRG.67142"; transcript_id "MSTRG.67142.52"; exon_number "4";
chr16	StringTie	exon	2091781	2091906	1000	-	.	gene_id "MSTRG.67142"; transcript_id "MSTRG.67142.52"; exon_number "5";
chr16	StringTie	exon	2092047	2092188	1000	-	.	gene_id "MSTRG.67142"; transcript_id "MSTRG.67142.52"; exon_number "6";
chr16	StringTie	exon	2092480	2092592	1000	-	.	gene_id "MSTRG.67142"; transcript_id "MSTRG.67142.52"; exon_number "7";
chr16	StringTie	exon	2092954	2093093	1000	-	.	gene_id "MSTRG.67142"; transcript_id "MSTRG.67142.52"; exon_number "8";
chr16	StringTie	exon	2093544	2093738	1000	-	.	gene_id "MSTRG.67142"; transcript_id "MSTRG.67142.52"; exon_number "9";
chr16	StringTie	exon	2093811	2094013	1000	-	.	gene_id "MSTRG.67142"; transcript_id "MSTRG.67142.52"; exon_number "10";
chr16	StringTie	exon	2094092	2094210	1000	-	.	gene_id "MSTRG.67142"; transcript_id "MSTRG.67142.52"; exon_number "11";
chr16	StringTie	exon	2097148	2097241	1000	-	.	gene_id "MSTRG.67142"; transcript_id "MSTRG.67142.52"; exon_number "12";
chr16	StringTie	exon	2097319	2097503	1000	-	.	gene_id "MSTRG.67142"; transcript_id "MSTRG.67142.52"; exon_number "13";
chr16	StringTie	exon	2097728	2097780	1000	-	.	gene_id "MSTRG.67142"; transcript_id "MSTRG.67142.52"; exon_number "14";
chr16	StringTie	exon	2097868	2097984	1000	-	.	gene_id "MSTRG.67142"; transcript_id "MSTRG.67142.52"; exon_number "15";
chr16	StringTie	exon	2099644	2099770	1000	-	.	gene_id "MSTRG.67142"; transcript_id "MSTRG.67142.52"; exon_number "16";
chr16	StringTie	exon	2099861	2100071	1000	-	.	gene_id "MSTRG.67142"; transcript_id "MSTRG.67142.52"; exon_number "17";
chr16	StringTie	exon	2100166	2100309	1000	-	.	gene_id "MSTRG.67142"; transcript_id "MSTRG.67142.52"; exon_number "18";
chr16	StringTie	exon	2100396	2100566	1000	-	.	gene_id "MSTRG.67142"; transcript_id "MSTRG.67142.52"; exon_number "19";
chr16	StringTie	exon	2102061	2102256	1000	-	.	gene_id "MSTRG.67142"; transcript_id "MSTRG.67142.52"; exon_number "20";
chr16	StringTie	exon	2102381	2102633	1000	-	.	gene_id "MSTRG.67142"; transcript_id "MSTRG.67142.52"; exon_number "21";
chr16	StringTie	exon	2102814	2102970	1000	-	.	gene_id "MSTRG.67142"; transcript_id "MSTRG.67142.52"; exon_number "22";
chr16	StringTie	exon	2103266	2103895	1000	-	.	gene_id "MSTRG.67142"; transcript_id "MSTRG.67142.52"; exon_number "23";
chr16	StringTie	exon	2104498	2104642	1000	-	.	gene_id "MSTRG.67142"; transcript_id "MSTRG.67142.52"; exon_number "24";
chr16	StringTie	exon	2105322	2105474	1000	-	.	gene_id "MSTRG.67142"; transcript_id "MSTRG.67142.52"; exon_number "25";
chr16	StringTie	exon	2105865	2106024	1000	-	.	gene_id "MSTRG.67142"; transcript_id "MSTRG.67142.52"; exon_number "26";
chr16	StringTie	exon	2106091	2106304	1000	-	.	gene_id "MSTRG.67142"; transcript_id "MSTRG.67142.52"; exon_number "27";
chr16	StringTie	exon	2106398	2106677	1000	-	.	gene_id "MSTRG.67142"; transcript_id "MSTRG.67142.52"; exon_number "28";
chr16	StringTie	exon	2106805	2106948	1000	-	.	gene_id "MSTRG.67142"; transcript_id "MSTRG.67142.52"; exon_number "29";
chr16	StringTie	exon	2107883	2108032	1000	-	.	gene_id "MSTRG.67142"; transcript_id "MSTRG.67142.52"; exon_number "30";
chr16	StringTie	exon	2108252	2111871	1000	-	.	gene_id "MSTRG.67142"; transcript_id "MSTRG.67142.52"; exon_number "31";
chr16	StringTie	exon	2112340	2112473	1000	-	.	gene_id "MSTRG.67142"; transcript_id "MSTRG.67142.52"; exon_number "32";
chr16	StringTie	exon	2112788	2112963	1000	-	.	gene_id "MSTRG.67142"; transcript_id "MSTRG.67142.52"; exon_number "33";
chr16	StringTie	exon	2113161	2113292	1000	-	.	gene_id "MSTRG.67142"; transcript_id "MSTRG.67142.52"; exon_number "34";
chr16	StringTie	exon	2114170	2114925	1000	-	.	gene_id "MSTRG.67142"; transcript_id "MSTRG.67142.52"; exon_number "35";
chr16	StringTie	exon	2115378	2115625	1000	-	.	gene_id "MSTRG.67142"; transcript_id "MSTRG.67142.52"; exon_number "36";
chr16	StringTie	exon	2115992	2116118	1000	-	.	gene_id "MSTRG.67142"; transcript_id "MSTRG.67142.52"; exon_number "37";
chr16	StringTie	exon	2116529	2116644	1000	-	.	gene_id "MSTRG.67142"; transcript_id "MSTRG.67142.52"; exon_number "38";
chr16	StringTie	exon	2116833	2117053	1000	-	.	gene_id "MSTRG.67142"; transcript_id "MSTRG.67142.52"; exon_number "39";
chr16	StringTie	exon	2117489	2117672	1000	-	.	gene_id "MSTRG.67142"; transcript_id "MSTRG.67142.52"; exon_number "40";
chr16	StringTie	exon	2117791	2118171	1000	-	.	gene_id "MSTRG.67142"; transcript_id "MSTRG.67142.52"; exon_number "41";
chr16	StringTie	exon	2118676	2118845	1000	-	.	gene_id "MSTRG.67142"; transcript_id "MSTRG.67142.52"; exon_number "42";
chr16	StringTie	transcript	2088668	2119184	1000	-	.	gene_id "MSTRG.67142"; transcript_id "MSTRG.67142.53";
chr16	StringTie	exon	2088668	2090138	1000	-	.	gene_id "MSTRG.67142"; transcript_id "MSTRG.67142.53"; exon_number "1";
chr16	StringTie	exon	2090285	2090590	1000	-	.	gene_id "MSTRG.67142"; transcript_id "MSTRG.67142.53"; exon_number "2";
chr16	StringTie	exon	2090674	2090808	1000	-	.	gene_id "MSTRG.67142"; transcript_id "MSTRG.67142.53"; exon_number "3";
chr16	StringTie	exon	2090884	2091174	1000	-	.	gene_id "MSTRG.67142"; transcript_id "MSTRG.67142.53"; exon_number "4";
chr16	StringTie	exon	2091423	2091597	1000	-	.	gene_id "MSTRG.67142"; transcript_id "MSTRG.67142.53"; exon_number "5";
chr16	StringTie	exon	2091781	2091854	1000	-	.	gene_id "MSTRG.67142"; transcript_id "MSTRG.67142.53"; exon_number "6";
chr16	StringTie	exon	2092047	2092188	1000	-	.	gene_id "MSTRG.67142"; transcript_id "MSTRG.67142.53"; exon_number "7";
chr16	StringTie	exon	2092480	2092592	1000	-	.	gene_id "MSTRG.67142"; transcript_id "MSTRG.67142.53"; exon_number "8";
chr16	StringTie	exon	2092954	2093093	1000	-	.	gene_id "MSTRG.67142"; transcript_id "MSTRG.67142.53"; exon_number "9";
chr16	StringTie	exon	2093544	2093738	1000	-	.	gene_id "MSTRG.67142"; transcript_id "MSTRG.67142.53"; exon_number "10";
chr16	StringTie	exon	2093811	2094013	1000	-	.	gene_id "MSTRG.67142"; transcript_id "MSTRG.67142.53"; exon_number "11";
chr16	StringTie	exon	2094092	2094210	1000	-	.	gene_id "MSTRG.67142"; transcript_id "MSTRG.67142.53"; exon_number "12";
chr16	StringTie	exon	2097148	2097241	1000	-	.	gene_id "MSTRG.67142"; transcript_id "MSTRG.67142.53"; exon_number "13";
chr16	StringTie	exon	2097319	2097503	1000	-	.	gene_id "MSTRG.67142"; transcript_id "MSTRG.67142.53"; exon_number "14";
chr16	StringTie	exon	2097728	2097780	1000	-	.	gene_id "MSTRG.67142"; transcript_id "MSTRG.67142.53"; exon_number "15";
chr16	StringTie	exon	2097868	2097984	1000	-	.	gene_id "MSTRG.67142"; transcript_id "MSTRG.67142.53"; exon_number "16";
chr16	StringTie	exon	2099644	2099770	1000	-	.	gene_id "MSTRG.67142"; transcript_id "MSTRG.67142.53"; exon_number "17";
chr16	StringTie	exon	2099861	2100071	1000	-	.	gene_id "MSTRG.67142"; transcript_id "MSTRG.67142.53"; exon_number "18";
chr16	StringTie	exon	2100166	2100309	1000	-	.	gene_id "MSTRG.67142"; transcript_id "MSTRG.67142.53"; exon_number "19";
chr16	StringTie	exon	2100396	2100566	1000	-	.	gene_id "MSTRG.67142"; transcript_id "MSTRG.67142.53"; exon_number "20";
chr16	StringTie	exon	2102061	2102256	1000	-	.	gene_id "MSTRG.67142"; transcript_id "MSTRG.67142.53"; exon_number "21";
chr16	StringTie	exon	2102381	2102627	1000	-	.	gene_id "MSTRG.67142"; transcript_id "MSTRG.67142.53"; exon_number "22";
chr16	StringTie	exon	2102814	2102970	1000	-	.	gene_id "MSTRG.67142"; transcript_id "MSTRG.67142.53"; exon_number "23";
chr16	StringTie	exon	2103266	2103895	1000	-	.	gene_id "MSTRG.67142"; transcript_id "MSTRG.67142.53"; exon_number "24";
chr16	StringTie	exon	2104498	2104642	1000	-	.	gene_id "MSTRG.67142"; transcript_id "MSTRG.67142.53"; exon_number "25";
chr16	StringTie	exon	2105322	2105474	1000	-	.	gene_id "MSTRG.67142"; transcript_id "MSTRG.67142.53"; exon_number "26";
chr16	StringTie	exon	2105865	2106024	1000	-	.	gene_id "MSTRG.67142"; transcript_id "MSTRG.67142.53"; exon_number "27";
chr16	StringTie	exon	2106091	2106304	1000	-	.	gene_id "MSTRG.67142"; transcript_id "MSTRG.67142.53"; exon_number "28";
chr16	StringTie	exon	2106398	2106677	1000	-	.	gene_id "MSTRG.67142"; transcript_id "MSTRG.67142.53"; exon_number "29";
chr16	StringTie	exon	2106805	2106948	1000	-	.	gene_id "MSTRG.67142"; transcript_id "MSTRG.67142.53"; exon_number "30";
chr16	StringTie	exon	2107883	2108032	1000	-	.	gene_id "MSTRG.67142"; transcript_id "MSTRG.67142.53"; exon_number "31";
chr16	StringTie	exon	2108252	2111871	1000	-	.	gene_id "MSTRG.67142"; transcript_id "MSTRG.67142.53"; exon_number "32";
chr16	StringTie	exon	2112340	2112473	1000	-	.	gene_id "MSTRG.67142"; transcript_id "MSTRG.67142.53"; exon_number "33";
chr16	StringTie	exon	2112788	2112963	1000	-	.	gene_id "MSTRG.67142"; transcript_id "MSTRG.67142.53"; exon_number "34";
chr16	StringTie	exon	2113157	2113292	1000	-	.	gene_id "MSTRG.67142"; transcript_id "MSTRG.67142.53"; exon_number "35";
chr16	StringTie	exon	2114170	2114925	1000	-	.	gene_id "MSTRG.67142"; transcript_id "MSTRG.67142.53"; exon_number "36";
chr16	StringTie	exon	2115378	2115625	1000	-	.	gene_id "MSTRG.67142"; transcript_id "MSTRG.67142.53"; exon_number "37";
chr16	StringTie	exon	2115992	2116118	1000	-	.	gene_id "MSTRG.67142"; transcript_id "MSTRG.67142.53"; exon_number "38";
chr16	StringTie	exon	2116529	2116644	1000	-	.	gene_id "MSTRG.67142"; transcript_id "MSTRG.67142.53"; exon_number "39";
chr16	StringTie	exon	2116833	2117053	1000	-	.	gene_id "MSTRG.67142"; transcript_id "MSTRG.67142.53"; exon_number "40";
chr16	StringTie	exon	2117489	2117672	1000	-	.	gene_id "MSTRG.67142"; transcript_id "MSTRG.67142.53"; exon_number "41";
chr16	StringTie	exon	2117791	2118845	1000	-	.	gene_id "MSTRG.67142"; transcript_id "MSTRG.67142.53"; exon_number "42";
chr16	StringTie	exon	2119114	2119184	1000	-	.	gene_id "MSTRG.67142"; transcript_id "MSTRG.67142.53"; exon_number "43";
chr16	StringTie	transcript	2088668	2118844	1000	-	.	gene_id "MSTRG.67142"; transcript_id "MSTRG.67142.54";
chr16	StringTie	exon	2088668	2090138	1000	-	.	gene_id "MSTRG.67142"; transcript_id "MSTRG.67142.54"; exon_number "1";
chr16	StringTie	exon	2090285	2090590	1000	-	.	gene_id "MSTRG.67142"; transcript_id "MSTRG.67142.54"; exon_number "2";
chr16	StringTie	exon	2090674	2090808	1000	-	.	gene_id "MSTRG.67142"; transcript_id "MSTRG.67142.54"; exon_number "3";
chr16	StringTie	exon	2090884	2091174	1000	-	.	gene_id "MSTRG.67142"; transcript_id "MSTRG.67142.54"; exon_number "4";
chr16	StringTie	exon	2091423	2091597	1000	-	.	gene_id "MSTRG.67142"; transcript_id "MSTRG.67142.54"; exon_number "5";
chr16	StringTie	exon	2091781	2091906	1000	-	.	gene_id "MSTRG.67142"; transcript_id "MSTRG.67142.54"; exon_number "6";
chr16	StringTie	exon	2092047	2092188	1000	-	.	gene_id "MSTRG.67142"; transcript_id "MSTRG.67142.54"; exon_number "7";
chr16	StringTie	exon	2092480	2092592	1000	-	.	gene_id "MSTRG.67142"; transcript_id "MSTRG.67142.54"; exon_number "8";
chr16	StringTie	exon	2092954	2093093	1000	-	.	gene_id "MSTRG.67142"; transcript_id "MSTRG.67142.54"; exon_number "9";
chr16	StringTie	exon	2093544	2093738	1000	-	.	gene_id "MSTRG.67142"; transcript_id "MSTRG.67142.54"; exon_number "10";
chr16	StringTie	exon	2093811	2094013	1000	-	.	gene_id "MSTRG.67142"; transcript_id "MSTRG.67142.54"; exon_number "11";
chr16	StringTie	exon	2094092	2094210	1000	-	.	gene_id "MSTRG.67142"; transcript_id "MSTRG.67142.54"; exon_number "12";
chr16	StringTie	exon	2097148	2097241	1000	-	.	gene_id "MSTRG.67142"; transcript_id "MSTRG.67142.54"; exon_number "13";
chr16	StringTie	exon	2097319	2097503	1000	-	.	gene_id "MSTRG.67142"; transcript_id "MSTRG.67142.54"; exon_number "14";
chr16	StringTie	exon	2097728	2097780	1000	-	.	gene_id "MSTRG.67142"; transcript_id "MSTRG.67142.54"; exon_number "15";
chr16	StringTie	exon	2097868	2097984	1000	-	.	gene_id "MSTRG.67142"; transcript_id "MSTRG.67142.54"; exon_number "16";
chr16	StringTie	exon	2099644	2099770	1000	-	.	gene_id "MSTRG.67142"; transcript_id "MSTRG.67142.54"; exon_number "17";
chr16	StringTie	exon	2099861	2100071	1000	-	.	gene_id "MSTRG.67142"; transcript_id "MSTRG.67142.54"; exon_number "18";
chr16	StringTie	exon	2100166	2100309	1000	-	.	gene_id "MSTRG.67142"; transcript_id "MSTRG.67142.54"; exon_number "19";
chr16	StringTie	exon	2100396	2100566	1000	-	.	gene_id "MSTRG.67142"; transcript_id "MSTRG.67142.54"; exon_number "20";
chr16	StringTie	exon	2102061	2102256	1000	-	.	gene_id "MSTRG.67142"; transcript_id "MSTRG.67142.54"; exon_number "21";
chr16	StringTie	exon	2102381	2102633	1000	-	.	gene_id "MSTRG.67142"; transcript_id "MSTRG.67142.54"; exon_number "22";
chr16	StringTie	exon	2102814	2102970	1000	-	.	gene_id "MSTRG.67142"; transcript_id "MSTRG.67142.54"; exon_number "23";
chr16	StringTie	exon	2103266	2103390	1000	-	.	gene_id "MSTRG.67142"; transcript_id "MSTRG.67142.54"; exon_number "24";
chr16	StringTie	exon	2103516	2103895	1000	-	.	gene_id "MSTRG.67142"; transcript_id "MSTRG.67142.54"; exon_number "25";
chr16	StringTie	exon	2104498	2104642	1000	-	.	gene_id "MSTRG.67142"; transcript_id "MSTRG.67142.54"; exon_number "26";
chr16	StringTie	exon	2105322	2105474	1000	-	.	gene_id "MSTRG.67142"; transcript_id "MSTRG.67142.54"; exon_number "27";
chr16	StringTie	exon	2105865	2106024	1000	-	.	gene_id "MSTRG.67142"; transcript_id "MSTRG.67142.54"; exon_number "28";
chr16	StringTie	exon	2106091	2106304	1000	-	.	gene_id "MSTRG.67142"; transcript_id "MSTRG.67142.54"; exon_number "29";
chr16	StringTie	exon	2106398	2106677	1000	-	.	gene_id "MSTRG.67142"; transcript_id "MSTRG.67142.54"; exon_number "30";
chr16	StringTie	exon	2106805	2106948	1000	-	.	gene_id "MSTRG.67142"; transcript_id "MSTRG.67142.54"; exon_number "31";
chr16	StringTie	exon	2107883	2108032	1000	-	.	gene_id "MSTRG.67142"; transcript_id "MSTRG.67142.54"; exon_number "32";
chr16	StringTie	exon	2108252	2111871	1000	-	.	gene_id "MSTRG.67142"; transcript_id "MSTRG.67142.54"; exon_number "33";
chr16	StringTie	exon	2112340	2112473	1000	-	.	gene_id "MSTRG.67142"; transcript_id "MSTRG.67142.54"; exon_number "34";
chr16	StringTie	exon	2112788	2112963	1000	-	.	gene_id "MSTRG.67142"; transcript_id "MSTRG.67142.54"; exon_number "35";
chr16	StringTie	exon	2113161	2113292	1000	-	.	gene_id "MSTRG.67142"; transcript_id "MSTRG.67142.54"; exon_number "36";
chr16	StringTie	exon	2114170	2114925	1000	-	.	gene_id "MSTRG.67142"; transcript_id "MSTRG.67142.54"; exon_number "37";
chr16	StringTie	exon	2115035	2115625	1000	-	.	gene_id "MSTRG.67142"; transcript_id "MSTRG.67142.54"; exon_number "38";
chr16	StringTie	exon	2115992	2116118	1000	-	.	gene_id "MSTRG.67142"; transcript_id "MSTRG.67142.54"; exon_number "39";
chr16	StringTie	exon	2116529	2116644	1000	-	.	gene_id "MSTRG.67142"; transcript_id "MSTRG.67142.54"; exon_number "40";
chr16	StringTie	exon	2116833	2117053	1000	-	.	gene_id "MSTRG.67142"; transcript_id "MSTRG.67142.54"; exon_number "41";
chr16	StringTie	exon	2117489	2117672	1000	-	.	gene_id "MSTRG.67142"; transcript_id "MSTRG.67142.54"; exon_number "42";
chr16	StringTie	exon	2117791	2118844	1000	-	.	gene_id "MSTRG.67142"; transcript_id "MSTRG.67142.54"; exon_number "43";
chr16	StringTie	transcript	2088668	2123684	1000	-	.	gene_id "MSTRG.67142"; transcript_id "MSTRG.67142.55";
chr16	StringTie	exon	2088668	2090138	1000	-	.	gene_id "MSTRG.67142"; transcript_id "MSTRG.67142.55"; exon_number "1";
chr16	StringTie	exon	2090285	2090590	1000	-	.	gene_id "MSTRG.67142"; transcript_id "MSTRG.67142.55"; exon_number "2";
chr16	StringTie	exon	2090674	2090808	1000	-	.	gene_id "MSTRG.67142"; transcript_id "MSTRG.67142.55"; exon_number "3";
chr16	StringTie	exon	2090884	2091174	1000	-	.	gene_id "MSTRG.67142"; transcript_id "MSTRG.67142.55"; exon_number "4";
chr16	StringTie	exon	2091423	2091597	1000	-	.	gene_id "MSTRG.67142"; transcript_id "MSTRG.67142.55"; exon_number "5";
chr16	StringTie	exon	2091781	2091854	1000	-	.	gene_id "MSTRG.67142"; transcript_id "MSTRG.67142.55"; exon_number "6";
chr16	StringTie	exon	2092047	2092188	1000	-	.	gene_id "MSTRG.67142"; transcript_id "MSTRG.67142.55"; exon_number "7";
chr16	StringTie	exon	2092480	2092592	1000	-	.	gene_id "MSTRG.67142"; transcript_id "MSTRG.67142.55"; exon_number "8";
chr16	StringTie	exon	2092954	2093093	1000	-	.	gene_id "MSTRG.67142"; transcript_id "MSTRG.67142.55"; exon_number "9";
chr16	StringTie	exon	2093544	2093738	1000	-	.	gene_id "MSTRG.67142"; transcript_id "MSTRG.67142.55"; exon_number "10";
chr16	StringTie	exon	2093811	2094013	1000	-	.	gene_id "MSTRG.67142"; transcript_id "MSTRG.67142.55"; exon_number "11";
chr16	StringTie	exon	2094092	2094210	1000	-	.	gene_id "MSTRG.67142"; transcript_id "MSTRG.67142.55"; exon_number "12";
chr16	StringTie	exon	2097148	2097241	1000	-	.	gene_id "MSTRG.67142"; transcript_id "MSTRG.67142.55"; exon_number "13";
chr16	StringTie	exon	2097319	2097503	1000	-	.	gene_id "MSTRG.67142"; transcript_id "MSTRG.67142.55"; exon_number "14";
chr16	StringTie	exon	2097728	2097780	1000	-	.	gene_id "MSTRG.67142"; transcript_id "MSTRG.67142.55"; exon_number "15";
chr16	StringTie	exon	2097868	2097984	1000	-	.	gene_id "MSTRG.67142"; transcript_id "MSTRG.67142.55"; exon_number "16";
chr16	StringTie	exon	2099644	2099770	1000	-	.	gene_id "MSTRG.67142"; transcript_id "MSTRG.67142.55"; exon_number "17";
chr16	StringTie	exon	2099861	2100071	1000	-	.	gene_id "MSTRG.67142"; transcript_id "MSTRG.67142.55"; exon_number "18";
chr16	StringTie	exon	2100166	2100309	1000	-	.	gene_id "MSTRG.67142"; transcript_id "MSTRG.67142.55"; exon_number "19";
chr16	StringTie	exon	2100396	2100566	1000	-	.	gene_id "MSTRG.67142"; transcript_id "MSTRG.67142.55"; exon_number "20";
chr16	StringTie	exon	2102061	2102256	1000	-	.	gene_id "MSTRG.67142"; transcript_id "MSTRG.67142.55"; exon_number "21";
chr16	StringTie	exon	2102381	2102633	1000	-	.	gene_id "MSTRG.67142"; transcript_id "MSTRG.67142.55"; exon_number "22";
chr16	StringTie	exon	2102814	2102970	1000	-	.	gene_id "MSTRG.67142"; transcript_id "MSTRG.67142.55"; exon_number "23";
chr16	StringTie	exon	2103266	2103895	1000	-	.	gene_id "MSTRG.67142"; transcript_id "MSTRG.67142.55"; exon_number "24";
chr16	StringTie	exon	2104498	2104642	1000	-	.	gene_id "MSTRG.67142"; transcript_id "MSTRG.67142.55"; exon_number "25";
chr16	StringTie	exon	2105322	2105474	1000	-	.	gene_id "MSTRG.67142"; transcript_id "MSTRG.67142.55"; exon_number "26";
chr16	StringTie	exon	2105865	2106024	1000	-	.	gene_id "MSTRG.67142"; transcript_id "MSTRG.67142.55"; exon_number "27";
chr16	StringTie	exon	2106091	2106304	1000	-	.	gene_id "MSTRG.67142"; transcript_id "MSTRG.67142.55"; exon_number "28";
chr16	StringTie	exon	2106398	2106677	1000	-	.	gene_id "MSTRG.67142"; transcript_id "MSTRG.67142.55"; exon_number "29";
chr16	StringTie	exon	2106805	2106948	1000	-	.	gene_id "MSTRG.67142"; transcript_id "MSTRG.67142.55"; exon_number "30";
chr16	StringTie	exon	2107883	2108032	1000	-	.	gene_id "MSTRG.67142"; transcript_id "MSTRG.67142.55"; exon_number "31";
chr16	StringTie	exon	2108252	2111871	1000	-	.	gene_id "MSTRG.67142"; transcript_id "MSTRG.67142.55"; exon_number "32";
chr16	StringTie	exon	2112340	2112473	1000	-	.	gene_id "MSTRG.67142"; transcript_id "MSTRG.67142.55"; exon_number "33";
chr16	StringTie	exon	2112788	2112963	1000	-	.	gene_id "MSTRG.67142"; transcript_id "MSTRG.67142.55"; exon_number "34";
chr16	StringTie	exon	2113161	2113292	1000	-	.	gene_id "MSTRG.67142"; transcript_id "MSTRG.67142.55"; exon_number "35";
chr16	StringTie	exon	2114170	2114925	1000	-	.	gene_id "MSTRG.67142"; transcript_id "MSTRG.67142.55"; exon_number "36";
chr16	StringTie	exon	2115035	2115625	1000	-	.	gene_id "MSTRG.67142"; transcript_id "MSTRG.67142.55"; exon_number "37";
chr16	StringTie	exon	2115992	2116118	1000	-	.	gene_id "MSTRG.67142"; transcript_id "MSTRG.67142.55"; exon_number "38";
chr16	StringTie	exon	2116529	2116644	1000	-	.	gene_id "MSTRG.67142"; transcript_id "MSTRG.67142.55"; exon_number "39";
chr16	StringTie	exon	2116833	2117053	1000	-	.	gene_id "MSTRG.67142"; transcript_id "MSTRG.67142.55"; exon_number "40";
chr16	StringTie	exon	2117489	2117672	1000	-	.	gene_id "MSTRG.67142"; transcript_id "MSTRG.67142.55"; exon_number "41";
chr16	StringTie	exon	2117791	2118462	1000	-	.	gene_id "MSTRG.67142"; transcript_id "MSTRG.67142.55"; exon_number "42";
chr16	StringTie	exon	2118676	2119378	1000	-	.	gene_id "MSTRG.67142"; transcript_id "MSTRG.67142.55"; exon_number "43";
chr16	StringTie	exon	2123465	2123684	1000	-	.	gene_id "MSTRG.67142"; transcript_id "MSTRG.67142.55"; exon_number "44";
chr16	StringTie	transcript	2088668	2119184	1000	-	.	gene_id "MSTRG.67142"; transcript_id "MSTRG.67142.56";
chr16	StringTie	exon	2088668	2090194	1000	-	.	gene_id "MSTRG.67142"; transcript_id "MSTRG.67142.56"; exon_number "1";
chr16	StringTie	exon	2090285	2090590	1000	-	.	gene_id "MSTRG.67142"; transcript_id "MSTRG.67142.56"; exon_number "2";
chr16	StringTie	exon	2090674	2090808	1000	-	.	gene_id "MSTRG.67142"; transcript_id "MSTRG.67142.56"; exon_number "3";
chr16	StringTie	exon	2090884	2091174	1000	-	.	gene_id "MSTRG.67142"; transcript_id "MSTRG.67142.56"; exon_number "4";
chr16	StringTie	exon	2091423	2091597	1000	-	.	gene_id "MSTRG.67142"; transcript_id "MSTRG.67142.56"; exon_number "5";
chr16	StringTie	exon	2091781	2091906	1000	-	.	gene_id "MSTRG.67142"; transcript_id "MSTRG.67142.56"; exon_number "6";
chr16	StringTie	exon	2092047	2092188	1000	-	.	gene_id "MSTRG.67142"; transcript_id "MSTRG.67142.56"; exon_number "7";
chr16	StringTie	exon	2092480	2092592	1000	-	.	gene_id "MSTRG.67142"; transcript_id "MSTRG.67142.56"; exon_number "8";
chr16	StringTie	exon	2092954	2093093	1000	-	.	gene_id "MSTRG.67142"; transcript_id "MSTRG.67142.56"; exon_number "9";
chr16	StringTie	exon	2093544	2093738	1000	-	.	gene_id "MSTRG.67142"; transcript_id "MSTRG.67142.56"; exon_number "10";
chr16	StringTie	exon	2093811	2094013	1000	-	.	gene_id "MSTRG.67142"; transcript_id "MSTRG.67142.56"; exon_number "11";
chr16	StringTie	exon	2094092	2094210	1000	-	.	gene_id "MSTRG.67142"; transcript_id "MSTRG.67142.56"; exon_number "12";
chr16	StringTie	exon	2097148	2097241	1000	-	.	gene_id "MSTRG.67142"; transcript_id "MSTRG.67142.56"; exon_number "13";
chr16	StringTie	exon	2097319	2097503	1000	-	.	gene_id "MSTRG.67142"; transcript_id "MSTRG.67142.56"; exon_number "14";
chr16	StringTie	exon	2097728	2097777	1000	-	.	gene_id "MSTRG.67142"; transcript_id "MSTRG.67142.56"; exon_number "15";
chr16	StringTie	exon	2097868	2097984	1000	-	.	gene_id "MSTRG.67142"; transcript_id "MSTRG.67142.56"; exon_number "16";
chr16	StringTie	exon	2099644	2099770	1000	-	.	gene_id "MSTRG.67142"; transcript_id "MSTRG.67142.56"; exon_number "17";
chr16	StringTie	exon	2099861	2100071	1000	-	.	gene_id "MSTRG.67142"; transcript_id "MSTRG.67142.56"; exon_number "18";
chr16	StringTie	exon	2100166	2100309	1000	-	.	gene_id "MSTRG.67142"; transcript_id "MSTRG.67142.56"; exon_number "19";
chr16	StringTie	exon	2100396	2100566	1000	-	.	gene_id "MSTRG.67142"; transcript_id "MSTRG.67142.56"; exon_number "20";
chr16	StringTie	exon	2102061	2102256	1000	-	.	gene_id "MSTRG.67142"; transcript_id "MSTRG.67142.56"; exon_number "21";
chr16	StringTie	exon	2102381	2102633	1000	-	.	gene_id "MSTRG.67142"; transcript_id "MSTRG.67142.56"; exon_number "22";
chr16	StringTie	exon	2102814	2102970	1000	-	.	gene_id "MSTRG.67142"; transcript_id "MSTRG.67142.56"; exon_number "23";
chr16	StringTie	exon	2103266	2103895	1000	-	.	gene_id "MSTRG.67142"; transcript_id "MSTRG.67142.56"; exon_number "24";
chr16	StringTie	exon	2104498	2104642	1000	-	.	gene_id "MSTRG.67142"; transcript_id "MSTRG.67142.56"; exon_number "25";
chr16	StringTie	exon	2105322	2105474	1000	-	.	gene_id "MSTRG.67142"; transcript_id "MSTRG.67142.56"; exon_number "26";
chr16	StringTie	exon	2105865	2106024	1000	-	.	gene_id "MSTRG.67142"; transcript_id "MSTRG.67142.56"; exon_number "27";
chr16	StringTie	exon	2106091	2106304	1000	-	.	gene_id "MSTRG.67142"; transcript_id "MSTRG.67142.56"; exon_number "28";
chr16	StringTie	exon	2106398	2106677	1000	-	.	gene_id "MSTRG.67142"; transcript_id "MSTRG.67142.56"; exon_number "29";
chr16	StringTie	exon	2106805	2106948	1000	-	.	gene_id "MSTRG.67142"; transcript_id "MSTRG.67142.56"; exon_number "30";
chr16	StringTie	exon	2107883	2108032	1000	-	.	gene_id "MSTRG.67142"; transcript_id "MSTRG.67142.56"; exon_number "31";
chr16	StringTie	exon	2108252	2111871	1000	-	.	gene_id "MSTRG.67142"; transcript_id "MSTRG.67142.56"; exon_number "32";
chr16	StringTie	exon	2112340	2112473	1000	-	.	gene_id "MSTRG.67142"; transcript_id "MSTRG.67142.56"; exon_number "33";
chr16	StringTie	exon	2112788	2112963	1000	-	.	gene_id "MSTRG.67142"; transcript_id "MSTRG.67142.56"; exon_number "34";
chr16	StringTie	exon	2113041	2113065	1000	-	.	gene_id "MSTRG.67142"; transcript_id "MSTRG.67142.56"; exon_number "35";
chr16	StringTie	exon	2113161	2113292	1000	-	.	gene_id "MSTRG.67142"; transcript_id "MSTRG.67142.56"; exon_number "36";
chr16	StringTie	exon	2114170	2114925	1000	-	.	gene_id "MSTRG.67142"; transcript_id "MSTRG.67142.56"; exon_number "37";
chr16	StringTie	exon	2115035	2115145	1000	-	.	gene_id "MSTRG.67142"; transcript_id "MSTRG.67142.56"; exon_number "38";
chr16	StringTie	exon	2115378	2115625	1000	-	.	gene_id "MSTRG.67142"; transcript_id "MSTRG.67142.56"; exon_number "39";
chr16	StringTie	exon	2115992	2116118	1000	-	.	gene_id "MSTRG.67142"; transcript_id "MSTRG.67142.56"; exon_number "40";
chr16	StringTie	exon	2116529	2116644	1000	-	.	gene_id "MSTRG.67142"; transcript_id "MSTRG.67142.56"; exon_number "41";
chr16	StringTie	exon	2116833	2117053	1000	-	.	gene_id "MSTRG.67142"; transcript_id "MSTRG.67142.56"; exon_number "42";
chr16	StringTie	exon	2117489	2117672	1000	-	.	gene_id "MSTRG.67142"; transcript_id "MSTRG.67142.56"; exon_number "43";
chr16	StringTie	exon	2117791	2118462	1000	-	.	gene_id "MSTRG.67142"; transcript_id "MSTRG.67142.56"; exon_number "44";
chr16	StringTie	exon	2118676	2119184	1000	-	.	gene_id "MSTRG.67142"; transcript_id "MSTRG.67142.56"; exon_number "45";
chr16	StringTie	transcript	2088668	2123518	1000	-	.	gene_id "MSTRG.67142"; transcript_id "MSTRG.67142.57";
chr16	StringTie	exon	2088668	2090194	1000	-	.	gene_id "MSTRG.67142"; transcript_id "MSTRG.67142.57"; exon_number "1";
chr16	StringTie	exon	2090285	2090590	1000	-	.	gene_id "MSTRG.67142"; transcript_id "MSTRG.67142.57"; exon_number "2";
chr16	StringTie	exon	2090674	2090808	1000	-	.	gene_id "MSTRG.67142"; transcript_id "MSTRG.67142.57"; exon_number "3";
chr16	StringTie	exon	2090884	2091174	1000	-	.	gene_id "MSTRG.67142"; transcript_id "MSTRG.67142.57"; exon_number "4";
chr16	StringTie	exon	2091423	2091597	1000	-	.	gene_id "MSTRG.67142"; transcript_id "MSTRG.67142.57"; exon_number "5";
chr16	StringTie	exon	2091781	2091906	1000	-	.	gene_id "MSTRG.67142"; transcript_id "MSTRG.67142.57"; exon_number "6";
chr16	StringTie	exon	2092047	2092188	1000	-	.	gene_id "MSTRG.67142"; transcript_id "MSTRG.67142.57"; exon_number "7";
chr16	StringTie	exon	2092480	2092592	1000	-	.	gene_id "MSTRG.67142"; transcript_id "MSTRG.67142.57"; exon_number "8";
chr16	StringTie	exon	2092954	2093093	1000	-	.	gene_id "MSTRG.67142"; transcript_id "MSTRG.67142.57"; exon_number "9";
chr16	StringTie	exon	2093544	2093738	1000	-	.	gene_id "MSTRG.67142"; transcript_id "MSTRG.67142.57"; exon_number "10";
chr16	StringTie	exon	2093811	2094013	1000	-	.	gene_id "MSTRG.67142"; transcript_id "MSTRG.67142.57"; exon_number "11";
chr16	StringTie	exon	2094092	2094210	1000	-	.	gene_id "MSTRG.67142"; transcript_id "MSTRG.67142.57"; exon_number "12";
chr16	StringTie	exon	2097148	2097241	1000	-	.	gene_id "MSTRG.67142"; transcript_id "MSTRG.67142.57"; exon_number "13";
chr16	StringTie	exon	2097319	2097503	1000	-	.	gene_id "MSTRG.67142"; transcript_id "MSTRG.67142.57"; exon_number "14";
chr16	StringTie	exon	2097728	2097777	1000	-	.	gene_id "MSTRG.67142"; transcript_id "MSTRG.67142.57"; exon_number "15";
chr16	StringTie	exon	2097868	2097984	1000	-	.	gene_id "MSTRG.67142"; transcript_id "MSTRG.67142.57"; exon_number "16";
chr16	StringTie	exon	2099644	2099770	1000	-	.	gene_id "MSTRG.67142"; transcript_id "MSTRG.67142.57"; exon_number "17";
chr16	StringTie	exon	2099861	2100071	1000	-	.	gene_id "MSTRG.67142"; transcript_id "MSTRG.67142.57"; exon_number "18";
chr16	StringTie	exon	2100166	2100309	1000	-	.	gene_id "MSTRG.67142"; transcript_id "MSTRG.67142.57"; exon_number "19";
chr16	StringTie	exon	2100396	2100566	1000	-	.	gene_id "MSTRG.67142"; transcript_id "MSTRG.67142.57"; exon_number "20";
chr16	StringTie	exon	2102061	2102256	1000	-	.	gene_id "MSTRG.67142"; transcript_id "MSTRG.67142.57"; exon_number "21";
chr16	StringTie	exon	2102381	2102633	1000	-	.	gene_id "MSTRG.67142"; transcript_id "MSTRG.67142.57"; exon_number "22";
chr16	StringTie	exon	2102814	2102970	1000	-	.	gene_id "MSTRG.67142"; transcript_id "MSTRG.67142.57"; exon_number "23";
chr16	StringTie	exon	2103266	2103895	1000	-	.	gene_id "MSTRG.67142"; transcript_id "MSTRG.67142.57"; exon_number "24";
chr16	StringTie	exon	2104498	2104642	1000	-	.	gene_id "MSTRG.67142"; transcript_id "MSTRG.67142.57"; exon_number "25";
chr16	StringTie	exon	2105322	2105474	1000	-	.	gene_id "MSTRG.67142"; transcript_id "MSTRG.67142.57"; exon_number "26";
chr16	StringTie	exon	2105865	2106024	1000	-	.	gene_id "MSTRG.67142"; transcript_id "MSTRG.67142.57"; exon_number "27";
chr16	StringTie	exon	2106091	2106304	1000	-	.	gene_id "MSTRG.67142"; transcript_id "MSTRG.67142.57"; exon_number "28";
chr16	StringTie	exon	2106398	2106677	1000	-	.	gene_id "MSTRG.67142"; transcript_id "MSTRG.67142.57"; exon_number "29";
chr16	StringTie	exon	2106805	2106948	1000	-	.	gene_id "MSTRG.67142"; transcript_id "MSTRG.67142.57"; exon_number "30";
chr16	StringTie	exon	2107883	2108032	1000	-	.	gene_id "MSTRG.67142"; transcript_id "MSTRG.67142.57"; exon_number "31";
chr16	StringTie	exon	2108252	2111871	1000	-	.	gene_id "MSTRG.67142"; transcript_id "MSTRG.67142.57"; exon_number "32";
chr16	StringTie	exon	2112340	2112473	1000	-	.	gene_id "MSTRG.67142"; transcript_id "MSTRG.67142.57"; exon_number "33";
chr16	StringTie	exon	2112788	2112963	1000	-	.	gene_id "MSTRG.67142"; transcript_id "MSTRG.67142.57"; exon_number "34";
chr16	StringTie	exon	2113041	2113065	1000	-	.	gene_id "MSTRG.67142"; transcript_id "MSTRG.67142.57"; exon_number "35";
chr16	StringTie	exon	2113161	2113292	1000	-	.	gene_id "MSTRG.67142"; transcript_id "MSTRG.67142.57"; exon_number "36";
chr16	StringTie	exon	2114170	2114925	1000	-	.	gene_id "MSTRG.67142"; transcript_id "MSTRG.67142.57"; exon_number "37";
chr16	StringTie	exon	2115378	2115625	1000	-	.	gene_id "MSTRG.67142"; transcript_id "MSTRG.67142.57"; exon_number "38";
chr16	StringTie	exon	2115992	2116118	1000	-	.	gene_id "MSTRG.67142"; transcript_id "MSTRG.67142.57"; exon_number "39";
chr16	StringTie	exon	2116529	2116644	1000	-	.	gene_id "MSTRG.67142"; transcript_id "MSTRG.67142.57"; exon_number "40";
chr16	StringTie	exon	2116833	2117053	1000	-	.	gene_id "MSTRG.67142"; transcript_id "MSTRG.67142.57"; exon_number "41";
chr16	StringTie	exon	2117489	2117672	1000	-	.	gene_id "MSTRG.67142"; transcript_id "MSTRG.67142.57"; exon_number "42";
chr16	StringTie	exon	2117791	2118462	1000	-	.	gene_id "MSTRG.67142"; transcript_id "MSTRG.67142.57"; exon_number "43";
chr16	StringTie	exon	2118676	2119378	1000	-	.	gene_id "MSTRG.67142"; transcript_id "MSTRG.67142.57"; exon_number "44";
chr16	StringTie	exon	2123465	2123518	1000	-	.	gene_id "MSTRG.67142"; transcript_id "MSTRG.67142.57"; exon_number "45";
chr16	StringTie	transcript	2088668	2106408	1000	-	.	gene_id "MSTRG.67142"; transcript_id "MSTRG.67142.58";
chr16	StringTie	exon	2088668	2090194	1000	-	.	gene_id "MSTRG.67142"; transcript_id "MSTRG.67142.58"; exon_number "1";
chr16	StringTie	exon	2090285	2090590	1000	-	.	gene_id "MSTRG.67142"; transcript_id "MSTRG.67142.58"; exon_number "2";
chr16	StringTie	exon	2090674	2090808	1000	-	.	gene_id "MSTRG.67142"; transcript_id "MSTRG.67142.58"; exon_number "3";
chr16	StringTie	exon	2090884	2091174	1000	-	.	gene_id "MSTRG.67142"; transcript_id "MSTRG.67142.58"; exon_number "4";
chr16	StringTie	exon	2091781	2091906	1000	-	.	gene_id "MSTRG.67142"; transcript_id "MSTRG.67142.58"; exon_number "5";
chr16	StringTie	exon	2092047	2092188	1000	-	.	gene_id "MSTRG.67142"; transcript_id "MSTRG.67142.58"; exon_number "6";
chr16	StringTie	exon	2092480	2092592	1000	-	.	gene_id "MSTRG.67142"; transcript_id "MSTRG.67142.58"; exon_number "7";
chr16	StringTie	exon	2092954	2093093	1000	-	.	gene_id "MSTRG.67142"; transcript_id "MSTRG.67142.58"; exon_number "8";
chr16	StringTie	exon	2093544	2093738	1000	-	.	gene_id "MSTRG.67142"; transcript_id "MSTRG.67142.58"; exon_number "9";
chr16	StringTie	exon	2093811	2094013	1000	-	.	gene_id "MSTRG.67142"; transcript_id "MSTRG.67142.58"; exon_number "10";
chr16	StringTie	exon	2094092	2094210	1000	-	.	gene_id "MSTRG.67142"; transcript_id "MSTRG.67142.58"; exon_number "11";
chr16	StringTie	exon	2097148	2097241	1000	-	.	gene_id "MSTRG.67142"; transcript_id "MSTRG.67142.58"; exon_number "12";
chr16	StringTie	exon	2097319	2097503	1000	-	.	gene_id "MSTRG.67142"; transcript_id "MSTRG.67142.58"; exon_number "13";
chr16	StringTie	exon	2097728	2097777	1000	-	.	gene_id "MSTRG.67142"; transcript_id "MSTRG.67142.58"; exon_number "14";
chr16	StringTie	exon	2097868	2097984	1000	-	.	gene_id "MSTRG.67142"; transcript_id "MSTRG.67142.58"; exon_number "15";
chr16	StringTie	exon	2099644	2099770	1000	-	.	gene_id "MSTRG.67142"; transcript_id "MSTRG.67142.58"; exon_number "16";
chr16	StringTie	exon	2099861	2100071	1000	-	.	gene_id "MSTRG.67142"; transcript_id "MSTRG.67142.58"; exon_number "17";
chr16	StringTie	exon	2100166	2100309	1000	-	.	gene_id "MSTRG.67142"; transcript_id "MSTRG.67142.58"; exon_number "18";
chr16	StringTie	exon	2100396	2100566	1000	-	.	gene_id "MSTRG.67142"; transcript_id "MSTRG.67142.58"; exon_number "19";
chr16	StringTie	exon	2102061	2102256	1000	-	.	gene_id "MSTRG.67142"; transcript_id "MSTRG.67142.58"; exon_number "20";
chr16	StringTie	exon	2102381	2102633	1000	-	.	gene_id "MSTRG.67142"; transcript_id "MSTRG.67142.58"; exon_number "21";
chr16	StringTie	exon	2102814	2102970	1000	-	.	gene_id "MSTRG.67142"; transcript_id "MSTRG.67142.58"; exon_number "22";
chr16	StringTie	exon	2103253	2103626	1000	-	.	gene_id "MSTRG.67142"; transcript_id "MSTRG.67142.58"; exon_number "23";
chr16	StringTie	exon	2103725	2103895	1000	-	.	gene_id "MSTRG.67142"; transcript_id "MSTRG.67142.58"; exon_number "24";
chr16	StringTie	exon	2104498	2104642	1000	-	.	gene_id "MSTRG.67142"; transcript_id "MSTRG.67142.58"; exon_number "25";
chr16	StringTie	exon	2105322	2105474	1000	-	.	gene_id "MSTRG.67142"; transcript_id "MSTRG.67142.58"; exon_number "26";
chr16	StringTie	exon	2105865	2106024	1000	-	.	gene_id "MSTRG.67142"; transcript_id "MSTRG.67142.58"; exon_number "27";
chr16	StringTie	exon	2106091	2106304	1000	-	.	gene_id "MSTRG.67142"; transcript_id "MSTRG.67142.58"; exon_number "28";
chr16	StringTie	exon	2106398	2106408	1000	-	.	gene_id "MSTRG.67142"; transcript_id "MSTRG.67142.58"; exon_number "29";
chr16	StringTie	transcript	2088669	2118970	1000	-	.	gene_id "MSTRG.67142"; transcript_id "MSTRG.67142.59";
chr16	StringTie	exon	2088669	2090194	1000	-	.	gene_id "MSTRG.67142"; transcript_id "MSTRG.67142.59"; exon_number "1";
chr16	StringTie	exon	2090285	2090590	1000	-	.	gene_id "MSTRG.67142"; transcript_id "MSTRG.67142.59"; exon_number "2";
chr16	StringTie	exon	2090674	2090808	1000	-	.	gene_id "MSTRG.67142"; transcript_id "MSTRG.67142.59"; exon_number "3";
chr16	StringTie	exon	2090884	2091174	1000	-	.	gene_id "MSTRG.67142"; transcript_id "MSTRG.67142.59"; exon_number "4";
chr16	StringTie	exon	2091423	2091597	1000	-	.	gene_id "MSTRG.67142"; transcript_id "MSTRG.67142.59"; exon_number "5";
chr16	StringTie	exon	2091781	2091906	1000	-	.	gene_id "MSTRG.67142"; transcript_id "MSTRG.67142.59"; exon_number "6";
chr16	StringTie	exon	2092047	2092188	1000	-	.	gene_id "MSTRG.67142"; transcript_id "MSTRG.67142.59"; exon_number "7";
chr16	StringTie	exon	2092480	2092592	1000	-	.	gene_id "MSTRG.67142"; transcript_id "MSTRG.67142.59"; exon_number "8";
chr16	StringTie	exon	2092954	2093093	1000	-	.	gene_id "MSTRG.67142"; transcript_id "MSTRG.67142.59"; exon_number "9";
chr16	StringTie	exon	2093544	2093738	1000	-	.	gene_id "MSTRG.67142"; transcript_id "MSTRG.67142.59"; exon_number "10";
chr16	StringTie	exon	2093811	2094013	1000	-	.	gene_id "MSTRG.67142"; transcript_id "MSTRG.67142.59"; exon_number "11";
chr16	StringTie	exon	2094092	2094210	1000	-	.	gene_id "MSTRG.67142"; transcript_id "MSTRG.67142.59"; exon_number "12";
chr16	StringTie	exon	2097148	2097241	1000	-	.	gene_id "MSTRG.67142"; transcript_id "MSTRG.67142.59"; exon_number "13";
chr16	StringTie	exon	2097319	2097503	1000	-	.	gene_id "MSTRG.67142"; transcript_id "MSTRG.67142.59"; exon_number "14";
chr16	StringTie	exon	2097728	2097777	1000	-	.	gene_id "MSTRG.67142"; transcript_id "MSTRG.67142.59"; exon_number "15";
chr16	StringTie	exon	2097868	2097984	1000	-	.	gene_id "MSTRG.67142"; transcript_id "MSTRG.67142.59"; exon_number "16";
chr16	StringTie	exon	2099644	2099770	1000	-	.	gene_id "MSTRG.67142"; transcript_id "MSTRG.67142.59"; exon_number "17";
chr16	StringTie	exon	2099861	2100071	1000	-	.	gene_id "MSTRG.67142"; transcript_id "MSTRG.67142.59"; exon_number "18";
chr16	StringTie	exon	2100166	2100309	1000	-	.	gene_id "MSTRG.67142"; transcript_id "MSTRG.67142.59"; exon_number "19";
chr16	StringTie	exon	2100396	2100566	1000	-	.	gene_id "MSTRG.67142"; transcript_id "MSTRG.67142.59"; exon_number "20";
chr16	StringTie	exon	2102061	2102256	1000	-	.	gene_id "MSTRG.67142"; transcript_id "MSTRG.67142.59"; exon_number "21";
chr16	StringTie	exon	2102381	2102633	1000	-	.	gene_id "MSTRG.67142"; transcript_id "MSTRG.67142.59"; exon_number "22";
chr16	StringTie	exon	2102814	2102970	1000	-	.	gene_id "MSTRG.67142"; transcript_id "MSTRG.67142.59"; exon_number "23";
chr16	StringTie	exon	2103266	2103895	1000	-	.	gene_id "MSTRG.67142"; transcript_id "MSTRG.67142.59"; exon_number "24";
chr16	StringTie	exon	2104498	2104642	1000	-	.	gene_id "MSTRG.67142"; transcript_id "MSTRG.67142.59"; exon_number "25";
chr16	StringTie	exon	2105322	2105474	1000	-	.	gene_id "MSTRG.67142"; transcript_id "MSTRG.67142.59"; exon_number "26";
chr16	StringTie	exon	2105865	2106024	1000	-	.	gene_id "MSTRG.67142"; transcript_id "MSTRG.67142.59"; exon_number "27";
chr16	StringTie	exon	2106091	2106304	1000	-	.	gene_id "MSTRG.67142"; transcript_id "MSTRG.67142.59"; exon_number "28";
chr16	StringTie	exon	2106398	2106677	1000	-	.	gene_id "MSTRG.67142"; transcript_id "MSTRG.67142.59"; exon_number "29";
chr16	StringTie	exon	2106805	2106948	1000	-	.	gene_id "MSTRG.67142"; transcript_id "MSTRG.67142.59"; exon_number "30";
chr16	StringTie	exon	2107883	2108032	1000	-	.	gene_id "MSTRG.67142"; transcript_id "MSTRG.67142.59"; exon_number "31";
chr16	StringTie	exon	2108252	2111871	1000	-	.	gene_id "MSTRG.67142"; transcript_id "MSTRG.67142.59"; exon_number "32";
chr16	StringTie	exon	2112340	2112473	1000	-	.	gene_id "MSTRG.67142"; transcript_id "MSTRG.67142.59"; exon_number "33";
chr16	StringTie	exon	2112788	2112963	1000	-	.	gene_id "MSTRG.67142"; transcript_id "MSTRG.67142.59"; exon_number "34";
chr16	StringTie	exon	2113157	2113292	1000	-	.	gene_id "MSTRG.67142"; transcript_id "MSTRG.67142.59"; exon_number "35";
chr16	StringTie	exon	2114170	2114925	1000	-	.	gene_id "MSTRG.67142"; transcript_id "MSTRG.67142.59"; exon_number "36";
chr16	StringTie	exon	2115378	2115625	1000	-	.	gene_id "MSTRG.67142"; transcript_id "MSTRG.67142.59"; exon_number "37";
chr16	StringTie	exon	2115992	2116118	1000	-	.	gene_id "MSTRG.67142"; transcript_id "MSTRG.67142.59"; exon_number "38";
chr16	StringTie	exon	2116529	2116644	1000	-	.	gene_id "MSTRG.67142"; transcript_id "MSTRG.67142.59"; exon_number "39";
chr16	StringTie	exon	2116833	2117053	1000	-	.	gene_id "MSTRG.67142"; transcript_id "MSTRG.67142.59"; exon_number "40";
chr16	StringTie	exon	2117489	2117672	1000	-	.	gene_id "MSTRG.67142"; transcript_id "MSTRG.67142.59"; exon_number "41";
chr16	StringTie	exon	2117791	2118970	1000	-	.	gene_id "MSTRG.67142"; transcript_id "MSTRG.67142.59"; exon_number "42";
chr16	StringTie	transcript	2088578	2123507	1000	-	.	gene_id "MSTRG.67142"; transcript_id "MSTRG.67142.6";
chr16	StringTie	exon	2088578	2090194	1000	-	.	gene_id "MSTRG.67142"; transcript_id "MSTRG.67142.6"; exon_number "1";
chr16	StringTie	exon	2090285	2090590	1000	-	.	gene_id "MSTRG.67142"; transcript_id "MSTRG.67142.6"; exon_number "2";
chr16	StringTie	exon	2090674	2090808	1000	-	.	gene_id "MSTRG.67142"; transcript_id "MSTRG.67142.6"; exon_number "3";
chr16	StringTie	exon	2090884	2091174	1000	-	.	gene_id "MSTRG.67142"; transcript_id "MSTRG.67142.6"; exon_number "4";
chr16	StringTie	exon	2091423	2091597	1000	-	.	gene_id "MSTRG.67142"; transcript_id "MSTRG.67142.6"; exon_number "5";
chr16	StringTie	exon	2091781	2091906	1000	-	.	gene_id "MSTRG.67142"; transcript_id "MSTRG.67142.6"; exon_number "6";
chr16	StringTie	exon	2092047	2092188	1000	-	.	gene_id "MSTRG.67142"; transcript_id "MSTRG.67142.6"; exon_number "7";
chr16	StringTie	exon	2092480	2092592	1000	-	.	gene_id "MSTRG.67142"; transcript_id "MSTRG.67142.6"; exon_number "8";
chr16	StringTie	exon	2092954	2093093	1000	-	.	gene_id "MSTRG.67142"; transcript_id "MSTRG.67142.6"; exon_number "9";
chr16	StringTie	exon	2093544	2093738	1000	-	.	gene_id "MSTRG.67142"; transcript_id "MSTRG.67142.6"; exon_number "10";
chr16	StringTie	exon	2093811	2094013	1000	-	.	gene_id "MSTRG.67142"; transcript_id "MSTRG.67142.6"; exon_number "11";
chr16	StringTie	exon	2094092	2094210	1000	-	.	gene_id "MSTRG.67142"; transcript_id "MSTRG.67142.6"; exon_number "12";
chr16	StringTie	exon	2097148	2097241	1000	-	.	gene_id "MSTRG.67142"; transcript_id "MSTRG.67142.6"; exon_number "13";
chr16	StringTie	exon	2097319	2097503	1000	-	.	gene_id "MSTRG.67142"; transcript_id "MSTRG.67142.6"; exon_number "14";
chr16	StringTie	exon	2097728	2097780	1000	-	.	gene_id "MSTRG.67142"; transcript_id "MSTRG.67142.6"; exon_number "15";
chr16	StringTie	exon	2097868	2097984	1000	-	.	gene_id "MSTRG.67142"; transcript_id "MSTRG.67142.6"; exon_number "16";
chr16	StringTie	exon	2099644	2099770	1000	-	.	gene_id "MSTRG.67142"; transcript_id "MSTRG.67142.6"; exon_number "17";
chr16	StringTie	exon	2099861	2100071	1000	-	.	gene_id "MSTRG.67142"; transcript_id "MSTRG.67142.6"; exon_number "18";
chr16	StringTie	exon	2100166	2100309	1000	-	.	gene_id "MSTRG.67142"; transcript_id "MSTRG.67142.6"; exon_number "19";
chr16	StringTie	exon	2100396	2100566	1000	-	.	gene_id "MSTRG.67142"; transcript_id "MSTRG.67142.6"; exon_number "20";
chr16	StringTie	exon	2102061	2102256	1000	-	.	gene_id "MSTRG.67142"; transcript_id "MSTRG.67142.6"; exon_number "21";
chr16	StringTie	exon	2102381	2102633	1000	-	.	gene_id "MSTRG.67142"; transcript_id "MSTRG.67142.6"; exon_number "22";
chr16	StringTie	exon	2102814	2102970	1000	-	.	gene_id "MSTRG.67142"; transcript_id "MSTRG.67142.6"; exon_number "23";
chr16	StringTie	exon	2103266	2103895	1000	-	.	gene_id "MSTRG.67142"; transcript_id "MSTRG.67142.6"; exon_number "24";
chr16	StringTie	exon	2104498	2104642	1000	-	.	gene_id "MSTRG.67142"; transcript_id "MSTRG.67142.6"; exon_number "25";
chr16	StringTie	exon	2105322	2105474	1000	-	.	gene_id "MSTRG.67142"; transcript_id "MSTRG.67142.6"; exon_number "26";
chr16	StringTie	exon	2105865	2106024	1000	-	.	gene_id "MSTRG.67142"; transcript_id "MSTRG.67142.6"; exon_number "27";
chr16	StringTie	exon	2106091	2106304	1000	-	.	gene_id "MSTRG.67142"; transcript_id "MSTRG.67142.6"; exon_number "28";
chr16	StringTie	exon	2106398	2106677	1000	-	.	gene_id "MSTRG.67142"; transcript_id "MSTRG.67142.6"; exon_number "29";
chr16	StringTie	exon	2106805	2106948	1000	-	.	gene_id "MSTRG.67142"; transcript_id "MSTRG.67142.6"; exon_number "30";
chr16	StringTie	exon	2107883	2108032	1000	-	.	gene_id "MSTRG.67142"; transcript_id "MSTRG.67142.6"; exon_number "31";
chr16	StringTie	exon	2108252	2111871	1000	-	.	gene_id "MSTRG.67142"; transcript_id "MSTRG.67142.6"; exon_number "32";
chr16	StringTie	exon	2112340	2112473	1000	-	.	gene_id "MSTRG.67142"; transcript_id "MSTRG.67142.6"; exon_number "33";
chr16	StringTie	exon	2112788	2112963	1000	-	.	gene_id "MSTRG.67142"; transcript_id "MSTRG.67142.6"; exon_number "34";
chr16	StringTie	exon	2113161	2113292	1000	-	.	gene_id "MSTRG.67142"; transcript_id "MSTRG.67142.6"; exon_number "35";
chr16	StringTie	exon	2114170	2114925	1000	-	.	gene_id "MSTRG.67142"; transcript_id "MSTRG.67142.6"; exon_number "36";
chr16	StringTie	exon	2115378	2115625	1000	-	.	gene_id "MSTRG.67142"; transcript_id "MSTRG.67142.6"; exon_number "37";
chr16	StringTie	exon	2115992	2116118	1000	-	.	gene_id "MSTRG.67142"; transcript_id "MSTRG.67142.6"; exon_number "38";
chr16	StringTie	exon	2116529	2116644	1000	-	.	gene_id "MSTRG.67142"; transcript_id "MSTRG.67142.6"; exon_number "39";
chr16	StringTie	exon	2116833	2117053	1000	-	.	gene_id "MSTRG.67142"; transcript_id "MSTRG.67142.6"; exon_number "40";
chr16	StringTie	exon	2117489	2117672	1000	-	.	gene_id "MSTRG.67142"; transcript_id "MSTRG.67142.6"; exon_number "41";
chr16	StringTie	exon	2117791	2118462	1000	-	.	gene_id "MSTRG.67142"; transcript_id "MSTRG.67142.6"; exon_number "42";
chr16	StringTie	exon	2118676	2118845	1000	-	.	gene_id "MSTRG.67142"; transcript_id "MSTRG.67142.6"; exon_number "43";
chr16	StringTie	exon	2119114	2119185	1000	-	.	gene_id "MSTRG.67142"; transcript_id "MSTRG.67142.6"; exon_number "44";
chr16	StringTie	exon	2119307	2119378	1000	-	.	gene_id "MSTRG.67142"; transcript_id "MSTRG.67142.6"; exon_number "45";
chr16	StringTie	exon	2123465	2123507	1000	-	.	gene_id "MSTRG.67142"; transcript_id "MSTRG.67142.6"; exon_number "46";
chr16	StringTie	transcript	2088669	2118838	1000	-	.	gene_id "MSTRG.67142"; transcript_id "MSTRG.67142.60";
chr16	StringTie	exon	2088669	2090194	1000	-	.	gene_id "MSTRG.67142"; transcript_id "MSTRG.67142.60"; exon_number "1";
chr16	StringTie	exon	2090285	2090590	1000	-	.	gene_id "MSTRG.67142"; transcript_id "MSTRG.67142.60"; exon_number "2";
chr16	StringTie	exon	2090674	2090808	1000	-	.	gene_id "MSTRG.67142"; transcript_id "MSTRG.67142.60"; exon_number "3";
chr16	StringTie	exon	2090884	2091174	1000	-	.	gene_id "MSTRG.67142"; transcript_id "MSTRG.67142.60"; exon_number "4";
chr16	StringTie	exon	2091423	2091597	1000	-	.	gene_id "MSTRG.67142"; transcript_id "MSTRG.67142.60"; exon_number "5";
chr16	StringTie	exon	2091781	2091906	1000	-	.	gene_id "MSTRG.67142"; transcript_id "MSTRG.67142.60"; exon_number "6";
chr16	StringTie	exon	2092047	2092188	1000	-	.	gene_id "MSTRG.67142"; transcript_id "MSTRG.67142.60"; exon_number "7";
chr16	StringTie	exon	2092480	2092592	1000	-	.	gene_id "MSTRG.67142"; transcript_id "MSTRG.67142.60"; exon_number "8";
chr16	StringTie	exon	2092954	2093093	1000	-	.	gene_id "MSTRG.67142"; transcript_id "MSTRG.67142.60"; exon_number "9";
chr16	StringTie	exon	2093544	2093738	1000	-	.	gene_id "MSTRG.67142"; transcript_id "MSTRG.67142.60"; exon_number "10";
chr16	StringTie	exon	2093811	2094013	1000	-	.	gene_id "MSTRG.67142"; transcript_id "MSTRG.67142.60"; exon_number "11";
chr16	StringTie	exon	2094092	2094210	1000	-	.	gene_id "MSTRG.67142"; transcript_id "MSTRG.67142.60"; exon_number "12";
chr16	StringTie	exon	2097148	2097241	1000	-	.	gene_id "MSTRG.67142"; transcript_id "MSTRG.67142.60"; exon_number "13";
chr16	StringTie	exon	2097319	2097503	1000	-	.	gene_id "MSTRG.67142"; transcript_id "MSTRG.67142.60"; exon_number "14";
chr16	StringTie	exon	2097728	2097780	1000	-	.	gene_id "MSTRG.67142"; transcript_id "MSTRG.67142.60"; exon_number "15";
chr16	StringTie	exon	2097868	2097984	1000	-	.	gene_id "MSTRG.67142"; transcript_id "MSTRG.67142.60"; exon_number "16";
chr16	StringTie	exon	2099644	2099770	1000	-	.	gene_id "MSTRG.67142"; transcript_id "MSTRG.67142.60"; exon_number "17";
chr16	StringTie	exon	2099861	2100071	1000	-	.	gene_id "MSTRG.67142"; transcript_id "MSTRG.67142.60"; exon_number "18";
chr16	StringTie	exon	2100166	2100309	1000	-	.	gene_id "MSTRG.67142"; transcript_id "MSTRG.67142.60"; exon_number "19";
chr16	StringTie	exon	2100396	2100566	1000	-	.	gene_id "MSTRG.67142"; transcript_id "MSTRG.67142.60"; exon_number "20";
chr16	StringTie	exon	2102381	2102633	1000	-	.	gene_id "MSTRG.67142"; transcript_id "MSTRG.67142.60"; exon_number "21";
chr16	StringTie	exon	2102814	2102970	1000	-	.	gene_id "MSTRG.67142"; transcript_id "MSTRG.67142.60"; exon_number "22";
chr16	StringTie	exon	2103266	2103895	1000	-	.	gene_id "MSTRG.67142"; transcript_id "MSTRG.67142.60"; exon_number "23";
chr16	StringTie	exon	2104498	2104642	1000	-	.	gene_id "MSTRG.67142"; transcript_id "MSTRG.67142.60"; exon_number "24";
chr16	StringTie	exon	2105322	2105474	1000	-	.	gene_id "MSTRG.67142"; transcript_id "MSTRG.67142.60"; exon_number "25";
chr16	StringTie	exon	2105865	2106024	1000	-	.	gene_id "MSTRG.67142"; transcript_id "MSTRG.67142.60"; exon_number "26";
chr16	StringTie	exon	2106091	2106304	1000	-	.	gene_id "MSTRG.67142"; transcript_id "MSTRG.67142.60"; exon_number "27";
chr16	StringTie	exon	2106398	2106677	1000	-	.	gene_id "MSTRG.67142"; transcript_id "MSTRG.67142.60"; exon_number "28";
chr16	StringTie	exon	2106805	2106948	1000	-	.	gene_id "MSTRG.67142"; transcript_id "MSTRG.67142.60"; exon_number "29";
chr16	StringTie	exon	2107883	2108032	1000	-	.	gene_id "MSTRG.67142"; transcript_id "MSTRG.67142.60"; exon_number "30";
chr16	StringTie	exon	2108252	2111871	1000	-	.	gene_id "MSTRG.67142"; transcript_id "MSTRG.67142.60"; exon_number "31";
chr16	StringTie	exon	2112340	2112473	1000	-	.	gene_id "MSTRG.67142"; transcript_id "MSTRG.67142.60"; exon_number "32";
chr16	StringTie	exon	2112788	2112963	1000	-	.	gene_id "MSTRG.67142"; transcript_id "MSTRG.67142.60"; exon_number "33";
chr16	StringTie	exon	2113161	2113292	1000	-	.	gene_id "MSTRG.67142"; transcript_id "MSTRG.67142.60"; exon_number "34";
chr16	StringTie	exon	2114170	2114925	1000	-	.	gene_id "MSTRG.67142"; transcript_id "MSTRG.67142.60"; exon_number "35";
chr16	StringTie	exon	2115035	2115150	1000	-	.	gene_id "MSTRG.67142"; transcript_id "MSTRG.67142.60"; exon_number "36";
chr16	StringTie	exon	2115378	2115625	1000	-	.	gene_id "MSTRG.67142"; transcript_id "MSTRG.67142.60"; exon_number "37";
chr16	StringTie	exon	2115992	2116118	1000	-	.	gene_id "MSTRG.67142"; transcript_id "MSTRG.67142.60"; exon_number "38";
chr16	StringTie	exon	2116529	2116644	1000	-	.	gene_id "MSTRG.67142"; transcript_id "MSTRG.67142.60"; exon_number "39";
chr16	StringTie	exon	2116833	2117016	1000	-	.	gene_id "MSTRG.67142"; transcript_id "MSTRG.67142.60"; exon_number "40";
chr16	StringTie	exon	2117489	2118838	1000	-	.	gene_id "MSTRG.67142"; transcript_id "MSTRG.67142.60"; exon_number "41";
chr16	StringTie	transcript	2088670	2119382	1000	-	.	gene_id "MSTRG.67142"; transcript_id "MSTRG.67142.61";
chr16	StringTie	exon	2088670	2090194	1000	-	.	gene_id "MSTRG.67142"; transcript_id "MSTRG.67142.61"; exon_number "1";
chr16	StringTie	exon	2090285	2090590	1000	-	.	gene_id "MSTRG.67142"; transcript_id "MSTRG.67142.61"; exon_number "2";
chr16	StringTie	exon	2090674	2090808	1000	-	.	gene_id "MSTRG.67142"; transcript_id "MSTRG.67142.61"; exon_number "3";
chr16	StringTie	exon	2090884	2091174	1000	-	.	gene_id "MSTRG.67142"; transcript_id "MSTRG.67142.61"; exon_number "4";
chr16	StringTie	exon	2091423	2091597	1000	-	.	gene_id "MSTRG.67142"; transcript_id "MSTRG.67142.61"; exon_number "5";
chr16	StringTie	exon	2091781	2091906	1000	-	.	gene_id "MSTRG.67142"; transcript_id "MSTRG.67142.61"; exon_number "6";
chr16	StringTie	exon	2092047	2092188	1000	-	.	gene_id "MSTRG.67142"; transcript_id "MSTRG.67142.61"; exon_number "7";
chr16	StringTie	exon	2092480	2092592	1000	-	.	gene_id "MSTRG.67142"; transcript_id "MSTRG.67142.61"; exon_number "8";
chr16	StringTie	exon	2092954	2093093	1000	-	.	gene_id "MSTRG.67142"; transcript_id "MSTRG.67142.61"; exon_number "9";
chr16	StringTie	exon	2093544	2093738	1000	-	.	gene_id "MSTRG.67142"; transcript_id "MSTRG.67142.61"; exon_number "10";
chr16	StringTie	exon	2093811	2094013	1000	-	.	gene_id "MSTRG.67142"; transcript_id "MSTRG.67142.61"; exon_number "11";
chr16	StringTie	exon	2094092	2094210	1000	-	.	gene_id "MSTRG.67142"; transcript_id "MSTRG.67142.61"; exon_number "12";
chr16	StringTie	exon	2097148	2097241	1000	-	.	gene_id "MSTRG.67142"; transcript_id "MSTRG.67142.61"; exon_number "13";
chr16	StringTie	exon	2097319	2097503	1000	-	.	gene_id "MSTRG.67142"; transcript_id "MSTRG.67142.61"; exon_number "14";
chr16	StringTie	exon	2097728	2097777	1000	-	.	gene_id "MSTRG.67142"; transcript_id "MSTRG.67142.61"; exon_number "15";
chr16	StringTie	exon	2097868	2097984	1000	-	.	gene_id "MSTRG.67142"; transcript_id "MSTRG.67142.61"; exon_number "16";
chr16	StringTie	exon	2099644	2099770	1000	-	.	gene_id "MSTRG.67142"; transcript_id "MSTRG.67142.61"; exon_number "17";
chr16	StringTie	exon	2099861	2100071	1000	-	.	gene_id "MSTRG.67142"; transcript_id "MSTRG.67142.61"; exon_number "18";
chr16	StringTie	exon	2100166	2100309	1000	-	.	gene_id "MSTRG.67142"; transcript_id "MSTRG.67142.61"; exon_number "19";
chr16	StringTie	exon	2100396	2100566	1000	-	.	gene_id "MSTRG.67142"; transcript_id "MSTRG.67142.61"; exon_number "20";
chr16	StringTie	exon	2102061	2102256	1000	-	.	gene_id "MSTRG.67142"; transcript_id "MSTRG.67142.61"; exon_number "21";
chr16	StringTie	exon	2102381	2102633	1000	-	.	gene_id "MSTRG.67142"; transcript_id "MSTRG.67142.61"; exon_number "22";
chr16	StringTie	exon	2102814	2102970	1000	-	.	gene_id "MSTRG.67142"; transcript_id "MSTRG.67142.61"; exon_number "23";
chr16	StringTie	exon	2103266	2103895	1000	-	.	gene_id "MSTRG.67142"; transcript_id "MSTRG.67142.61"; exon_number "24";
chr16	StringTie	exon	2104498	2104642	1000	-	.	gene_id "MSTRG.67142"; transcript_id "MSTRG.67142.61"; exon_number "25";
chr16	StringTie	exon	2105322	2105474	1000	-	.	gene_id "MSTRG.67142"; transcript_id "MSTRG.67142.61"; exon_number "26";
chr16	StringTie	exon	2105865	2106024	1000	-	.	gene_id "MSTRG.67142"; transcript_id "MSTRG.67142.61"; exon_number "27";
chr16	StringTie	exon	2106091	2106304	1000	-	.	gene_id "MSTRG.67142"; transcript_id "MSTRG.67142.61"; exon_number "28";
chr16	StringTie	exon	2106398	2106677	1000	-	.	gene_id "MSTRG.67142"; transcript_id "MSTRG.67142.61"; exon_number "29";
chr16	StringTie	exon	2106805	2106948	1000	-	.	gene_id "MSTRG.67142"; transcript_id "MSTRG.67142.61"; exon_number "30";
chr16	StringTie	exon	2107883	2108032	1000	-	.	gene_id "MSTRG.67142"; transcript_id "MSTRG.67142.61"; exon_number "31";
chr16	StringTie	exon	2108252	2111871	1000	-	.	gene_id "MSTRG.67142"; transcript_id "MSTRG.67142.61"; exon_number "32";
chr16	StringTie	exon	2112340	2112473	1000	-	.	gene_id "MSTRG.67142"; transcript_id "MSTRG.67142.61"; exon_number "33";
chr16	StringTie	exon	2112788	2112963	1000	-	.	gene_id "MSTRG.67142"; transcript_id "MSTRG.67142.61"; exon_number "34";
chr16	StringTie	exon	2113161	2113292	1000	-	.	gene_id "MSTRG.67142"; transcript_id "MSTRG.67142.61"; exon_number "35";
chr16	StringTie	exon	2114170	2114925	1000	-	.	gene_id "MSTRG.67142"; transcript_id "MSTRG.67142.61"; exon_number "36";
chr16	StringTie	exon	2115035	2115145	1000	-	.	gene_id "MSTRG.67142"; transcript_id "MSTRG.67142.61"; exon_number "37";
chr16	StringTie	exon	2115378	2115625	1000	-	.	gene_id "MSTRG.67142"; transcript_id "MSTRG.67142.61"; exon_number "38";
chr16	StringTie	exon	2115992	2116118	1000	-	.	gene_id "MSTRG.67142"; transcript_id "MSTRG.67142.61"; exon_number "39";
chr16	StringTie	exon	2116529	2116644	1000	-	.	gene_id "MSTRG.67142"; transcript_id "MSTRG.67142.61"; exon_number "40";
chr16	StringTie	exon	2116833	2117053	1000	-	.	gene_id "MSTRG.67142"; transcript_id "MSTRG.67142.61"; exon_number "41";
chr16	StringTie	exon	2117489	2117672	1000	-	.	gene_id "MSTRG.67142"; transcript_id "MSTRG.67142.61"; exon_number "42";
chr16	StringTie	exon	2117791	2118462	1000	-	.	gene_id "MSTRG.67142"; transcript_id "MSTRG.67142.61"; exon_number "43";
chr16	StringTie	exon	2118676	2119382	1000	-	.	gene_id "MSTRG.67142"; transcript_id "MSTRG.67142.61"; exon_number "44";
chr16	StringTie	transcript	2088670	2118609	1000	-	.	gene_id "MSTRG.67142"; transcript_id "MSTRG.67142.62";
chr16	StringTie	exon	2088670	2090194	1000	-	.	gene_id "MSTRG.67142"; transcript_id "MSTRG.67142.62"; exon_number "1";
chr16	StringTie	exon	2090285	2090590	1000	-	.	gene_id "MSTRG.67142"; transcript_id "MSTRG.67142.62"; exon_number "2";
chr16	StringTie	exon	2090674	2090808	1000	-	.	gene_id "MSTRG.67142"; transcript_id "MSTRG.67142.62"; exon_number "3";
chr16	StringTie	exon	2090884	2091174	1000	-	.	gene_id "MSTRG.67142"; transcript_id "MSTRG.67142.62"; exon_number "4";
chr16	StringTie	exon	2091423	2091597	1000	-	.	gene_id "MSTRG.67142"; transcript_id "MSTRG.67142.62"; exon_number "5";
chr16	StringTie	exon	2091781	2091906	1000	-	.	gene_id "MSTRG.67142"; transcript_id "MSTRG.67142.62"; exon_number "6";
chr16	StringTie	exon	2092047	2092188	1000	-	.	gene_id "MSTRG.67142"; transcript_id "MSTRG.67142.62"; exon_number "7";
chr16	StringTie	exon	2092480	2093738	1000	-	.	gene_id "MSTRG.67142"; transcript_id "MSTRG.67142.62"; exon_number "8";
chr16	StringTie	exon	2093811	2094013	1000	-	.	gene_id "MSTRG.67142"; transcript_id "MSTRG.67142.62"; exon_number "9";
chr16	StringTie	exon	2094092	2094210	1000	-	.	gene_id "MSTRG.67142"; transcript_id "MSTRG.67142.62"; exon_number "10";
chr16	StringTie	exon	2097148	2097241	1000	-	.	gene_id "MSTRG.67142"; transcript_id "MSTRG.67142.62"; exon_number "11";
chr16	StringTie	exon	2097319	2097503	1000	-	.	gene_id "MSTRG.67142"; transcript_id "MSTRG.67142.62"; exon_number "12";
chr16	StringTie	exon	2097728	2097780	1000	-	.	gene_id "MSTRG.67142"; transcript_id "MSTRG.67142.62"; exon_number "13";
chr16	StringTie	exon	2097868	2097984	1000	-	.	gene_id "MSTRG.67142"; transcript_id "MSTRG.67142.62"; exon_number "14";
chr16	StringTie	exon	2099644	2099770	1000	-	.	gene_id "MSTRG.67142"; transcript_id "MSTRG.67142.62"; exon_number "15";
chr16	StringTie	exon	2099861	2100071	1000	-	.	gene_id "MSTRG.67142"; transcript_id "MSTRG.67142.62"; exon_number "16";
chr16	StringTie	exon	2100166	2100309	1000	-	.	gene_id "MSTRG.67142"; transcript_id "MSTRG.67142.62"; exon_number "17";
chr16	StringTie	exon	2100396	2100566	1000	-	.	gene_id "MSTRG.67142"; transcript_id "MSTRG.67142.62"; exon_number "18";
chr16	StringTie	exon	2102061	2102256	1000	-	.	gene_id "MSTRG.67142"; transcript_id "MSTRG.67142.62"; exon_number "19";
chr16	StringTie	exon	2102381	2102633	1000	-	.	gene_id "MSTRG.67142"; transcript_id "MSTRG.67142.62"; exon_number "20";
chr16	StringTie	exon	2102814	2102970	1000	-	.	gene_id "MSTRG.67142"; transcript_id "MSTRG.67142.62"; exon_number "21";
chr16	StringTie	exon	2103266	2103895	1000	-	.	gene_id "MSTRG.67142"; transcript_id "MSTRG.67142.62"; exon_number "22";
chr16	StringTie	exon	2104498	2104642	1000	-	.	gene_id "MSTRG.67142"; transcript_id "MSTRG.67142.62"; exon_number "23";
chr16	StringTie	exon	2105322	2105474	1000	-	.	gene_id "MSTRG.67142"; transcript_id "MSTRG.67142.62"; exon_number "24";
chr16	StringTie	exon	2105865	2106024	1000	-	.	gene_id "MSTRG.67142"; transcript_id "MSTRG.67142.62"; exon_number "25";
chr16	StringTie	exon	2106091	2106304	1000	-	.	gene_id "MSTRG.67142"; transcript_id "MSTRG.67142.62"; exon_number "26";
chr16	StringTie	exon	2106398	2106677	1000	-	.	gene_id "MSTRG.67142"; transcript_id "MSTRG.67142.62"; exon_number "27";
chr16	StringTie	exon	2106805	2106948	1000	-	.	gene_id "MSTRG.67142"; transcript_id "MSTRG.67142.62"; exon_number "28";
chr16	StringTie	exon	2107109	2108032	1000	-	.	gene_id "MSTRG.67142"; transcript_id "MSTRG.67142.62"; exon_number "29";
chr16	StringTie	exon	2108252	2111871	1000	-	.	gene_id "MSTRG.67142"; transcript_id "MSTRG.67142.62"; exon_number "30";
chr16	StringTie	exon	2112340	2112473	1000	-	.	gene_id "MSTRG.67142"; transcript_id "MSTRG.67142.62"; exon_number "31";
chr16	StringTie	exon	2112788	2112963	1000	-	.	gene_id "MSTRG.67142"; transcript_id "MSTRG.67142.62"; exon_number "32";
chr16	StringTie	exon	2113161	2113292	1000	-	.	gene_id "MSTRG.67142"; transcript_id "MSTRG.67142.62"; exon_number "33";
chr16	StringTie	exon	2114170	2114925	1000	-	.	gene_id "MSTRG.67142"; transcript_id "MSTRG.67142.62"; exon_number "34";
chr16	StringTie	exon	2115378	2115625	1000	-	.	gene_id "MSTRG.67142"; transcript_id "MSTRG.67142.62"; exon_number "35";
chr16	StringTie	exon	2115992	2116118	1000	-	.	gene_id "MSTRG.67142"; transcript_id "MSTRG.67142.62"; exon_number "36";
chr16	StringTie	exon	2116529	2116644	1000	-	.	gene_id "MSTRG.67142"; transcript_id "MSTRG.67142.62"; exon_number "37";
chr16	StringTie	exon	2116833	2117053	1000	-	.	gene_id "MSTRG.67142"; transcript_id "MSTRG.67142.62"; exon_number "38";
chr16	StringTie	exon	2117489	2117672	1000	-	.	gene_id "MSTRG.67142"; transcript_id "MSTRG.67142.62"; exon_number "39";
chr16	StringTie	exon	2117791	2118609	1000	-	.	gene_id "MSTRG.67142"; transcript_id "MSTRG.67142.62"; exon_number "40";
chr16	StringTie	transcript	2088670	2118847	1000	-	.	gene_id "MSTRG.67142"; transcript_id "MSTRG.67142.63";
chr16	StringTie	exon	2088670	2090138	1000	-	.	gene_id "MSTRG.67142"; transcript_id "MSTRG.67142.63"; exon_number "1";
chr16	StringTie	exon	2090285	2090590	1000	-	.	gene_id "MSTRG.67142"; transcript_id "MSTRG.67142.63"; exon_number "2";
chr16	StringTie	exon	2090674	2090808	1000	-	.	gene_id "MSTRG.67142"; transcript_id "MSTRG.67142.63"; exon_number "3";
chr16	StringTie	exon	2090884	2091174	1000	-	.	gene_id "MSTRG.67142"; transcript_id "MSTRG.67142.63"; exon_number "4";
chr16	StringTie	exon	2091423	2091597	1000	-	.	gene_id "MSTRG.67142"; transcript_id "MSTRG.67142.63"; exon_number "5";
chr16	StringTie	exon	2091781	2091854	1000	-	.	gene_id "MSTRG.67142"; transcript_id "MSTRG.67142.63"; exon_number "6";
chr16	StringTie	exon	2092047	2092188	1000	-	.	gene_id "MSTRG.67142"; transcript_id "MSTRG.67142.63"; exon_number "7";
chr16	StringTie	exon	2092480	2093738	1000	-	.	gene_id "MSTRG.67142"; transcript_id "MSTRG.67142.63"; exon_number "8";
chr16	StringTie	exon	2093811	2094013	1000	-	.	gene_id "MSTRG.67142"; transcript_id "MSTRG.67142.63"; exon_number "9";
chr16	StringTie	exon	2094092	2094210	1000	-	.	gene_id "MSTRG.67142"; transcript_id "MSTRG.67142.63"; exon_number "10";
chr16	StringTie	exon	2097148	2097241	1000	-	.	gene_id "MSTRG.67142"; transcript_id "MSTRG.67142.63"; exon_number "11";
chr16	StringTie	exon	2097319	2097503	1000	-	.	gene_id "MSTRG.67142"; transcript_id "MSTRG.67142.63"; exon_number "12";
chr16	StringTie	exon	2097728	2097777	1000	-	.	gene_id "MSTRG.67142"; transcript_id "MSTRG.67142.63"; exon_number "13";
chr16	StringTie	exon	2097868	2097984	1000	-	.	gene_id "MSTRG.67142"; transcript_id "MSTRG.67142.63"; exon_number "14";
chr16	StringTie	exon	2099644	2099770	1000	-	.	gene_id "MSTRG.67142"; transcript_id "MSTRG.67142.63"; exon_number "15";
chr16	StringTie	exon	2099861	2100071	1000	-	.	gene_id "MSTRG.67142"; transcript_id "MSTRG.67142.63"; exon_number "16";
chr16	StringTie	exon	2100166	2100309	1000	-	.	gene_id "MSTRG.67142"; transcript_id "MSTRG.67142.63"; exon_number "17";
chr16	StringTie	exon	2100396	2100566	1000	-	.	gene_id "MSTRG.67142"; transcript_id "MSTRG.67142.63"; exon_number "18";
chr16	StringTie	exon	2102061	2102256	1000	-	.	gene_id "MSTRG.67142"; transcript_id "MSTRG.67142.63"; exon_number "19";
chr16	StringTie	exon	2102381	2102633	1000	-	.	gene_id "MSTRG.67142"; transcript_id "MSTRG.67142.63"; exon_number "20";
chr16	StringTie	exon	2102814	2102970	1000	-	.	gene_id "MSTRG.67142"; transcript_id "MSTRG.67142.63"; exon_number "21";
chr16	StringTie	exon	2103266	2103895	1000	-	.	gene_id "MSTRG.67142"; transcript_id "MSTRG.67142.63"; exon_number "22";
chr16	StringTie	exon	2104498	2104642	1000	-	.	gene_id "MSTRG.67142"; transcript_id "MSTRG.67142.63"; exon_number "23";
chr16	StringTie	exon	2105322	2105710	1000	-	.	gene_id "MSTRG.67142"; transcript_id "MSTRG.67142.63"; exon_number "24";
chr16	StringTie	exon	2105865	2106024	1000	-	.	gene_id "MSTRG.67142"; transcript_id "MSTRG.67142.63"; exon_number "25";
chr16	StringTie	exon	2106091	2106304	1000	-	.	gene_id "MSTRG.67142"; transcript_id "MSTRG.67142.63"; exon_number "26";
chr16	StringTie	exon	2106398	2106677	1000	-	.	gene_id "MSTRG.67142"; transcript_id "MSTRG.67142.63"; exon_number "27";
chr16	StringTie	exon	2106805	2106948	1000	-	.	gene_id "MSTRG.67142"; transcript_id "MSTRG.67142.63"; exon_number "28";
chr16	StringTie	exon	2107883	2108032	1000	-	.	gene_id "MSTRG.67142"; transcript_id "MSTRG.67142.63"; exon_number "29";
chr16	StringTie	exon	2108252	2111871	1000	-	.	gene_id "MSTRG.67142"; transcript_id "MSTRG.67142.63"; exon_number "30";
chr16	StringTie	exon	2112340	2112473	1000	-	.	gene_id "MSTRG.67142"; transcript_id "MSTRG.67142.63"; exon_number "31";
chr16	StringTie	exon	2112788	2112963	1000	-	.	gene_id "MSTRG.67142"; transcript_id "MSTRG.67142.63"; exon_number "32";
chr16	StringTie	exon	2113157	2113292	1000	-	.	gene_id "MSTRG.67142"; transcript_id "MSTRG.67142.63"; exon_number "33";
chr16	StringTie	exon	2114170	2114925	1000	-	.	gene_id "MSTRG.67142"; transcript_id "MSTRG.67142.63"; exon_number "34";
chr16	StringTie	exon	2115378	2115625	1000	-	.	gene_id "MSTRG.67142"; transcript_id "MSTRG.67142.63"; exon_number "35";
chr16	StringTie	exon	2115992	2116118	1000	-	.	gene_id "MSTRG.67142"; transcript_id "MSTRG.67142.63"; exon_number "36";
chr16	StringTie	exon	2116529	2116644	1000	-	.	gene_id "MSTRG.67142"; transcript_id "MSTRG.67142.63"; exon_number "37";
chr16	StringTie	exon	2116833	2117053	1000	-	.	gene_id "MSTRG.67142"; transcript_id "MSTRG.67142.63"; exon_number "38";
chr16	StringTie	exon	2117489	2117672	1000	-	.	gene_id "MSTRG.67142"; transcript_id "MSTRG.67142.63"; exon_number "39";
chr16	StringTie	exon	2117791	2118847	1000	-	.	gene_id "MSTRG.67142"; transcript_id "MSTRG.67142.63"; exon_number "40";
chr16	StringTie	transcript	2088670	2118845	1000	-	.	gene_id "MSTRG.67142"; transcript_id "MSTRG.67142.64";
chr16	StringTie	exon	2088670	2089989	1000	-	.	gene_id "MSTRG.67142"; transcript_id "MSTRG.67142.64"; exon_number "1";
chr16	StringTie	exon	2090129	2090194	1000	-	.	gene_id "MSTRG.67142"; transcript_id "MSTRG.67142.64"; exon_number "2";
chr16	StringTie	exon	2090285	2090590	1000	-	.	gene_id "MSTRG.67142"; transcript_id "MSTRG.67142.64"; exon_number "3";
chr16	StringTie	exon	2090674	2090808	1000	-	.	gene_id "MSTRG.67142"; transcript_id "MSTRG.67142.64"; exon_number "4";
chr16	StringTie	exon	2090884	2091174	1000	-	.	gene_id "MSTRG.67142"; transcript_id "MSTRG.67142.64"; exon_number "5";
chr16	StringTie	exon	2091423	2091597	1000	-	.	gene_id "MSTRG.67142"; transcript_id "MSTRG.67142.64"; exon_number "6";
chr16	StringTie	exon	2091781	2091906	1000	-	.	gene_id "MSTRG.67142"; transcript_id "MSTRG.67142.64"; exon_number "7";
chr16	StringTie	exon	2092047	2092188	1000	-	.	gene_id "MSTRG.67142"; transcript_id "MSTRG.67142.64"; exon_number "8";
chr16	StringTie	exon	2092480	2092592	1000	-	.	gene_id "MSTRG.67142"; transcript_id "MSTRG.67142.64"; exon_number "9";
chr16	StringTie	exon	2092954	2093093	1000	-	.	gene_id "MSTRG.67142"; transcript_id "MSTRG.67142.64"; exon_number "10";
chr16	StringTie	exon	2093544	2093738	1000	-	.	gene_id "MSTRG.67142"; transcript_id "MSTRG.67142.64"; exon_number "11";
chr16	StringTie	exon	2093811	2094013	1000	-	.	gene_id "MSTRG.67142"; transcript_id "MSTRG.67142.64"; exon_number "12";
chr16	StringTie	exon	2094092	2094210	1000	-	.	gene_id "MSTRG.67142"; transcript_id "MSTRG.67142.64"; exon_number "13";
chr16	StringTie	exon	2097148	2097241	1000	-	.	gene_id "MSTRG.67142"; transcript_id "MSTRG.67142.64"; exon_number "14";
chr16	StringTie	exon	2097319	2097503	1000	-	.	gene_id "MSTRG.67142"; transcript_id "MSTRG.67142.64"; exon_number "15";
chr16	StringTie	exon	2097728	2097780	1000	-	.	gene_id "MSTRG.67142"; transcript_id "MSTRG.67142.64"; exon_number "16";
chr16	StringTie	exon	2097868	2097984	1000	-	.	gene_id "MSTRG.67142"; transcript_id "MSTRG.67142.64"; exon_number "17";
chr16	StringTie	exon	2099644	2099770	1000	-	.	gene_id "MSTRG.67142"; transcript_id "MSTRG.67142.64"; exon_number "18";
chr16	StringTie	exon	2099861	2100071	1000	-	.	gene_id "MSTRG.67142"; transcript_id "MSTRG.67142.64"; exon_number "19";
chr16	StringTie	exon	2100166	2100309	1000	-	.	gene_id "MSTRG.67142"; transcript_id "MSTRG.67142.64"; exon_number "20";
chr16	StringTie	exon	2100396	2100566	1000	-	.	gene_id "MSTRG.67142"; transcript_id "MSTRG.67142.64"; exon_number "21";
chr16	StringTie	exon	2102061	2102256	1000	-	.	gene_id "MSTRG.67142"; transcript_id "MSTRG.67142.64"; exon_number "22";
chr16	StringTie	exon	2102381	2102633	1000	-	.	gene_id "MSTRG.67142"; transcript_id "MSTRG.67142.64"; exon_number "23";
chr16	StringTie	exon	2102814	2102970	1000	-	.	gene_id "MSTRG.67142"; transcript_id "MSTRG.67142.64"; exon_number "24";
chr16	StringTie	exon	2103266	2103390	1000	-	.	gene_id "MSTRG.67142"; transcript_id "MSTRG.67142.64"; exon_number "25";
chr16	StringTie	exon	2103516	2103895	1000	-	.	gene_id "MSTRG.67142"; transcript_id "MSTRG.67142.64"; exon_number "26";
chr16	StringTie	exon	2104498	2104642	1000	-	.	gene_id "MSTRG.67142"; transcript_id "MSTRG.67142.64"; exon_number "27";
chr16	StringTie	exon	2105322	2105474	1000	-	.	gene_id "MSTRG.67142"; transcript_id "MSTRG.67142.64"; exon_number "28";
chr16	StringTie	exon	2105865	2106024	1000	-	.	gene_id "MSTRG.67142"; transcript_id "MSTRG.67142.64"; exon_number "29";
chr16	StringTie	exon	2106091	2106304	1000	-	.	gene_id "MSTRG.67142"; transcript_id "MSTRG.67142.64"; exon_number "30";
chr16	StringTie	exon	2106398	2106677	1000	-	.	gene_id "MSTRG.67142"; transcript_id "MSTRG.67142.64"; exon_number "31";
chr16	StringTie	exon	2106805	2106948	1000	-	.	gene_id "MSTRG.67142"; transcript_id "MSTRG.67142.64"; exon_number "32";
chr16	StringTie	exon	2107883	2108032	1000	-	.	gene_id "MSTRG.67142"; transcript_id "MSTRG.67142.64"; exon_number "33";
chr16	StringTie	exon	2108252	2111871	1000	-	.	gene_id "MSTRG.67142"; transcript_id "MSTRG.67142.64"; exon_number "34";
chr16	StringTie	exon	2112340	2112473	1000	-	.	gene_id "MSTRG.67142"; transcript_id "MSTRG.67142.64"; exon_number "35";
chr16	StringTie	exon	2112788	2112963	1000	-	.	gene_id "MSTRG.67142"; transcript_id "MSTRG.67142.64"; exon_number "36";
chr16	StringTie	exon	2113161	2113292	1000	-	.	gene_id "MSTRG.67142"; transcript_id "MSTRG.67142.64"; exon_number "37";
chr16	StringTie	exon	2114170	2114925	1000	-	.	gene_id "MSTRG.67142"; transcript_id "MSTRG.67142.64"; exon_number "38";
chr16	StringTie	exon	2115378	2115625	1000	-	.	gene_id "MSTRG.67142"; transcript_id "MSTRG.67142.64"; exon_number "39";
chr16	StringTie	exon	2115992	2116118	1000	-	.	gene_id "MSTRG.67142"; transcript_id "MSTRG.67142.64"; exon_number "40";
chr16	StringTie	exon	2116529	2116644	1000	-	.	gene_id "MSTRG.67142"; transcript_id "MSTRG.67142.64"; exon_number "41";
chr16	StringTie	exon	2116833	2117016	1000	-	.	gene_id "MSTRG.67142"; transcript_id "MSTRG.67142.64"; exon_number "42";
chr16	StringTie	exon	2117489	2117672	1000	-	.	gene_id "MSTRG.67142"; transcript_id "MSTRG.67142.64"; exon_number "43";
chr16	StringTie	exon	2117791	2118845	1000	-	.	gene_id "MSTRG.67142"; transcript_id "MSTRG.67142.64"; exon_number "44";
chr16	StringTie	transcript	2088672	2123496	1000	-	.	gene_id "MSTRG.67142"; transcript_id "MSTRG.67142.65";
chr16	StringTie	exon	2088672	2090194	1000	-	.	gene_id "MSTRG.67142"; transcript_id "MSTRG.67142.65"; exon_number "1";
chr16	StringTie	exon	2090285	2090590	1000	-	.	gene_id "MSTRG.67142"; transcript_id "MSTRG.67142.65"; exon_number "2";
chr16	StringTie	exon	2090674	2090808	1000	-	.	gene_id "MSTRG.67142"; transcript_id "MSTRG.67142.65"; exon_number "3";
chr16	StringTie	exon	2090884	2091174	1000	-	.	gene_id "MSTRG.67142"; transcript_id "MSTRG.67142.65"; exon_number "4";
chr16	StringTie	exon	2091423	2091597	1000	-	.	gene_id "MSTRG.67142"; transcript_id "MSTRG.67142.65"; exon_number "5";
chr16	StringTie	exon	2091781	2091906	1000	-	.	gene_id "MSTRG.67142"; transcript_id "MSTRG.67142.65"; exon_number "6";
chr16	StringTie	exon	2092047	2092188	1000	-	.	gene_id "MSTRG.67142"; transcript_id "MSTRG.67142.65"; exon_number "7";
chr16	StringTie	exon	2092480	2092592	1000	-	.	gene_id "MSTRG.67142"; transcript_id "MSTRG.67142.65"; exon_number "8";
chr16	StringTie	exon	2092954	2093093	1000	-	.	gene_id "MSTRG.67142"; transcript_id "MSTRG.67142.65"; exon_number "9";
chr16	StringTie	exon	2093544	2093738	1000	-	.	gene_id "MSTRG.67142"; transcript_id "MSTRG.67142.65"; exon_number "10";
chr16	StringTie	exon	2093811	2094013	1000	-	.	gene_id "MSTRG.67142"; transcript_id "MSTRG.67142.65"; exon_number "11";
chr16	StringTie	exon	2094092	2094210	1000	-	.	gene_id "MSTRG.67142"; transcript_id "MSTRG.67142.65"; exon_number "12";
chr16	StringTie	exon	2097148	2097241	1000	-	.	gene_id "MSTRG.67142"; transcript_id "MSTRG.67142.65"; exon_number "13";
chr16	StringTie	exon	2097319	2097503	1000	-	.	gene_id "MSTRG.67142"; transcript_id "MSTRG.67142.65"; exon_number "14";
chr16	StringTie	exon	2097728	2097780	1000	-	.	gene_id "MSTRG.67142"; transcript_id "MSTRG.67142.65"; exon_number "15";
chr16	StringTie	exon	2097868	2097984	1000	-	.	gene_id "MSTRG.67142"; transcript_id "MSTRG.67142.65"; exon_number "16";
chr16	StringTie	exon	2099644	2099770	1000	-	.	gene_id "MSTRG.67142"; transcript_id "MSTRG.67142.65"; exon_number "17";
chr16	StringTie	exon	2099861	2100071	1000	-	.	gene_id "MSTRG.67142"; transcript_id "MSTRG.67142.65"; exon_number "18";
chr16	StringTie	exon	2100166	2100309	1000	-	.	gene_id "MSTRG.67142"; transcript_id "MSTRG.67142.65"; exon_number "19";
chr16	StringTie	exon	2100396	2100566	1000	-	.	gene_id "MSTRG.67142"; transcript_id "MSTRG.67142.65"; exon_number "20";
chr16	StringTie	exon	2102061	2102256	1000	-	.	gene_id "MSTRG.67142"; transcript_id "MSTRG.67142.65"; exon_number "21";
chr16	StringTie	exon	2102381	2102633	1000	-	.	gene_id "MSTRG.67142"; transcript_id "MSTRG.67142.65"; exon_number "22";
chr16	StringTie	exon	2102814	2102970	1000	-	.	gene_id "MSTRG.67142"; transcript_id "MSTRG.67142.65"; exon_number "23";
chr16	StringTie	exon	2103266	2103895	1000	-	.	gene_id "MSTRG.67142"; transcript_id "MSTRG.67142.65"; exon_number "24";
chr16	StringTie	exon	2104498	2104642	1000	-	.	gene_id "MSTRG.67142"; transcript_id "MSTRG.67142.65"; exon_number "25";
chr16	StringTie	exon	2105322	2105474	1000	-	.	gene_id "MSTRG.67142"; transcript_id "MSTRG.67142.65"; exon_number "26";
chr16	StringTie	exon	2105865	2106024	1000	-	.	gene_id "MSTRG.67142"; transcript_id "MSTRG.67142.65"; exon_number "27";
chr16	StringTie	exon	2106091	2106304	1000	-	.	gene_id "MSTRG.67142"; transcript_id "MSTRG.67142.65"; exon_number "28";
chr16	StringTie	exon	2106398	2106677	1000	-	.	gene_id "MSTRG.67142"; transcript_id "MSTRG.67142.65"; exon_number "29";
chr16	StringTie	exon	2106805	2106948	1000	-	.	gene_id "MSTRG.67142"; transcript_id "MSTRG.67142.65"; exon_number "30";
chr16	StringTie	exon	2107883	2108032	1000	-	.	gene_id "MSTRG.67142"; transcript_id "MSTRG.67142.65"; exon_number "31";
chr16	StringTie	exon	2108252	2111871	1000	-	.	gene_id "MSTRG.67142"; transcript_id "MSTRG.67142.65"; exon_number "32";
chr16	StringTie	exon	2112340	2112473	1000	-	.	gene_id "MSTRG.67142"; transcript_id "MSTRG.67142.65"; exon_number "33";
chr16	StringTie	exon	2112788	2112963	1000	-	.	gene_id "MSTRG.67142"; transcript_id "MSTRG.67142.65"; exon_number "34";
chr16	StringTie	exon	2113161	2113292	1000	-	.	gene_id "MSTRG.67142"; transcript_id "MSTRG.67142.65"; exon_number "35";
chr16	StringTie	exon	2114170	2114925	1000	-	.	gene_id "MSTRG.67142"; transcript_id "MSTRG.67142.65"; exon_number "36";
chr16	StringTie	exon	2115035	2115150	1000	-	.	gene_id "MSTRG.67142"; transcript_id "MSTRG.67142.65"; exon_number "37";
chr16	StringTie	exon	2115378	2115625	1000	-	.	gene_id "MSTRG.67142"; transcript_id "MSTRG.67142.65"; exon_number "38";
chr16	StringTie	exon	2115992	2116118	1000	-	.	gene_id "MSTRG.67142"; transcript_id "MSTRG.67142.65"; exon_number "39";
chr16	StringTie	exon	2116529	2116644	1000	-	.	gene_id "MSTRG.67142"; transcript_id "MSTRG.67142.65"; exon_number "40";
chr16	StringTie	exon	2116833	2117053	1000	-	.	gene_id "MSTRG.67142"; transcript_id "MSTRG.67142.65"; exon_number "41";
chr16	StringTie	exon	2117489	2117672	1000	-	.	gene_id "MSTRG.67142"; transcript_id "MSTRG.67142.65"; exon_number "42";
chr16	StringTie	exon	2117791	2119378	1000	-	.	gene_id "MSTRG.67142"; transcript_id "MSTRG.67142.65"; exon_number "43";
chr16	StringTie	exon	2123465	2123496	1000	-	.	gene_id "MSTRG.67142"; transcript_id "MSTRG.67142.65"; exon_number "44";
chr16	StringTie	transcript	2088672	2135403	1000	-	.	gene_id "MSTRG.67142"; transcript_id "MSTRG.67142.66";
chr16	StringTie	exon	2088672	2090194	1000	-	.	gene_id "MSTRG.67142"; transcript_id "MSTRG.67142.66"; exon_number "1";
chr16	StringTie	exon	2090285	2090590	1000	-	.	gene_id "MSTRG.67142"; transcript_id "MSTRG.67142.66"; exon_number "2";
chr16	StringTie	exon	2090674	2090808	1000	-	.	gene_id "MSTRG.67142"; transcript_id "MSTRG.67142.66"; exon_number "3";
chr16	StringTie	exon	2090884	2091174	1000	-	.	gene_id "MSTRG.67142"; transcript_id "MSTRG.67142.66"; exon_number "4";
chr16	StringTie	exon	2091423	2091597	1000	-	.	gene_id "MSTRG.67142"; transcript_id "MSTRG.67142.66"; exon_number "5";
chr16	StringTie	exon	2091781	2091906	1000	-	.	gene_id "MSTRG.67142"; transcript_id "MSTRG.67142.66"; exon_number "6";
chr16	StringTie	exon	2092047	2092188	1000	-	.	gene_id "MSTRG.67142"; transcript_id "MSTRG.67142.66"; exon_number "7";
chr16	StringTie	exon	2092480	2092592	1000	-	.	gene_id "MSTRG.67142"; transcript_id "MSTRG.67142.66"; exon_number "8";
chr16	StringTie	exon	2092954	2093093	1000	-	.	gene_id "MSTRG.67142"; transcript_id "MSTRG.67142.66"; exon_number "9";
chr16	StringTie	exon	2093544	2093738	1000	-	.	gene_id "MSTRG.67142"; transcript_id "MSTRG.67142.66"; exon_number "10";
chr16	StringTie	exon	2093811	2094013	1000	-	.	gene_id "MSTRG.67142"; transcript_id "MSTRG.67142.66"; exon_number "11";
chr16	StringTie	exon	2094092	2094210	1000	-	.	gene_id "MSTRG.67142"; transcript_id "MSTRG.67142.66"; exon_number "12";
chr16	StringTie	exon	2097148	2097241	1000	-	.	gene_id "MSTRG.67142"; transcript_id "MSTRG.67142.66"; exon_number "13";
chr16	StringTie	exon	2097319	2097503	1000	-	.	gene_id "MSTRG.67142"; transcript_id "MSTRG.67142.66"; exon_number "14";
chr16	StringTie	exon	2097728	2097777	1000	-	.	gene_id "MSTRG.67142"; transcript_id "MSTRG.67142.66"; exon_number "15";
chr16	StringTie	exon	2097868	2097984	1000	-	.	gene_id "MSTRG.67142"; transcript_id "MSTRG.67142.66"; exon_number "16";
chr16	StringTie	exon	2099644	2099770	1000	-	.	gene_id "MSTRG.67142"; transcript_id "MSTRG.67142.66"; exon_number "17";
chr16	StringTie	exon	2099861	2100071	1000	-	.	gene_id "MSTRG.67142"; transcript_id "MSTRG.67142.66"; exon_number "18";
chr16	StringTie	exon	2100166	2100309	1000	-	.	gene_id "MSTRG.67142"; transcript_id "MSTRG.67142.66"; exon_number "19";
chr16	StringTie	exon	2100396	2100566	1000	-	.	gene_id "MSTRG.67142"; transcript_id "MSTRG.67142.66"; exon_number "20";
chr16	StringTie	exon	2102061	2102256	1000	-	.	gene_id "MSTRG.67142"; transcript_id "MSTRG.67142.66"; exon_number "21";
chr16	StringTie	exon	2102381	2102633	1000	-	.	gene_id "MSTRG.67142"; transcript_id "MSTRG.67142.66"; exon_number "22";
chr16	StringTie	exon	2102814	2102970	1000	-	.	gene_id "MSTRG.67142"; transcript_id "MSTRG.67142.66"; exon_number "23";
chr16	StringTie	exon	2103266	2103895	1000	-	.	gene_id "MSTRG.67142"; transcript_id "MSTRG.67142.66"; exon_number "24";
chr16	StringTie	exon	2104498	2104642	1000	-	.	gene_id "MSTRG.67142"; transcript_id "MSTRG.67142.66"; exon_number "25";
chr16	StringTie	exon	2105322	2105474	1000	-	.	gene_id "MSTRG.67142"; transcript_id "MSTRG.67142.66"; exon_number "26";
chr16	StringTie	exon	2105865	2106024	1000	-	.	gene_id "MSTRG.67142"; transcript_id "MSTRG.67142.66"; exon_number "27";
chr16	StringTie	exon	2106091	2106304	1000	-	.	gene_id "MSTRG.67142"; transcript_id "MSTRG.67142.66"; exon_number "28";
chr16	StringTie	exon	2106398	2106677	1000	-	.	gene_id "MSTRG.67142"; transcript_id "MSTRG.67142.66"; exon_number "29";
chr16	StringTie	exon	2106805	2106948	1000	-	.	gene_id "MSTRG.67142"; transcript_id "MSTRG.67142.66"; exon_number "30";
chr16	StringTie	exon	2107883	2108032	1000	-	.	gene_id "MSTRG.67142"; transcript_id "MSTRG.67142.66"; exon_number "31";
chr16	StringTie	exon	2108252	2111871	1000	-	.	gene_id "MSTRG.67142"; transcript_id "MSTRG.67142.66"; exon_number "32";
chr16	StringTie	exon	2112340	2112473	1000	-	.	gene_id "MSTRG.67142"; transcript_id "MSTRG.67142.66"; exon_number "33";
chr16	StringTie	exon	2112788	2112963	1000	-	.	gene_id "MSTRG.67142"; transcript_id "MSTRG.67142.66"; exon_number "34";
chr16	StringTie	exon	2113041	2113068	1000	-	.	gene_id "MSTRG.67142"; transcript_id "MSTRG.67142.66"; exon_number "35";
chr16	StringTie	exon	2113160	2113292	1000	-	.	gene_id "MSTRG.67142"; transcript_id "MSTRG.67142.66"; exon_number "36";
chr16	StringTie	exon	2114170	2114925	1000	-	.	gene_id "MSTRG.67142"; transcript_id "MSTRG.67142.66"; exon_number "37";
chr16	StringTie	exon	2115378	2115625	1000	-	.	gene_id "MSTRG.67142"; transcript_id "MSTRG.67142.66"; exon_number "38";
chr16	StringTie	exon	2115992	2116118	1000	-	.	gene_id "MSTRG.67142"; transcript_id "MSTRG.67142.66"; exon_number "39";
chr16	StringTie	exon	2116529	2116644	1000	-	.	gene_id "MSTRG.67142"; transcript_id "MSTRG.67142.66"; exon_number "40";
chr16	StringTie	exon	2116833	2117053	1000	-	.	gene_id "MSTRG.67142"; transcript_id "MSTRG.67142.66"; exon_number "41";
chr16	StringTie	exon	2117489	2117672	1000	-	.	gene_id "MSTRG.67142"; transcript_id "MSTRG.67142.66"; exon_number "42";
chr16	StringTie	exon	2117791	2118462	1000	-	.	gene_id "MSTRG.67142"; transcript_id "MSTRG.67142.66"; exon_number "43";
chr16	StringTie	exon	2118676	2118845	1000	-	.	gene_id "MSTRG.67142"; transcript_id "MSTRG.67142.66"; exon_number "44";
chr16	StringTie	exon	2119114	2119185	1000	-	.	gene_id "MSTRG.67142"; transcript_id "MSTRG.67142.66"; exon_number "45";
chr16	StringTie	exon	2119307	2119378	1000	-	.	gene_id "MSTRG.67142"; transcript_id "MSTRG.67142.66"; exon_number "46";
chr16	StringTie	exon	2135028	2135403	1000	-	.	gene_id "MSTRG.67142"; transcript_id "MSTRG.67142.66"; exon_number "47";
chr16	StringTie	transcript	2088672	2118862	1000	-	.	gene_id "MSTRG.67142"; transcript_id "MSTRG.67142.67";
chr16	StringTie	exon	2088672	2090194	1000	-	.	gene_id "MSTRG.67142"; transcript_id "MSTRG.67142.67"; exon_number "1";
chr16	StringTie	exon	2090285	2090590	1000	-	.	gene_id "MSTRG.67142"; transcript_id "MSTRG.67142.67"; exon_number "2";
chr16	StringTie	exon	2090674	2090808	1000	-	.	gene_id "MSTRG.67142"; transcript_id "MSTRG.67142.67"; exon_number "3";
chr16	StringTie	exon	2090884	2091174	1000	-	.	gene_id "MSTRG.67142"; transcript_id "MSTRG.67142.67"; exon_number "4";
chr16	StringTie	exon	2091781	2091906	1000	-	.	gene_id "MSTRG.67142"; transcript_id "MSTRG.67142.67"; exon_number "5";
chr16	StringTie	exon	2092047	2092188	1000	-	.	gene_id "MSTRG.67142"; transcript_id "MSTRG.67142.67"; exon_number "6";
chr16	StringTie	exon	2092480	2092592	1000	-	.	gene_id "MSTRG.67142"; transcript_id "MSTRG.67142.67"; exon_number "7";
chr16	StringTie	exon	2092954	2093093	1000	-	.	gene_id "MSTRG.67142"; transcript_id "MSTRG.67142.67"; exon_number "8";
chr16	StringTie	exon	2093544	2093738	1000	-	.	gene_id "MSTRG.67142"; transcript_id "MSTRG.67142.67"; exon_number "9";
chr16	StringTie	exon	2093811	2094013	1000	-	.	gene_id "MSTRG.67142"; transcript_id "MSTRG.67142.67"; exon_number "10";
chr16	StringTie	exon	2094092	2094210	1000	-	.	gene_id "MSTRG.67142"; transcript_id "MSTRG.67142.67"; exon_number "11";
chr16	StringTie	exon	2097148	2097241	1000	-	.	gene_id "MSTRG.67142"; transcript_id "MSTRG.67142.67"; exon_number "12";
chr16	StringTie	exon	2097319	2097503	1000	-	.	gene_id "MSTRG.67142"; transcript_id "MSTRG.67142.67"; exon_number "13";
chr16	StringTie	exon	2097728	2097777	1000	-	.	gene_id "MSTRG.67142"; transcript_id "MSTRG.67142.67"; exon_number "14";
chr16	StringTie	exon	2097868	2097984	1000	-	.	gene_id "MSTRG.67142"; transcript_id "MSTRG.67142.67"; exon_number "15";
chr16	StringTie	exon	2099644	2099770	1000	-	.	gene_id "MSTRG.67142"; transcript_id "MSTRG.67142.67"; exon_number "16";
chr16	StringTie	exon	2099861	2100071	1000	-	.	gene_id "MSTRG.67142"; transcript_id "MSTRG.67142.67"; exon_number "17";
chr16	StringTie	exon	2100166	2100309	1000	-	.	gene_id "MSTRG.67142"; transcript_id "MSTRG.67142.67"; exon_number "18";
chr16	StringTie	exon	2100396	2100566	1000	-	.	gene_id "MSTRG.67142"; transcript_id "MSTRG.67142.67"; exon_number "19";
chr16	StringTie	exon	2102061	2102256	1000	-	.	gene_id "MSTRG.67142"; transcript_id "MSTRG.67142.67"; exon_number "20";
chr16	StringTie	exon	2102381	2102633	1000	-	.	gene_id "MSTRG.67142"; transcript_id "MSTRG.67142.67"; exon_number "21";
chr16	StringTie	exon	2102814	2102970	1000	-	.	gene_id "MSTRG.67142"; transcript_id "MSTRG.67142.67"; exon_number "22";
chr16	StringTie	exon	2103266	2103895	1000	-	.	gene_id "MSTRG.67142"; transcript_id "MSTRG.67142.67"; exon_number "23";
chr16	StringTie	exon	2104498	2104642	1000	-	.	gene_id "MSTRG.67142"; transcript_id "MSTRG.67142.67"; exon_number "24";
chr16	StringTie	exon	2105322	2105474	1000	-	.	gene_id "MSTRG.67142"; transcript_id "MSTRG.67142.67"; exon_number "25";
chr16	StringTie	exon	2105865	2106024	1000	-	.	gene_id "MSTRG.67142"; transcript_id "MSTRG.67142.67"; exon_number "26";
chr16	StringTie	exon	2106091	2106304	1000	-	.	gene_id "MSTRG.67142"; transcript_id "MSTRG.67142.67"; exon_number "27";
chr16	StringTie	exon	2106398	2106677	1000	-	.	gene_id "MSTRG.67142"; transcript_id "MSTRG.67142.67"; exon_number "28";
chr16	StringTie	exon	2106805	2106948	1000	-	.	gene_id "MSTRG.67142"; transcript_id "MSTRG.67142.67"; exon_number "29";
chr16	StringTie	exon	2107883	2108032	1000	-	.	gene_id "MSTRG.67142"; transcript_id "MSTRG.67142.67"; exon_number "30";
chr16	StringTie	exon	2108252	2111871	1000	-	.	gene_id "MSTRG.67142"; transcript_id "MSTRG.67142.67"; exon_number "31";
chr16	StringTie	exon	2112340	2112473	1000	-	.	gene_id "MSTRG.67142"; transcript_id "MSTRG.67142.67"; exon_number "32";
chr16	StringTie	exon	2112788	2112963	1000	-	.	gene_id "MSTRG.67142"; transcript_id "MSTRG.67142.67"; exon_number "33";
chr16	StringTie	exon	2113161	2113292	1000	-	.	gene_id "MSTRG.67142"; transcript_id "MSTRG.67142.67"; exon_number "34";
chr16	StringTie	exon	2114170	2114925	1000	-	.	gene_id "MSTRG.67142"; transcript_id "MSTRG.67142.67"; exon_number "35";
chr16	StringTie	exon	2115035	2115625	1000	-	.	gene_id "MSTRG.67142"; transcript_id "MSTRG.67142.67"; exon_number "36";
chr16	StringTie	exon	2115992	2116118	1000	-	.	gene_id "MSTRG.67142"; transcript_id "MSTRG.67142.67"; exon_number "37";
chr16	StringTie	exon	2116529	2116644	1000	-	.	gene_id "MSTRG.67142"; transcript_id "MSTRG.67142.67"; exon_number "38";
chr16	StringTie	exon	2116833	2117053	1000	-	.	gene_id "MSTRG.67142"; transcript_id "MSTRG.67142.67"; exon_number "39";
chr16	StringTie	exon	2117489	2117672	1000	-	.	gene_id "MSTRG.67142"; transcript_id "MSTRG.67142.67"; exon_number "40";
chr16	StringTie	exon	2117791	2118462	1000	-	.	gene_id "MSTRG.67142"; transcript_id "MSTRG.67142.67"; exon_number "41";
chr16	StringTie	exon	2118676	2118862	1000	-	.	gene_id "MSTRG.67142"; transcript_id "MSTRG.67142.67"; exon_number "42";
chr16	StringTie	transcript	2088672	2119252	1000	-	.	gene_id "MSTRG.67142"; transcript_id "MSTRG.67142.68";
chr16	StringTie	exon	2088672	2090194	1000	-	.	gene_id "MSTRG.67142"; transcript_id "MSTRG.67142.68"; exon_number "1";
chr16	StringTie	exon	2090285	2090590	1000	-	.	gene_id "MSTRG.67142"; transcript_id "MSTRG.67142.68"; exon_number "2";
chr16	StringTie	exon	2090674	2090808	1000	-	.	gene_id "MSTRG.67142"; transcript_id "MSTRG.67142.68"; exon_number "3";
chr16	StringTie	exon	2090884	2091174	1000	-	.	gene_id "MSTRG.67142"; transcript_id "MSTRG.67142.68"; exon_number "4";
chr16	StringTie	exon	2091423	2091597	1000	-	.	gene_id "MSTRG.67142"; transcript_id "MSTRG.67142.68"; exon_number "5";
chr16	StringTie	exon	2091781	2091906	1000	-	.	gene_id "MSTRG.67142"; transcript_id "MSTRG.67142.68"; exon_number "6";
chr16	StringTie	exon	2092047	2092188	1000	-	.	gene_id "MSTRG.67142"; transcript_id "MSTRG.67142.68"; exon_number "7";
chr16	StringTie	exon	2092480	2092592	1000	-	.	gene_id "MSTRG.67142"; transcript_id "MSTRG.67142.68"; exon_number "8";
chr16	StringTie	exon	2092954	2093093	1000	-	.	gene_id "MSTRG.67142"; transcript_id "MSTRG.67142.68"; exon_number "9";
chr16	StringTie	exon	2093544	2093738	1000	-	.	gene_id "MSTRG.67142"; transcript_id "MSTRG.67142.68"; exon_number "10";
chr16	StringTie	exon	2093811	2094013	1000	-	.	gene_id "MSTRG.67142"; transcript_id "MSTRG.67142.68"; exon_number "11";
chr16	StringTie	exon	2094092	2094210	1000	-	.	gene_id "MSTRG.67142"; transcript_id "MSTRG.67142.68"; exon_number "12";
chr16	StringTie	exon	2097148	2097241	1000	-	.	gene_id "MSTRG.67142"; transcript_id "MSTRG.67142.68"; exon_number "13";
chr16	StringTie	exon	2097319	2097503	1000	-	.	gene_id "MSTRG.67142"; transcript_id "MSTRG.67142.68"; exon_number "14";
chr16	StringTie	exon	2097728	2097780	1000	-	.	gene_id "MSTRG.67142"; transcript_id "MSTRG.67142.68"; exon_number "15";
chr16	StringTie	exon	2097868	2097984	1000	-	.	gene_id "MSTRG.67142"; transcript_id "MSTRG.67142.68"; exon_number "16";
chr16	StringTie	exon	2099644	2099770	1000	-	.	gene_id "MSTRG.67142"; transcript_id "MSTRG.67142.68"; exon_number "17";
chr16	StringTie	exon	2099861	2100071	1000	-	.	gene_id "MSTRG.67142"; transcript_id "MSTRG.67142.68"; exon_number "18";
chr16	StringTie	exon	2100166	2100309	1000	-	.	gene_id "MSTRG.67142"; transcript_id "MSTRG.67142.68"; exon_number "19";
chr16	StringTie	exon	2100396	2100566	1000	-	.	gene_id "MSTRG.67142"; transcript_id "MSTRG.67142.68"; exon_number "20";
chr16	StringTie	exon	2102061	2102256	1000	-	.	gene_id "MSTRG.67142"; transcript_id "MSTRG.67142.68"; exon_number "21";
chr16	StringTie	exon	2102381	2102633	1000	-	.	gene_id "MSTRG.67142"; transcript_id "MSTRG.67142.68"; exon_number "22";
chr16	StringTie	exon	2102814	2102970	1000	-	.	gene_id "MSTRG.67142"; transcript_id "MSTRG.67142.68"; exon_number "23";
chr16	StringTie	exon	2103266	2103895	1000	-	.	gene_id "MSTRG.67142"; transcript_id "MSTRG.67142.68"; exon_number "24";
chr16	StringTie	exon	2104498	2104642	1000	-	.	gene_id "MSTRG.67142"; transcript_id "MSTRG.67142.68"; exon_number "25";
chr16	StringTie	exon	2105322	2105474	1000	-	.	gene_id "MSTRG.67142"; transcript_id "MSTRG.67142.68"; exon_number "26";
chr16	StringTie	exon	2105865	2106024	1000	-	.	gene_id "MSTRG.67142"; transcript_id "MSTRG.67142.68"; exon_number "27";
chr16	StringTie	exon	2106091	2106304	1000	-	.	gene_id "MSTRG.67142"; transcript_id "MSTRG.67142.68"; exon_number "28";
chr16	StringTie	exon	2106398	2106677	1000	-	.	gene_id "MSTRG.67142"; transcript_id "MSTRG.67142.68"; exon_number "29";
chr16	StringTie	exon	2106805	2106948	1000	-	.	gene_id "MSTRG.67142"; transcript_id "MSTRG.67142.68"; exon_number "30";
chr16	StringTie	exon	2107883	2108032	1000	-	.	gene_id "MSTRG.67142"; transcript_id "MSTRG.67142.68"; exon_number "31";
chr16	StringTie	exon	2108252	2111871	1000	-	.	gene_id "MSTRG.67142"; transcript_id "MSTRG.67142.68"; exon_number "32";
chr16	StringTie	exon	2112340	2112473	1000	-	.	gene_id "MSTRG.67142"; transcript_id "MSTRG.67142.68"; exon_number "33";
chr16	StringTie	exon	2112788	2112963	1000	-	.	gene_id "MSTRG.67142"; transcript_id "MSTRG.67142.68"; exon_number "34";
chr16	StringTie	exon	2113157	2113292	1000	-	.	gene_id "MSTRG.67142"; transcript_id "MSTRG.67142.68"; exon_number "35";
chr16	StringTie	exon	2114170	2114925	1000	-	.	gene_id "MSTRG.67142"; transcript_id "MSTRG.67142.68"; exon_number "36";
chr16	StringTie	exon	2115035	2115150	1000	-	.	gene_id "MSTRG.67142"; transcript_id "MSTRG.67142.68"; exon_number "37";
chr16	StringTie	exon	2115378	2115625	1000	-	.	gene_id "MSTRG.67142"; transcript_id "MSTRG.67142.68"; exon_number "38";
chr16	StringTie	exon	2115992	2116118	1000	-	.	gene_id "MSTRG.67142"; transcript_id "MSTRG.67142.68"; exon_number "39";
chr16	StringTie	exon	2116529	2116644	1000	-	.	gene_id "MSTRG.67142"; transcript_id "MSTRG.67142.68"; exon_number "40";
chr16	StringTie	exon	2116833	2117053	1000	-	.	gene_id "MSTRG.67142"; transcript_id "MSTRG.67142.68"; exon_number "41";
chr16	StringTie	exon	2117489	2117672	1000	-	.	gene_id "MSTRG.67142"; transcript_id "MSTRG.67142.68"; exon_number "42";
chr16	StringTie	exon	2117791	2119252	1000	-	.	gene_id "MSTRG.67142"; transcript_id "MSTRG.67142.68"; exon_number "43";
chr16	StringTie	transcript	2088672	2118938	1000	-	.	gene_id "MSTRG.67142"; transcript_id "MSTRG.67142.69";
chr16	StringTie	exon	2088672	2090194	1000	-	.	gene_id "MSTRG.67142"; transcript_id "MSTRG.67142.69"; exon_number "1";
chr16	StringTie	exon	2090285	2090590	1000	-	.	gene_id "MSTRG.67142"; transcript_id "MSTRG.67142.69"; exon_number "2";
chr16	StringTie	exon	2090674	2090808	1000	-	.	gene_id "MSTRG.67142"; transcript_id "MSTRG.67142.69"; exon_number "3";
chr16	StringTie	exon	2090884	2091174	1000	-	.	gene_id "MSTRG.67142"; transcript_id "MSTRG.67142.69"; exon_number "4";
chr16	StringTie	exon	2091781	2091906	1000	-	.	gene_id "MSTRG.67142"; transcript_id "MSTRG.67142.69"; exon_number "5";
chr16	StringTie	exon	2092047	2092188	1000	-	.	gene_id "MSTRG.67142"; transcript_id "MSTRG.67142.69"; exon_number "6";
chr16	StringTie	exon	2092480	2092592	1000	-	.	gene_id "MSTRG.67142"; transcript_id "MSTRG.67142.69"; exon_number "7";
chr16	StringTie	exon	2092954	2093093	1000	-	.	gene_id "MSTRG.67142"; transcript_id "MSTRG.67142.69"; exon_number "8";
chr16	StringTie	exon	2093544	2093738	1000	-	.	gene_id "MSTRG.67142"; transcript_id "MSTRG.67142.69"; exon_number "9";
chr16	StringTie	exon	2093811	2094013	1000	-	.	gene_id "MSTRG.67142"; transcript_id "MSTRG.67142.69"; exon_number "10";
chr16	StringTie	exon	2094092	2094210	1000	-	.	gene_id "MSTRG.67142"; transcript_id "MSTRG.67142.69"; exon_number "11";
chr16	StringTie	exon	2097148	2097241	1000	-	.	gene_id "MSTRG.67142"; transcript_id "MSTRG.67142.69"; exon_number "12";
chr16	StringTie	exon	2097319	2097503	1000	-	.	gene_id "MSTRG.67142"; transcript_id "MSTRG.67142.69"; exon_number "13";
chr16	StringTie	exon	2097728	2097777	1000	-	.	gene_id "MSTRG.67142"; transcript_id "MSTRG.67142.69"; exon_number "14";
chr16	StringTie	exon	2097868	2097984	1000	-	.	gene_id "MSTRG.67142"; transcript_id "MSTRG.67142.69"; exon_number "15";
chr16	StringTie	exon	2099644	2099770	1000	-	.	gene_id "MSTRG.67142"; transcript_id "MSTRG.67142.69"; exon_number "16";
chr16	StringTie	exon	2099861	2100071	1000	-	.	gene_id "MSTRG.67142"; transcript_id "MSTRG.67142.69"; exon_number "17";
chr16	StringTie	exon	2100166	2100309	1000	-	.	gene_id "MSTRG.67142"; transcript_id "MSTRG.67142.69"; exon_number "18";
chr16	StringTie	exon	2100396	2100566	1000	-	.	gene_id "MSTRG.67142"; transcript_id "MSTRG.67142.69"; exon_number "19";
chr16	StringTie	exon	2102061	2102256	1000	-	.	gene_id "MSTRG.67142"; transcript_id "MSTRG.67142.69"; exon_number "20";
chr16	StringTie	exon	2102381	2102633	1000	-	.	gene_id "MSTRG.67142"; transcript_id "MSTRG.67142.69"; exon_number "21";
chr16	StringTie	exon	2102814	2102970	1000	-	.	gene_id "MSTRG.67142"; transcript_id "MSTRG.67142.69"; exon_number "22";
chr16	StringTie	exon	2103266	2103895	1000	-	.	gene_id "MSTRG.67142"; transcript_id "MSTRG.67142.69"; exon_number "23";
chr16	StringTie	exon	2104498	2104642	1000	-	.	gene_id "MSTRG.67142"; transcript_id "MSTRG.67142.69"; exon_number "24";
chr16	StringTie	exon	2105322	2105474	1000	-	.	gene_id "MSTRG.67142"; transcript_id "MSTRG.67142.69"; exon_number "25";
chr16	StringTie	exon	2105865	2106024	1000	-	.	gene_id "MSTRG.67142"; transcript_id "MSTRG.67142.69"; exon_number "26";
chr16	StringTie	exon	2106091	2106304	1000	-	.	gene_id "MSTRG.67142"; transcript_id "MSTRG.67142.69"; exon_number "27";
chr16	StringTie	exon	2106398	2106677	1000	-	.	gene_id "MSTRG.67142"; transcript_id "MSTRG.67142.69"; exon_number "28";
chr16	StringTie	exon	2106805	2106948	1000	-	.	gene_id "MSTRG.67142"; transcript_id "MSTRG.67142.69"; exon_number "29";
chr16	StringTie	exon	2107883	2108032	1000	-	.	gene_id "MSTRG.67142"; transcript_id "MSTRG.67142.69"; exon_number "30";
chr16	StringTie	exon	2108252	2111871	1000	-	.	gene_id "MSTRG.67142"; transcript_id "MSTRG.67142.69"; exon_number "31";
chr16	StringTie	exon	2112340	2112473	1000	-	.	gene_id "MSTRG.67142"; transcript_id "MSTRG.67142.69"; exon_number "32";
chr16	StringTie	exon	2112788	2112963	1000	-	.	gene_id "MSTRG.67142"; transcript_id "MSTRG.67142.69"; exon_number "33";
chr16	StringTie	exon	2113161	2113292	1000	-	.	gene_id "MSTRG.67142"; transcript_id "MSTRG.67142.69"; exon_number "34";
chr16	StringTie	exon	2114170	2114925	1000	-	.	gene_id "MSTRG.67142"; transcript_id "MSTRG.67142.69"; exon_number "35";
chr16	StringTie	exon	2115035	2115150	1000	-	.	gene_id "MSTRG.67142"; transcript_id "MSTRG.67142.69"; exon_number "36";
chr16	StringTie	exon	2115378	2115625	1000	-	.	gene_id "MSTRG.67142"; transcript_id "MSTRG.67142.69"; exon_number "37";
chr16	StringTie	exon	2115992	2116118	1000	-	.	gene_id "MSTRG.67142"; transcript_id "MSTRG.67142.69"; exon_number "38";
chr16	StringTie	exon	2116529	2116644	1000	-	.	gene_id "MSTRG.67142"; transcript_id "MSTRG.67142.69"; exon_number "39";
chr16	StringTie	exon	2116833	2117053	1000	-	.	gene_id "MSTRG.67142"; transcript_id "MSTRG.67142.69"; exon_number "40";
chr16	StringTie	exon	2117489	2117672	1000	-	.	gene_id "MSTRG.67142"; transcript_id "MSTRG.67142.69"; exon_number "41";
chr16	StringTie	exon	2117791	2118462	1000	-	.	gene_id "MSTRG.67142"; transcript_id "MSTRG.67142.69"; exon_number "42";
chr16	StringTie	exon	2118676	2118938	1000	-	.	gene_id "MSTRG.67142"; transcript_id "MSTRG.67142.69"; exon_number "43";
chr16	StringTie	transcript	2088584	2124127	1000	-	.	gene_id "MSTRG.67142"; transcript_id "MSTRG.67142.7";
chr16	StringTie	exon	2088584	2090194	1000	-	.	gene_id "MSTRG.67142"; transcript_id "MSTRG.67142.7"; exon_number "1";
chr16	StringTie	exon	2090285	2090590	1000	-	.	gene_id "MSTRG.67142"; transcript_id "MSTRG.67142.7"; exon_number "2";
chr16	StringTie	exon	2090674	2090808	1000	-	.	gene_id "MSTRG.67142"; transcript_id "MSTRG.67142.7"; exon_number "3";
chr16	StringTie	exon	2090884	2091174	1000	-	.	gene_id "MSTRG.67142"; transcript_id "MSTRG.67142.7"; exon_number "4";
chr16	StringTie	exon	2091423	2091597	1000	-	.	gene_id "MSTRG.67142"; transcript_id "MSTRG.67142.7"; exon_number "5";
chr16	StringTie	exon	2091781	2091906	1000	-	.	gene_id "MSTRG.67142"; transcript_id "MSTRG.67142.7"; exon_number "6";
chr16	StringTie	exon	2092047	2092188	1000	-	.	gene_id "MSTRG.67142"; transcript_id "MSTRG.67142.7"; exon_number "7";
chr16	StringTie	exon	2092480	2092592	1000	-	.	gene_id "MSTRG.67142"; transcript_id "MSTRG.67142.7"; exon_number "8";
chr16	StringTie	exon	2092954	2093093	1000	-	.	gene_id "MSTRG.67142"; transcript_id "MSTRG.67142.7"; exon_number "9";
chr16	StringTie	exon	2093544	2093738	1000	-	.	gene_id "MSTRG.67142"; transcript_id "MSTRG.67142.7"; exon_number "10";
chr16	StringTie	exon	2093811	2094013	1000	-	.	gene_id "MSTRG.67142"; transcript_id "MSTRG.67142.7"; exon_number "11";
chr16	StringTie	exon	2094092	2094210	1000	-	.	gene_id "MSTRG.67142"; transcript_id "MSTRG.67142.7"; exon_number "12";
chr16	StringTie	exon	2097148	2097241	1000	-	.	gene_id "MSTRG.67142"; transcript_id "MSTRG.67142.7"; exon_number "13";
chr16	StringTie	exon	2097319	2097503	1000	-	.	gene_id "MSTRG.67142"; transcript_id "MSTRG.67142.7"; exon_number "14";
chr16	StringTie	exon	2097728	2097780	1000	-	.	gene_id "MSTRG.67142"; transcript_id "MSTRG.67142.7"; exon_number "15";
chr16	StringTie	exon	2097868	2097984	1000	-	.	gene_id "MSTRG.67142"; transcript_id "MSTRG.67142.7"; exon_number "16";
chr16	StringTie	exon	2099644	2099770	1000	-	.	gene_id "MSTRG.67142"; transcript_id "MSTRG.67142.7"; exon_number "17";
chr16	StringTie	exon	2099861	2100071	1000	-	.	gene_id "MSTRG.67142"; transcript_id "MSTRG.67142.7"; exon_number "18";
chr16	StringTie	exon	2100166	2100309	1000	-	.	gene_id "MSTRG.67142"; transcript_id "MSTRG.67142.7"; exon_number "19";
chr16	StringTie	exon	2100396	2100566	1000	-	.	gene_id "MSTRG.67142"; transcript_id "MSTRG.67142.7"; exon_number "20";
chr16	StringTie	exon	2102061	2102256	1000	-	.	gene_id "MSTRG.67142"; transcript_id "MSTRG.67142.7"; exon_number "21";
chr16	StringTie	exon	2102381	2102633	1000	-	.	gene_id "MSTRG.67142"; transcript_id "MSTRG.67142.7"; exon_number "22";
chr16	StringTie	exon	2102814	2102970	1000	-	.	gene_id "MSTRG.67142"; transcript_id "MSTRG.67142.7"; exon_number "23";
chr16	StringTie	exon	2103266	2103895	1000	-	.	gene_id "MSTRG.67142"; transcript_id "MSTRG.67142.7"; exon_number "24";
chr16	StringTie	exon	2104498	2104642	1000	-	.	gene_id "MSTRG.67142"; transcript_id "MSTRG.67142.7"; exon_number "25";
chr16	StringTie	exon	2105322	2105474	1000	-	.	gene_id "MSTRG.67142"; transcript_id "MSTRG.67142.7"; exon_number "26";
chr16	StringTie	exon	2105865	2106024	1000	-	.	gene_id "MSTRG.67142"; transcript_id "MSTRG.67142.7"; exon_number "27";
chr16	StringTie	exon	2106091	2106304	1000	-	.	gene_id "MSTRG.67142"; transcript_id "MSTRG.67142.7"; exon_number "28";
chr16	StringTie	exon	2106398	2106677	1000	-	.	gene_id "MSTRG.67142"; transcript_id "MSTRG.67142.7"; exon_number "29";
chr16	StringTie	exon	2106805	2106948	1000	-	.	gene_id "MSTRG.67142"; transcript_id "MSTRG.67142.7"; exon_number "30";
chr16	StringTie	exon	2107883	2108032	1000	-	.	gene_id "MSTRG.67142"; transcript_id "MSTRG.67142.7"; exon_number "31";
chr16	StringTie	exon	2108252	2111871	1000	-	.	gene_id "MSTRG.67142"; transcript_id "MSTRG.67142.7"; exon_number "32";
chr16	StringTie	exon	2112340	2112473	1000	-	.	gene_id "MSTRG.67142"; transcript_id "MSTRG.67142.7"; exon_number "33";
chr16	StringTie	exon	2112788	2112963	1000	-	.	gene_id "MSTRG.67142"; transcript_id "MSTRG.67142.7"; exon_number "34";
chr16	StringTie	exon	2113041	2113065	1000	-	.	gene_id "MSTRG.67142"; transcript_id "MSTRG.67142.7"; exon_number "35";
chr16	StringTie	exon	2113161	2113292	1000	-	.	gene_id "MSTRG.67142"; transcript_id "MSTRG.67142.7"; exon_number "36";
chr16	StringTie	exon	2114170	2114925	1000	-	.	gene_id "MSTRG.67142"; transcript_id "MSTRG.67142.7"; exon_number "37";
chr16	StringTie	exon	2115035	2115150	1000	-	.	gene_id "MSTRG.67142"; transcript_id "MSTRG.67142.7"; exon_number "38";
chr16	StringTie	exon	2115378	2115625	1000	-	.	gene_id "MSTRG.67142"; transcript_id "MSTRG.67142.7"; exon_number "39";
chr16	StringTie	exon	2115992	2116118	1000	-	.	gene_id "MSTRG.67142"; transcript_id "MSTRG.67142.7"; exon_number "40";
chr16	StringTie	exon	2116529	2116644	1000	-	.	gene_id "MSTRG.67142"; transcript_id "MSTRG.67142.7"; exon_number "41";
chr16	StringTie	exon	2116833	2117053	1000	-	.	gene_id "MSTRG.67142"; transcript_id "MSTRG.67142.7"; exon_number "42";
chr16	StringTie	exon	2117489	2117672	1000	-	.	gene_id "MSTRG.67142"; transcript_id "MSTRG.67142.7"; exon_number "43";
chr16	StringTie	exon	2117791	2118462	1000	-	.	gene_id "MSTRG.67142"; transcript_id "MSTRG.67142.7"; exon_number "44";
chr16	StringTie	exon	2118676	2118845	1000	-	.	gene_id "MSTRG.67142"; transcript_id "MSTRG.67142.7"; exon_number "45";
chr16	StringTie	exon	2119114	2119185	1000	-	.	gene_id "MSTRG.67142"; transcript_id "MSTRG.67142.7"; exon_number "46";
chr16	StringTie	exon	2119307	2119378	1000	-	.	gene_id "MSTRG.67142"; transcript_id "MSTRG.67142.7"; exon_number "47";
chr16	StringTie	exon	2123465	2124127	1000	-	.	gene_id "MSTRG.67142"; transcript_id "MSTRG.67142.7"; exon_number "48";
chr16	StringTie	transcript	2088672	2123545	1000	-	.	gene_id "MSTRG.67142"; transcript_id "MSTRG.67142.70";
chr16	StringTie	exon	2088672	2090194	1000	-	.	gene_id "MSTRG.67142"; transcript_id "MSTRG.67142.70"; exon_number "1";
chr16	StringTie	exon	2090285	2090590	1000	-	.	gene_id "MSTRG.67142"; transcript_id "MSTRG.67142.70"; exon_number "2";
chr16	StringTie	exon	2090674	2090808	1000	-	.	gene_id "MSTRG.67142"; transcript_id "MSTRG.67142.70"; exon_number "3";
chr16	StringTie	exon	2090884	2091174	1000	-	.	gene_id "MSTRG.67142"; transcript_id "MSTRG.67142.70"; exon_number "4";
chr16	StringTie	exon	2091781	2091906	1000	-	.	gene_id "MSTRG.67142"; transcript_id "MSTRG.67142.70"; exon_number "5";
chr16	StringTie	exon	2092047	2092188	1000	-	.	gene_id "MSTRG.67142"; transcript_id "MSTRG.67142.70"; exon_number "6";
chr16	StringTie	exon	2092480	2092592	1000	-	.	gene_id "MSTRG.67142"; transcript_id "MSTRG.67142.70"; exon_number "7";
chr16	StringTie	exon	2092954	2093093	1000	-	.	gene_id "MSTRG.67142"; transcript_id "MSTRG.67142.70"; exon_number "8";
chr16	StringTie	exon	2093544	2093738	1000	-	.	gene_id "MSTRG.67142"; transcript_id "MSTRG.67142.70"; exon_number "9";
chr16	StringTie	exon	2093811	2094013	1000	-	.	gene_id "MSTRG.67142"; transcript_id "MSTRG.67142.70"; exon_number "10";
chr16	StringTie	exon	2094092	2094210	1000	-	.	gene_id "MSTRG.67142"; transcript_id "MSTRG.67142.70"; exon_number "11";
chr16	StringTie	exon	2097148	2097241	1000	-	.	gene_id "MSTRG.67142"; transcript_id "MSTRG.67142.70"; exon_number "12";
chr16	StringTie	exon	2097319	2097503	1000	-	.	gene_id "MSTRG.67142"; transcript_id "MSTRG.67142.70"; exon_number "13";
chr16	StringTie	exon	2097728	2097780	1000	-	.	gene_id "MSTRG.67142"; transcript_id "MSTRG.67142.70"; exon_number "14";
chr16	StringTie	exon	2097868	2097984	1000	-	.	gene_id "MSTRG.67142"; transcript_id "MSTRG.67142.70"; exon_number "15";
chr16	StringTie	exon	2099644	2099770	1000	-	.	gene_id "MSTRG.67142"; transcript_id "MSTRG.67142.70"; exon_number "16";
chr16	StringTie	exon	2099861	2100071	1000	-	.	gene_id "MSTRG.67142"; transcript_id "MSTRG.67142.70"; exon_number "17";
chr16	StringTie	exon	2100166	2100309	1000	-	.	gene_id "MSTRG.67142"; transcript_id "MSTRG.67142.70"; exon_number "18";
chr16	StringTie	exon	2100396	2100566	1000	-	.	gene_id "MSTRG.67142"; transcript_id "MSTRG.67142.70"; exon_number "19";
chr16	StringTie	exon	2102061	2102256	1000	-	.	gene_id "MSTRG.67142"; transcript_id "MSTRG.67142.70"; exon_number "20";
chr16	StringTie	exon	2102381	2102633	1000	-	.	gene_id "MSTRG.67142"; transcript_id "MSTRG.67142.70"; exon_number "21";
chr16	StringTie	exon	2102814	2102970	1000	-	.	gene_id "MSTRG.67142"; transcript_id "MSTRG.67142.70"; exon_number "22";
chr16	StringTie	exon	2103266	2103895	1000	-	.	gene_id "MSTRG.67142"; transcript_id "MSTRG.67142.70"; exon_number "23";
chr16	StringTie	exon	2104498	2104642	1000	-	.	gene_id "MSTRG.67142"; transcript_id "MSTRG.67142.70"; exon_number "24";
chr16	StringTie	exon	2105322	2105474	1000	-	.	gene_id "MSTRG.67142"; transcript_id "MSTRG.67142.70"; exon_number "25";
chr16	StringTie	exon	2105865	2106024	1000	-	.	gene_id "MSTRG.67142"; transcript_id "MSTRG.67142.70"; exon_number "26";
chr16	StringTie	exon	2106091	2106304	1000	-	.	gene_id "MSTRG.67142"; transcript_id "MSTRG.67142.70"; exon_number "27";
chr16	StringTie	exon	2106398	2106677	1000	-	.	gene_id "MSTRG.67142"; transcript_id "MSTRG.67142.70"; exon_number "28";
chr16	StringTie	exon	2106805	2106948	1000	-	.	gene_id "MSTRG.67142"; transcript_id "MSTRG.67142.70"; exon_number "29";
chr16	StringTie	exon	2107883	2108032	1000	-	.	gene_id "MSTRG.67142"; transcript_id "MSTRG.67142.70"; exon_number "30";
chr16	StringTie	exon	2108252	2111871	1000	-	.	gene_id "MSTRG.67142"; transcript_id "MSTRG.67142.70"; exon_number "31";
chr16	StringTie	exon	2112340	2112473	1000	-	.	gene_id "MSTRG.67142"; transcript_id "MSTRG.67142.70"; exon_number "32";
chr16	StringTie	exon	2112788	2112963	1000	-	.	gene_id "MSTRG.67142"; transcript_id "MSTRG.67142.70"; exon_number "33";
chr16	StringTie	exon	2113161	2113292	1000	-	.	gene_id "MSTRG.67142"; transcript_id "MSTRG.67142.70"; exon_number "34";
chr16	StringTie	exon	2114170	2114925	1000	-	.	gene_id "MSTRG.67142"; transcript_id "MSTRG.67142.70"; exon_number "35";
chr16	StringTie	exon	2115035	2115150	1000	-	.	gene_id "MSTRG.67142"; transcript_id "MSTRG.67142.70"; exon_number "36";
chr16	StringTie	exon	2115378	2115625	1000	-	.	gene_id "MSTRG.67142"; transcript_id "MSTRG.67142.70"; exon_number "37";
chr16	StringTie	exon	2115992	2116118	1000	-	.	gene_id "MSTRG.67142"; transcript_id "MSTRG.67142.70"; exon_number "38";
chr16	StringTie	exon	2116529	2116644	1000	-	.	gene_id "MSTRG.67142"; transcript_id "MSTRG.67142.70"; exon_number "39";
chr16	StringTie	exon	2116833	2117053	1000	-	.	gene_id "MSTRG.67142"; transcript_id "MSTRG.67142.70"; exon_number "40";
chr16	StringTie	exon	2117489	2119185	1000	-	.	gene_id "MSTRG.67142"; transcript_id "MSTRG.67142.70"; exon_number "41";
chr16	StringTie	exon	2119307	2119378	1000	-	.	gene_id "MSTRG.67142"; transcript_id "MSTRG.67142.70"; exon_number "42";
chr16	StringTie	exon	2123465	2123545	1000	-	.	gene_id "MSTRG.67142"; transcript_id "MSTRG.67142.70"; exon_number "43";
chr16	StringTie	transcript	2088672	2124008	1000	-	.	gene_id "MSTRG.67142"; transcript_id "MSTRG.67142.71";
chr16	StringTie	exon	2088672	2090194	1000	-	.	gene_id "MSTRG.67142"; transcript_id "MSTRG.67142.71"; exon_number "1";
chr16	StringTie	exon	2090285	2090590	1000	-	.	gene_id "MSTRG.67142"; transcript_id "MSTRG.67142.71"; exon_number "2";
chr16	StringTie	exon	2090674	2090808	1000	-	.	gene_id "MSTRG.67142"; transcript_id "MSTRG.67142.71"; exon_number "3";
chr16	StringTie	exon	2090884	2091174	1000	-	.	gene_id "MSTRG.67142"; transcript_id "MSTRG.67142.71"; exon_number "4";
chr16	StringTie	exon	2091423	2091597	1000	-	.	gene_id "MSTRG.67142"; transcript_id "MSTRG.67142.71"; exon_number "5";
chr16	StringTie	exon	2091781	2091906	1000	-	.	gene_id "MSTRG.67142"; transcript_id "MSTRG.67142.71"; exon_number "6";
chr16	StringTie	exon	2092047	2092188	1000	-	.	gene_id "MSTRG.67142"; transcript_id "MSTRG.67142.71"; exon_number "7";
chr16	StringTie	exon	2092480	2092592	1000	-	.	gene_id "MSTRG.67142"; transcript_id "MSTRG.67142.71"; exon_number "8";
chr16	StringTie	exon	2092954	2093093	1000	-	.	gene_id "MSTRG.67142"; transcript_id "MSTRG.67142.71"; exon_number "9";
chr16	StringTie	exon	2093544	2093738	1000	-	.	gene_id "MSTRG.67142"; transcript_id "MSTRG.67142.71"; exon_number "10";
chr16	StringTie	exon	2093811	2094013	1000	-	.	gene_id "MSTRG.67142"; transcript_id "MSTRG.67142.71"; exon_number "11";
chr16	StringTie	exon	2094092	2094210	1000	-	.	gene_id "MSTRG.67142"; transcript_id "MSTRG.67142.71"; exon_number "12";
chr16	StringTie	exon	2097148	2097241	1000	-	.	gene_id "MSTRG.67142"; transcript_id "MSTRG.67142.71"; exon_number "13";
chr16	StringTie	exon	2097319	2097503	1000	-	.	gene_id "MSTRG.67142"; transcript_id "MSTRG.67142.71"; exon_number "14";
chr16	StringTie	exon	2097728	2097777	1000	-	.	gene_id "MSTRG.67142"; transcript_id "MSTRG.67142.71"; exon_number "15";
chr16	StringTie	exon	2097868	2097984	1000	-	.	gene_id "MSTRG.67142"; transcript_id "MSTRG.67142.71"; exon_number "16";
chr16	StringTie	exon	2099644	2099770	1000	-	.	gene_id "MSTRG.67142"; transcript_id "MSTRG.67142.71"; exon_number "17";
chr16	StringTie	exon	2099861	2100071	1000	-	.	gene_id "MSTRG.67142"; transcript_id "MSTRG.67142.71"; exon_number "18";
chr16	StringTie	exon	2100166	2100309	1000	-	.	gene_id "MSTRG.67142"; transcript_id "MSTRG.67142.71"; exon_number "19";
chr16	StringTie	exon	2100396	2100566	1000	-	.	gene_id "MSTRG.67142"; transcript_id "MSTRG.67142.71"; exon_number "20";
chr16	StringTie	exon	2102061	2102256	1000	-	.	gene_id "MSTRG.67142"; transcript_id "MSTRG.67142.71"; exon_number "21";
chr16	StringTie	exon	2102381	2102633	1000	-	.	gene_id "MSTRG.67142"; transcript_id "MSTRG.67142.71"; exon_number "22";
chr16	StringTie	exon	2102814	2102970	1000	-	.	gene_id "MSTRG.67142"; transcript_id "MSTRG.67142.71"; exon_number "23";
chr16	StringTie	exon	2103266	2103895	1000	-	.	gene_id "MSTRG.67142"; transcript_id "MSTRG.67142.71"; exon_number "24";
chr16	StringTie	exon	2104498	2104642	1000	-	.	gene_id "MSTRG.67142"; transcript_id "MSTRG.67142.71"; exon_number "25";
chr16	StringTie	exon	2105322	2105474	1000	-	.	gene_id "MSTRG.67142"; transcript_id "MSTRG.67142.71"; exon_number "26";
chr16	StringTie	exon	2105865	2106024	1000	-	.	gene_id "MSTRG.67142"; transcript_id "MSTRG.67142.71"; exon_number "27";
chr16	StringTie	exon	2106091	2106304	1000	-	.	gene_id "MSTRG.67142"; transcript_id "MSTRG.67142.71"; exon_number "28";
chr16	StringTie	exon	2106398	2106677	1000	-	.	gene_id "MSTRG.67142"; transcript_id "MSTRG.67142.71"; exon_number "29";
chr16	StringTie	exon	2106805	2106948	1000	-	.	gene_id "MSTRG.67142"; transcript_id "MSTRG.67142.71"; exon_number "30";
chr16	StringTie	exon	2107883	2108032	1000	-	.	gene_id "MSTRG.67142"; transcript_id "MSTRG.67142.71"; exon_number "31";
chr16	StringTie	exon	2108252	2111871	1000	-	.	gene_id "MSTRG.67142"; transcript_id "MSTRG.67142.71"; exon_number "32";
chr16	StringTie	exon	2112340	2112473	1000	-	.	gene_id "MSTRG.67142"; transcript_id "MSTRG.67142.71"; exon_number "33";
chr16	StringTie	exon	2112788	2112963	1000	-	.	gene_id "MSTRG.67142"; transcript_id "MSTRG.67142.71"; exon_number "34";
chr16	StringTie	exon	2113041	2113292	1000	-	.	gene_id "MSTRG.67142"; transcript_id "MSTRG.67142.71"; exon_number "35";
chr16	StringTie	exon	2114170	2114925	1000	-	.	gene_id "MSTRG.67142"; transcript_id "MSTRG.67142.71"; exon_number "36";
chr16	StringTie	exon	2115035	2115124	1000	-	.	gene_id "MSTRG.67142"; transcript_id "MSTRG.67142.71"; exon_number "37";
chr16	StringTie	exon	2115378	2115625	1000	-	.	gene_id "MSTRG.67142"; transcript_id "MSTRG.67142.71"; exon_number "38";
chr16	StringTie	exon	2115992	2116118	1000	-	.	gene_id "MSTRG.67142"; transcript_id "MSTRG.67142.71"; exon_number "39";
chr16	StringTie	exon	2116529	2116644	1000	-	.	gene_id "MSTRG.67142"; transcript_id "MSTRG.67142.71"; exon_number "40";
chr16	StringTie	exon	2116833	2117053	1000	-	.	gene_id "MSTRG.67142"; transcript_id "MSTRG.67142.71"; exon_number "41";
chr16	StringTie	exon	2117489	2117672	1000	-	.	gene_id "MSTRG.67142"; transcript_id "MSTRG.67142.71"; exon_number "42";
chr16	StringTie	exon	2117791	2118462	1000	-	.	gene_id "MSTRG.67142"; transcript_id "MSTRG.67142.71"; exon_number "43";
chr16	StringTie	exon	2118676	2118845	1000	-	.	gene_id "MSTRG.67142"; transcript_id "MSTRG.67142.71"; exon_number "44";
chr16	StringTie	exon	2119114	2119185	1000	-	.	gene_id "MSTRG.67142"; transcript_id "MSTRG.67142.71"; exon_number "45";
chr16	StringTie	exon	2119307	2119378	1000	-	.	gene_id "MSTRG.67142"; transcript_id "MSTRG.67142.71"; exon_number "46";
chr16	StringTie	exon	2123465	2124008	1000	-	.	gene_id "MSTRG.67142"; transcript_id "MSTRG.67142.71"; exon_number "47";
chr16	StringTie	transcript	2088672	2119406	1000	-	.	gene_id "MSTRG.67142"; transcript_id "MSTRG.67142.72";
chr16	StringTie	exon	2088672	2090194	1000	-	.	gene_id "MSTRG.67142"; transcript_id "MSTRG.67142.72"; exon_number "1";
chr16	StringTie	exon	2090285	2090590	1000	-	.	gene_id "MSTRG.67142"; transcript_id "MSTRG.67142.72"; exon_number "2";
chr16	StringTie	exon	2090674	2090808	1000	-	.	gene_id "MSTRG.67142"; transcript_id "MSTRG.67142.72"; exon_number "3";
chr16	StringTie	exon	2090884	2091174	1000	-	.	gene_id "MSTRG.67142"; transcript_id "MSTRG.67142.72"; exon_number "4";
chr16	StringTie	exon	2091423	2091597	1000	-	.	gene_id "MSTRG.67142"; transcript_id "MSTRG.67142.72"; exon_number "5";
chr16	StringTie	exon	2091781	2091906	1000	-	.	gene_id "MSTRG.67142"; transcript_id "MSTRG.67142.72"; exon_number "6";
chr16	StringTie	exon	2092047	2092188	1000	-	.	gene_id "MSTRG.67142"; transcript_id "MSTRG.67142.72"; exon_number "7";
chr16	StringTie	exon	2092480	2092592	1000	-	.	gene_id "MSTRG.67142"; transcript_id "MSTRG.67142.72"; exon_number "8";
chr16	StringTie	exon	2092954	2093093	1000	-	.	gene_id "MSTRG.67142"; transcript_id "MSTRG.67142.72"; exon_number "9";
chr16	StringTie	exon	2093544	2093738	1000	-	.	gene_id "MSTRG.67142"; transcript_id "MSTRG.67142.72"; exon_number "10";
chr16	StringTie	exon	2093811	2094013	1000	-	.	gene_id "MSTRG.67142"; transcript_id "MSTRG.67142.72"; exon_number "11";
chr16	StringTie	exon	2094092	2094210	1000	-	.	gene_id "MSTRG.67142"; transcript_id "MSTRG.67142.72"; exon_number "12";
chr16	StringTie	exon	2097148	2097241	1000	-	.	gene_id "MSTRG.67142"; transcript_id "MSTRG.67142.72"; exon_number "13";
chr16	StringTie	exon	2097319	2097503	1000	-	.	gene_id "MSTRG.67142"; transcript_id "MSTRG.67142.72"; exon_number "14";
chr16	StringTie	exon	2097728	2097780	1000	-	.	gene_id "MSTRG.67142"; transcript_id "MSTRG.67142.72"; exon_number "15";
chr16	StringTie	exon	2097868	2097984	1000	-	.	gene_id "MSTRG.67142"; transcript_id "MSTRG.67142.72"; exon_number "16";
chr16	StringTie	exon	2099644	2099770	1000	-	.	gene_id "MSTRG.67142"; transcript_id "MSTRG.67142.72"; exon_number "17";
chr16	StringTie	exon	2099861	2100071	1000	-	.	gene_id "MSTRG.67142"; transcript_id "MSTRG.67142.72"; exon_number "18";
chr16	StringTie	exon	2100166	2100309	1000	-	.	gene_id "MSTRG.67142"; transcript_id "MSTRG.67142.72"; exon_number "19";
chr16	StringTie	exon	2100396	2100566	1000	-	.	gene_id "MSTRG.67142"; transcript_id "MSTRG.67142.72"; exon_number "20";
chr16	StringTie	exon	2102061	2102256	1000	-	.	gene_id "MSTRG.67142"; transcript_id "MSTRG.67142.72"; exon_number "21";
chr16	StringTie	exon	2102381	2102633	1000	-	.	gene_id "MSTRG.67142"; transcript_id "MSTRG.67142.72"; exon_number "22";
chr16	StringTie	exon	2102814	2102970	1000	-	.	gene_id "MSTRG.67142"; transcript_id "MSTRG.67142.72"; exon_number "23";
chr16	StringTie	exon	2103266	2103895	1000	-	.	gene_id "MSTRG.67142"; transcript_id "MSTRG.67142.72"; exon_number "24";
chr16	StringTie	exon	2104498	2104642	1000	-	.	gene_id "MSTRG.67142"; transcript_id "MSTRG.67142.72"; exon_number "25";
chr16	StringTie	exon	2105322	2105474	1000	-	.	gene_id "MSTRG.67142"; transcript_id "MSTRG.67142.72"; exon_number "26";
chr16	StringTie	exon	2105865	2106024	1000	-	.	gene_id "MSTRG.67142"; transcript_id "MSTRG.67142.72"; exon_number "27";
chr16	StringTie	exon	2106091	2106304	1000	-	.	gene_id "MSTRG.67142"; transcript_id "MSTRG.67142.72"; exon_number "28";
chr16	StringTie	exon	2106398	2106677	1000	-	.	gene_id "MSTRG.67142"; transcript_id "MSTRG.67142.72"; exon_number "29";
chr16	StringTie	exon	2106805	2106948	1000	-	.	gene_id "MSTRG.67142"; transcript_id "MSTRG.67142.72"; exon_number "30";
chr16	StringTie	exon	2107883	2108032	1000	-	.	gene_id "MSTRG.67142"; transcript_id "MSTRG.67142.72"; exon_number "31";
chr16	StringTie	exon	2108252	2111871	1000	-	.	gene_id "MSTRG.67142"; transcript_id "MSTRG.67142.72"; exon_number "32";
chr16	StringTie	exon	2112340	2112473	1000	-	.	gene_id "MSTRG.67142"; transcript_id "MSTRG.67142.72"; exon_number "33";
chr16	StringTie	exon	2112788	2112963	1000	-	.	gene_id "MSTRG.67142"; transcript_id "MSTRG.67142.72"; exon_number "34";
chr16	StringTie	exon	2113041	2113059	1000	-	.	gene_id "MSTRG.67142"; transcript_id "MSTRG.67142.72"; exon_number "35";
chr16	StringTie	exon	2113161	2113292	1000	-	.	gene_id "MSTRG.67142"; transcript_id "MSTRG.67142.72"; exon_number "36";
chr16	StringTie	exon	2114170	2114925	1000	-	.	gene_id "MSTRG.67142"; transcript_id "MSTRG.67142.72"; exon_number "37";
chr16	StringTie	exon	2115035	2115150	1000	-	.	gene_id "MSTRG.67142"; transcript_id "MSTRG.67142.72"; exon_number "38";
chr16	StringTie	exon	2115378	2115625	1000	-	.	gene_id "MSTRG.67142"; transcript_id "MSTRG.67142.72"; exon_number "39";
chr16	StringTie	exon	2115992	2116118	1000	-	.	gene_id "MSTRG.67142"; transcript_id "MSTRG.67142.72"; exon_number "40";
chr16	StringTie	exon	2116529	2116644	1000	-	.	gene_id "MSTRG.67142"; transcript_id "MSTRG.67142.72"; exon_number "41";
chr16	StringTie	exon	2116833	2117053	1000	-	.	gene_id "MSTRG.67142"; transcript_id "MSTRG.67142.72"; exon_number "42";
chr16	StringTie	exon	2117489	2117672	1000	-	.	gene_id "MSTRG.67142"; transcript_id "MSTRG.67142.72"; exon_number "43";
chr16	StringTie	exon	2117791	2118462	1000	-	.	gene_id "MSTRG.67142"; transcript_id "MSTRG.67142.72"; exon_number "44";
chr16	StringTie	exon	2118676	2118845	1000	-	.	gene_id "MSTRG.67142"; transcript_id "MSTRG.67142.72"; exon_number "45";
chr16	StringTie	exon	2119114	2119185	1000	-	.	gene_id "MSTRG.67142"; transcript_id "MSTRG.67142.72"; exon_number "46";
chr16	StringTie	exon	2119307	2119406	1000	-	.	gene_id "MSTRG.67142"; transcript_id "MSTRG.67142.72"; exon_number "47";
chr16	StringTie	transcript	2088672	2124008	1000	-	.	gene_id "MSTRG.67142"; transcript_id "MSTRG.67142.73";
chr16	StringTie	exon	2088672	2090194	1000	-	.	gene_id "MSTRG.67142"; transcript_id "MSTRG.67142.73"; exon_number "1";
chr16	StringTie	exon	2090285	2090590	1000	-	.	gene_id "MSTRG.67142"; transcript_id "MSTRG.67142.73"; exon_number "2";
chr16	StringTie	exon	2090674	2090808	1000	-	.	gene_id "MSTRG.67142"; transcript_id "MSTRG.67142.73"; exon_number "3";
chr16	StringTie	exon	2090884	2091174	1000	-	.	gene_id "MSTRG.67142"; transcript_id "MSTRG.67142.73"; exon_number "4";
chr16	StringTie	exon	2091423	2091597	1000	-	.	gene_id "MSTRG.67142"; transcript_id "MSTRG.67142.73"; exon_number "5";
chr16	StringTie	exon	2091781	2091906	1000	-	.	gene_id "MSTRG.67142"; transcript_id "MSTRG.67142.73"; exon_number "6";
chr16	StringTie	exon	2092047	2092188	1000	-	.	gene_id "MSTRG.67142"; transcript_id "MSTRG.67142.73"; exon_number "7";
chr16	StringTie	exon	2092480	2092592	1000	-	.	gene_id "MSTRG.67142"; transcript_id "MSTRG.67142.73"; exon_number "8";
chr16	StringTie	exon	2092954	2093093	1000	-	.	gene_id "MSTRG.67142"; transcript_id "MSTRG.67142.73"; exon_number "9";
chr16	StringTie	exon	2093544	2093738	1000	-	.	gene_id "MSTRG.67142"; transcript_id "MSTRG.67142.73"; exon_number "10";
chr16	StringTie	exon	2093811	2094013	1000	-	.	gene_id "MSTRG.67142"; transcript_id "MSTRG.67142.73"; exon_number "11";
chr16	StringTie	exon	2094092	2094210	1000	-	.	gene_id "MSTRG.67142"; transcript_id "MSTRG.67142.73"; exon_number "12";
chr16	StringTie	exon	2097148	2097241	1000	-	.	gene_id "MSTRG.67142"; transcript_id "MSTRG.67142.73"; exon_number "13";
chr16	StringTie	exon	2097319	2097503	1000	-	.	gene_id "MSTRG.67142"; transcript_id "MSTRG.67142.73"; exon_number "14";
chr16	StringTie	exon	2097728	2097780	1000	-	.	gene_id "MSTRG.67142"; transcript_id "MSTRG.67142.73"; exon_number "15";
chr16	StringTie	exon	2097868	2097984	1000	-	.	gene_id "MSTRG.67142"; transcript_id "MSTRG.67142.73"; exon_number "16";
chr16	StringTie	exon	2099644	2099770	1000	-	.	gene_id "MSTRG.67142"; transcript_id "MSTRG.67142.73"; exon_number "17";
chr16	StringTie	exon	2099861	2100071	1000	-	.	gene_id "MSTRG.67142"; transcript_id "MSTRG.67142.73"; exon_number "18";
chr16	StringTie	exon	2100166	2100309	1000	-	.	gene_id "MSTRG.67142"; transcript_id "MSTRG.67142.73"; exon_number "19";
chr16	StringTie	exon	2100396	2100566	1000	-	.	gene_id "MSTRG.67142"; transcript_id "MSTRG.67142.73"; exon_number "20";
chr16	StringTie	exon	2102061	2102256	1000	-	.	gene_id "MSTRG.67142"; transcript_id "MSTRG.67142.73"; exon_number "21";
chr16	StringTie	exon	2102381	2102633	1000	-	.	gene_id "MSTRG.67142"; transcript_id "MSTRG.67142.73"; exon_number "22";
chr16	StringTie	exon	2102814	2102970	1000	-	.	gene_id "MSTRG.67142"; transcript_id "MSTRG.67142.73"; exon_number "23";
chr16	StringTie	exon	2103266	2103895	1000	-	.	gene_id "MSTRG.67142"; transcript_id "MSTRG.67142.73"; exon_number "24";
chr16	StringTie	exon	2104498	2104642	1000	-	.	gene_id "MSTRG.67142"; transcript_id "MSTRG.67142.73"; exon_number "25";
chr16	StringTie	exon	2105322	2105474	1000	-	.	gene_id "MSTRG.67142"; transcript_id "MSTRG.67142.73"; exon_number "26";
chr16	StringTie	exon	2105865	2106024	1000	-	.	gene_id "MSTRG.67142"; transcript_id "MSTRG.67142.73"; exon_number "27";
chr16	StringTie	exon	2106091	2106304	1000	-	.	gene_id "MSTRG.67142"; transcript_id "MSTRG.67142.73"; exon_number "28";
chr16	StringTie	exon	2106398	2106677	1000	-	.	gene_id "MSTRG.67142"; transcript_id "MSTRG.67142.73"; exon_number "29";
chr16	StringTie	exon	2106805	2106948	1000	-	.	gene_id "MSTRG.67142"; transcript_id "MSTRG.67142.73"; exon_number "30";
chr16	StringTie	exon	2107883	2108032	1000	-	.	gene_id "MSTRG.67142"; transcript_id "MSTRG.67142.73"; exon_number "31";
chr16	StringTie	exon	2108252	2111871	1000	-	.	gene_id "MSTRG.67142"; transcript_id "MSTRG.67142.73"; exon_number "32";
chr16	StringTie	exon	2112340	2112473	1000	-	.	gene_id "MSTRG.67142"; transcript_id "MSTRG.67142.73"; exon_number "33";
chr16	StringTie	exon	2112788	2112963	1000	-	.	gene_id "MSTRG.67142"; transcript_id "MSTRG.67142.73"; exon_number "34";
chr16	StringTie	exon	2113041	2113068	1000	-	.	gene_id "MSTRG.67142"; transcript_id "MSTRG.67142.73"; exon_number "35";
chr16	StringTie	exon	2113160	2113292	1000	-	.	gene_id "MSTRG.67142"; transcript_id "MSTRG.67142.73"; exon_number "36";
chr16	StringTie	exon	2114170	2114925	1000	-	.	gene_id "MSTRG.67142"; transcript_id "MSTRG.67142.73"; exon_number "37";
chr16	StringTie	exon	2115035	2115124	1000	-	.	gene_id "MSTRG.67142"; transcript_id "MSTRG.67142.73"; exon_number "38";
chr16	StringTie	exon	2115378	2115625	1000	-	.	gene_id "MSTRG.67142"; transcript_id "MSTRG.67142.73"; exon_number "39";
chr16	StringTie	exon	2115992	2116118	1000	-	.	gene_id "MSTRG.67142"; transcript_id "MSTRG.67142.73"; exon_number "40";
chr16	StringTie	exon	2116529	2116644	1000	-	.	gene_id "MSTRG.67142"; transcript_id "MSTRG.67142.73"; exon_number "41";
chr16	StringTie	exon	2116833	2117053	1000	-	.	gene_id "MSTRG.67142"; transcript_id "MSTRG.67142.73"; exon_number "42";
chr16	StringTie	exon	2117489	2117672	1000	-	.	gene_id "MSTRG.67142"; transcript_id "MSTRG.67142.73"; exon_number "43";
chr16	StringTie	exon	2117791	2118462	1000	-	.	gene_id "MSTRG.67142"; transcript_id "MSTRG.67142.73"; exon_number "44";
chr16	StringTie	exon	2118676	2118845	1000	-	.	gene_id "MSTRG.67142"; transcript_id "MSTRG.67142.73"; exon_number "45";
chr16	StringTie	exon	2119114	2119185	1000	-	.	gene_id "MSTRG.67142"; transcript_id "MSTRG.67142.73"; exon_number "46";
chr16	StringTie	exon	2119307	2119378	1000	-	.	gene_id "MSTRG.67142"; transcript_id "MSTRG.67142.73"; exon_number "47";
chr16	StringTie	exon	2123465	2124008	1000	-	.	gene_id "MSTRG.67142"; transcript_id "MSTRG.67142.73"; exon_number "48";
chr16	StringTie	transcript	2088673	2114924	1000	-	.	gene_id "MSTRG.67142"; transcript_id "MSTRG.67142.74";
chr16	StringTie	exon	2088673	2089989	1000	-	.	gene_id "MSTRG.67142"; transcript_id "MSTRG.67142.74"; exon_number "1";
chr16	StringTie	exon	2090129	2090194	1000	-	.	gene_id "MSTRG.67142"; transcript_id "MSTRG.67142.74"; exon_number "2";
chr16	StringTie	exon	2090285	2090590	1000	-	.	gene_id "MSTRG.67142"; transcript_id "MSTRG.67142.74"; exon_number "3";
chr16	StringTie	exon	2090674	2090808	1000	-	.	gene_id "MSTRG.67142"; transcript_id "MSTRG.67142.74"; exon_number "4";
chr16	StringTie	exon	2090884	2091174	1000	-	.	gene_id "MSTRG.67142"; transcript_id "MSTRG.67142.74"; exon_number "5";
chr16	StringTie	exon	2091423	2091597	1000	-	.	gene_id "MSTRG.67142"; transcript_id "MSTRG.67142.74"; exon_number "6";
chr16	StringTie	exon	2091781	2091854	1000	-	.	gene_id "MSTRG.67142"; transcript_id "MSTRG.67142.74"; exon_number "7";
chr16	StringTie	exon	2092047	2092188	1000	-	.	gene_id "MSTRG.67142"; transcript_id "MSTRG.67142.74"; exon_number "8";
chr16	StringTie	exon	2092480	2092592	1000	-	.	gene_id "MSTRG.67142"; transcript_id "MSTRG.67142.74"; exon_number "9";
chr16	StringTie	exon	2092954	2093093	1000	-	.	gene_id "MSTRG.67142"; transcript_id "MSTRG.67142.74"; exon_number "10";
chr16	StringTie	exon	2093544	2093738	1000	-	.	gene_id "MSTRG.67142"; transcript_id "MSTRG.67142.74"; exon_number "11";
chr16	StringTie	exon	2093811	2094012	1000	-	.	gene_id "MSTRG.67142"; transcript_id "MSTRG.67142.74"; exon_number "12";
chr16	StringTie	exon	2094092	2094210	1000	-	.	gene_id "MSTRG.67142"; transcript_id "MSTRG.67142.74"; exon_number "13";
chr16	StringTie	exon	2097148	2097241	1000	-	.	gene_id "MSTRG.67142"; transcript_id "MSTRG.67142.74"; exon_number "14";
chr16	StringTie	exon	2097319	2097503	1000	-	.	gene_id "MSTRG.67142"; transcript_id "MSTRG.67142.74"; exon_number "15";
chr16	StringTie	exon	2097728	2097780	1000	-	.	gene_id "MSTRG.67142"; transcript_id "MSTRG.67142.74"; exon_number "16";
chr16	StringTie	exon	2097868	2097984	1000	-	.	gene_id "MSTRG.67142"; transcript_id "MSTRG.67142.74"; exon_number "17";
chr16	StringTie	exon	2099644	2099770	1000	-	.	gene_id "MSTRG.67142"; transcript_id "MSTRG.67142.74"; exon_number "18";
chr16	StringTie	exon	2099861	2100071	1000	-	.	gene_id "MSTRG.67142"; transcript_id "MSTRG.67142.74"; exon_number "19";
chr16	StringTie	exon	2100166	2100309	1000	-	.	gene_id "MSTRG.67142"; transcript_id "MSTRG.67142.74"; exon_number "20";
chr16	StringTie	exon	2100396	2100566	1000	-	.	gene_id "MSTRG.67142"; transcript_id "MSTRG.67142.74"; exon_number "21";
chr16	StringTie	exon	2102061	2102256	1000	-	.	gene_id "MSTRG.67142"; transcript_id "MSTRG.67142.74"; exon_number "22";
chr16	StringTie	exon	2102381	2102633	1000	-	.	gene_id "MSTRG.67142"; transcript_id "MSTRG.67142.74"; exon_number "23";
chr16	StringTie	exon	2102814	2102970	1000	-	.	gene_id "MSTRG.67142"; transcript_id "MSTRG.67142.74"; exon_number "24";
chr16	StringTie	exon	2103266	2103895	1000	-	.	gene_id "MSTRG.67142"; transcript_id "MSTRG.67142.74"; exon_number "25";
chr16	StringTie	exon	2104498	2104642	1000	-	.	gene_id "MSTRG.67142"; transcript_id "MSTRG.67142.74"; exon_number "26";
chr16	StringTie	exon	2105322	2105474	1000	-	.	gene_id "MSTRG.67142"; transcript_id "MSTRG.67142.74"; exon_number "27";
chr16	StringTie	exon	2105865	2106024	1000	-	.	gene_id "MSTRG.67142"; transcript_id "MSTRG.67142.74"; exon_number "28";
chr16	StringTie	exon	2106091	2106304	1000	-	.	gene_id "MSTRG.67142"; transcript_id "MSTRG.67142.74"; exon_number "29";
chr16	StringTie	exon	2106398	2106677	1000	-	.	gene_id "MSTRG.67142"; transcript_id "MSTRG.67142.74"; exon_number "30";
chr16	StringTie	exon	2106805	2106948	1000	-	.	gene_id "MSTRG.67142"; transcript_id "MSTRG.67142.74"; exon_number "31";
chr16	StringTie	exon	2107883	2108032	1000	-	.	gene_id "MSTRG.67142"; transcript_id "MSTRG.67142.74"; exon_number "32";
chr16	StringTie	exon	2108252	2111871	1000	-	.	gene_id "MSTRG.67142"; transcript_id "MSTRG.67142.74"; exon_number "33";
chr16	StringTie	exon	2112340	2112473	1000	-	.	gene_id "MSTRG.67142"; transcript_id "MSTRG.67142.74"; exon_number "34";
chr16	StringTie	exon	2112788	2112963	1000	-	.	gene_id "MSTRG.67142"; transcript_id "MSTRG.67142.74"; exon_number "35";
chr16	StringTie	exon	2113161	2113292	1000	-	.	gene_id "MSTRG.67142"; transcript_id "MSTRG.67142.74"; exon_number "36";
chr16	StringTie	exon	2114170	2114924	1000	-	.	gene_id "MSTRG.67142"; transcript_id "MSTRG.67142.74"; exon_number "37";
chr16	StringTie	transcript	2088673	2135850	1000	-	.	gene_id "MSTRG.67142"; transcript_id "MSTRG.67142.75";
chr16	StringTie	exon	2088673	2090194	1000	-	.	gene_id "MSTRG.67142"; transcript_id "MSTRG.67142.75"; exon_number "1";
chr16	StringTie	exon	2090285	2090590	1000	-	.	gene_id "MSTRG.67142"; transcript_id "MSTRG.67142.75"; exon_number "2";
chr16	StringTie	exon	2090674	2090808	1000	-	.	gene_id "MSTRG.67142"; transcript_id "MSTRG.67142.75"; exon_number "3";
chr16	StringTie	exon	2090884	2091174	1000	-	.	gene_id "MSTRG.67142"; transcript_id "MSTRG.67142.75"; exon_number "4";
chr16	StringTie	exon	2091423	2091597	1000	-	.	gene_id "MSTRG.67142"; transcript_id "MSTRG.67142.75"; exon_number "5";
chr16	StringTie	exon	2091781	2091906	1000	-	.	gene_id "MSTRG.67142"; transcript_id "MSTRG.67142.75"; exon_number "6";
chr16	StringTie	exon	2092047	2092188	1000	-	.	gene_id "MSTRG.67142"; transcript_id "MSTRG.67142.75"; exon_number "7";
chr16	StringTie	exon	2092480	2092592	1000	-	.	gene_id "MSTRG.67142"; transcript_id "MSTRG.67142.75"; exon_number "8";
chr16	StringTie	exon	2092954	2093093	1000	-	.	gene_id "MSTRG.67142"; transcript_id "MSTRG.67142.75"; exon_number "9";
chr16	StringTie	exon	2093544	2093738	1000	-	.	gene_id "MSTRG.67142"; transcript_id "MSTRG.67142.75"; exon_number "10";
chr16	StringTie	exon	2093811	2094013	1000	-	.	gene_id "MSTRG.67142"; transcript_id "MSTRG.67142.75"; exon_number "11";
chr16	StringTie	exon	2094092	2094210	1000	-	.	gene_id "MSTRG.67142"; transcript_id "MSTRG.67142.75"; exon_number "12";
chr16	StringTie	exon	2097148	2097241	1000	-	.	gene_id "MSTRG.67142"; transcript_id "MSTRG.67142.75"; exon_number "13";
chr16	StringTie	exon	2097319	2097503	1000	-	.	gene_id "MSTRG.67142"; transcript_id "MSTRG.67142.75"; exon_number "14";
chr16	StringTie	exon	2097728	2097780	1000	-	.	gene_id "MSTRG.67142"; transcript_id "MSTRG.67142.75"; exon_number "15";
chr16	StringTie	exon	2097868	2097984	1000	-	.	gene_id "MSTRG.67142"; transcript_id "MSTRG.67142.75"; exon_number "16";
chr16	StringTie	exon	2099644	2099770	1000	-	.	gene_id "MSTRG.67142"; transcript_id "MSTRG.67142.75"; exon_number "17";
chr16	StringTie	exon	2099861	2100071	1000	-	.	gene_id "MSTRG.67142"; transcript_id "MSTRG.67142.75"; exon_number "18";
chr16	StringTie	exon	2100166	2100309	1000	-	.	gene_id "MSTRG.67142"; transcript_id "MSTRG.67142.75"; exon_number "19";
chr16	StringTie	exon	2100396	2100566	1000	-	.	gene_id "MSTRG.67142"; transcript_id "MSTRG.67142.75"; exon_number "20";
chr16	StringTie	exon	2102061	2102256	1000	-	.	gene_id "MSTRG.67142"; transcript_id "MSTRG.67142.75"; exon_number "21";
chr16	StringTie	exon	2102381	2102633	1000	-	.	gene_id "MSTRG.67142"; transcript_id "MSTRG.67142.75"; exon_number "22";
chr16	StringTie	exon	2102814	2102970	1000	-	.	gene_id "MSTRG.67142"; transcript_id "MSTRG.67142.75"; exon_number "23";
chr16	StringTie	exon	2103266	2103895	1000	-	.	gene_id "MSTRG.67142"; transcript_id "MSTRG.67142.75"; exon_number "24";
chr16	StringTie	exon	2104498	2104642	1000	-	.	gene_id "MSTRG.67142"; transcript_id "MSTRG.67142.75"; exon_number "25";
chr16	StringTie	exon	2105322	2105474	1000	-	.	gene_id "MSTRG.67142"; transcript_id "MSTRG.67142.75"; exon_number "26";
chr16	StringTie	exon	2105865	2106024	1000	-	.	gene_id "MSTRG.67142"; transcript_id "MSTRG.67142.75"; exon_number "27";
chr16	StringTie	exon	2106091	2106304	1000	-	.	gene_id "MSTRG.67142"; transcript_id "MSTRG.67142.75"; exon_number "28";
chr16	StringTie	exon	2106398	2106677	1000	-	.	gene_id "MSTRG.67142"; transcript_id "MSTRG.67142.75"; exon_number "29";
chr16	StringTie	exon	2106805	2106948	1000	-	.	gene_id "MSTRG.67142"; transcript_id "MSTRG.67142.75"; exon_number "30";
chr16	StringTie	exon	2107883	2108032	1000	-	.	gene_id "MSTRG.67142"; transcript_id "MSTRG.67142.75"; exon_number "31";
chr16	StringTie	exon	2108252	2111871	1000	-	.	gene_id "MSTRG.67142"; transcript_id "MSTRG.67142.75"; exon_number "32";
chr16	StringTie	exon	2112340	2112473	1000	-	.	gene_id "MSTRG.67142"; transcript_id "MSTRG.67142.75"; exon_number "33";
chr16	StringTie	exon	2112788	2112963	1000	-	.	gene_id "MSTRG.67142"; transcript_id "MSTRG.67142.75"; exon_number "34";
chr16	StringTie	exon	2113161	2113292	1000	-	.	gene_id "MSTRG.67142"; transcript_id "MSTRG.67142.75"; exon_number "35";
chr16	StringTie	exon	2114170	2114925	1000	-	.	gene_id "MSTRG.67142"; transcript_id "MSTRG.67142.75"; exon_number "36";
chr16	StringTie	exon	2115035	2115150	1000	-	.	gene_id "MSTRG.67142"; transcript_id "MSTRG.67142.75"; exon_number "37";
chr16	StringTie	exon	2115378	2115625	1000	-	.	gene_id "MSTRG.67142"; transcript_id "MSTRG.67142.75"; exon_number "38";
chr16	StringTie	exon	2115992	2116118	1000	-	.	gene_id "MSTRG.67142"; transcript_id "MSTRG.67142.75"; exon_number "39";
chr16	StringTie	exon	2116529	2116644	1000	-	.	gene_id "MSTRG.67142"; transcript_id "MSTRG.67142.75"; exon_number "40";
chr16	StringTie	exon	2116833	2117016	1000	-	.	gene_id "MSTRG.67142"; transcript_id "MSTRG.67142.75"; exon_number "41";
chr16	StringTie	exon	2117489	2117672	1000	-	.	gene_id "MSTRG.67142"; transcript_id "MSTRG.67142.75"; exon_number "42";
chr16	StringTie	exon	2117791	2118462	1000	-	.	gene_id "MSTRG.67142"; transcript_id "MSTRG.67142.75"; exon_number "43";
chr16	StringTie	exon	2118676	2118845	1000	-	.	gene_id "MSTRG.67142"; transcript_id "MSTRG.67142.75"; exon_number "44";
chr16	StringTie	exon	2119307	2119378	1000	-	.	gene_id "MSTRG.67142"; transcript_id "MSTRG.67142.75"; exon_number "45";
chr16	StringTie	exon	2135475	2135850	1000	-	.	gene_id "MSTRG.67142"; transcript_id "MSTRG.67142.75"; exon_number "46";
chr16	StringTie	transcript	2088673	2135850	1000	-	.	gene_id "MSTRG.67142"; transcript_id "MSTRG.67142.76";
chr16	StringTie	exon	2088673	2090194	1000	-	.	gene_id "MSTRG.67142"; transcript_id "MSTRG.67142.76"; exon_number "1";
chr16	StringTie	exon	2090285	2090590	1000	-	.	gene_id "MSTRG.67142"; transcript_id "MSTRG.67142.76"; exon_number "2";
chr16	StringTie	exon	2090674	2090808	1000	-	.	gene_id "MSTRG.67142"; transcript_id "MSTRG.67142.76"; exon_number "3";
chr16	StringTie	exon	2090884	2091174	1000	-	.	gene_id "MSTRG.67142"; transcript_id "MSTRG.67142.76"; exon_number "4";
chr16	StringTie	exon	2091423	2091597	1000	-	.	gene_id "MSTRG.67142"; transcript_id "MSTRG.67142.76"; exon_number "5";
chr16	StringTie	exon	2091781	2091906	1000	-	.	gene_id "MSTRG.67142"; transcript_id "MSTRG.67142.76"; exon_number "6";
chr16	StringTie	exon	2092047	2092188	1000	-	.	gene_id "MSTRG.67142"; transcript_id "MSTRG.67142.76"; exon_number "7";
chr16	StringTie	exon	2092480	2092592	1000	-	.	gene_id "MSTRG.67142"; transcript_id "MSTRG.67142.76"; exon_number "8";
chr16	StringTie	exon	2092954	2093093	1000	-	.	gene_id "MSTRG.67142"; transcript_id "MSTRG.67142.76"; exon_number "9";
chr16	StringTie	exon	2093544	2093738	1000	-	.	gene_id "MSTRG.67142"; transcript_id "MSTRG.67142.76"; exon_number "10";
chr16	StringTie	exon	2093811	2094013	1000	-	.	gene_id "MSTRG.67142"; transcript_id "MSTRG.67142.76"; exon_number "11";
chr16	StringTie	exon	2094092	2094210	1000	-	.	gene_id "MSTRG.67142"; transcript_id "MSTRG.67142.76"; exon_number "12";
chr16	StringTie	exon	2097148	2097241	1000	-	.	gene_id "MSTRG.67142"; transcript_id "MSTRG.67142.76"; exon_number "13";
chr16	StringTie	exon	2097319	2097503	1000	-	.	gene_id "MSTRG.67142"; transcript_id "MSTRG.67142.76"; exon_number "14";
chr16	StringTie	exon	2097728	2097777	1000	-	.	gene_id "MSTRG.67142"; transcript_id "MSTRG.67142.76"; exon_number "15";
chr16	StringTie	exon	2097868	2097984	1000	-	.	gene_id "MSTRG.67142"; transcript_id "MSTRG.67142.76"; exon_number "16";
chr16	StringTie	exon	2099644	2099770	1000	-	.	gene_id "MSTRG.67142"; transcript_id "MSTRG.67142.76"; exon_number "17";
chr16	StringTie	exon	2099861	2100071	1000	-	.	gene_id "MSTRG.67142"; transcript_id "MSTRG.67142.76"; exon_number "18";
chr16	StringTie	exon	2100166	2100309	1000	-	.	gene_id "MSTRG.67142"; transcript_id "MSTRG.67142.76"; exon_number "19";
chr16	StringTie	exon	2100396	2100566	1000	-	.	gene_id "MSTRG.67142"; transcript_id "MSTRG.67142.76"; exon_number "20";
chr16	StringTie	exon	2102061	2102256	1000	-	.	gene_id "MSTRG.67142"; transcript_id "MSTRG.67142.76"; exon_number "21";
chr16	StringTie	exon	2102381	2102633	1000	-	.	gene_id "MSTRG.67142"; transcript_id "MSTRG.67142.76"; exon_number "22";
chr16	StringTie	exon	2102814	2102970	1000	-	.	gene_id "MSTRG.67142"; transcript_id "MSTRG.67142.76"; exon_number "23";
chr16	StringTie	exon	2103266	2103895	1000	-	.	gene_id "MSTRG.67142"; transcript_id "MSTRG.67142.76"; exon_number "24";
chr16	StringTie	exon	2104498	2104642	1000	-	.	gene_id "MSTRG.67142"; transcript_id "MSTRG.67142.76"; exon_number "25";
chr16	StringTie	exon	2105322	2105474	1000	-	.	gene_id "MSTRG.67142"; transcript_id "MSTRG.67142.76"; exon_number "26";
chr16	StringTie	exon	2105865	2106024	1000	-	.	gene_id "MSTRG.67142"; transcript_id "MSTRG.67142.76"; exon_number "27";
chr16	StringTie	exon	2106091	2106304	1000	-	.	gene_id "MSTRG.67142"; transcript_id "MSTRG.67142.76"; exon_number "28";
chr16	StringTie	exon	2106398	2106677	1000	-	.	gene_id "MSTRG.67142"; transcript_id "MSTRG.67142.76"; exon_number "29";
chr16	StringTie	exon	2106805	2106948	1000	-	.	gene_id "MSTRG.67142"; transcript_id "MSTRG.67142.76"; exon_number "30";
chr16	StringTie	exon	2107883	2108032	1000	-	.	gene_id "MSTRG.67142"; transcript_id "MSTRG.67142.76"; exon_number "31";
chr16	StringTie	exon	2108252	2111871	1000	-	.	gene_id "MSTRG.67142"; transcript_id "MSTRG.67142.76"; exon_number "32";
chr16	StringTie	exon	2112340	2112473	1000	-	.	gene_id "MSTRG.67142"; transcript_id "MSTRG.67142.76"; exon_number "33";
chr16	StringTie	exon	2112788	2112963	1000	-	.	gene_id "MSTRG.67142"; transcript_id "MSTRG.67142.76"; exon_number "34";
chr16	StringTie	exon	2113041	2113292	1000	-	.	gene_id "MSTRG.67142"; transcript_id "MSTRG.67142.76"; exon_number "35";
chr16	StringTie	exon	2114170	2114925	1000	-	.	gene_id "MSTRG.67142"; transcript_id "MSTRG.67142.76"; exon_number "36";
chr16	StringTie	exon	2115035	2115150	1000	-	.	gene_id "MSTRG.67142"; transcript_id "MSTRG.67142.76"; exon_number "37";
chr16	StringTie	exon	2115378	2115625	1000	-	.	gene_id "MSTRG.67142"; transcript_id "MSTRG.67142.76"; exon_number "38";
chr16	StringTie	exon	2115992	2116118	1000	-	.	gene_id "MSTRG.67142"; transcript_id "MSTRG.67142.76"; exon_number "39";
chr16	StringTie	exon	2116529	2116644	1000	-	.	gene_id "MSTRG.67142"; transcript_id "MSTRG.67142.76"; exon_number "40";
chr16	StringTie	exon	2116833	2117016	1000	-	.	gene_id "MSTRG.67142"; transcript_id "MSTRG.67142.76"; exon_number "41";
chr16	StringTie	exon	2117489	2117672	1000	-	.	gene_id "MSTRG.67142"; transcript_id "MSTRG.67142.76"; exon_number "42";
chr16	StringTie	exon	2117791	2118462	1000	-	.	gene_id "MSTRG.67142"; transcript_id "MSTRG.67142.76"; exon_number "43";
chr16	StringTie	exon	2118676	2118845	1000	-	.	gene_id "MSTRG.67142"; transcript_id "MSTRG.67142.76"; exon_number "44";
chr16	StringTie	exon	2119307	2119378	1000	-	.	gene_id "MSTRG.67142"; transcript_id "MSTRG.67142.76"; exon_number "45";
chr16	StringTie	exon	2135475	2135850	1000	-	.	gene_id "MSTRG.67142"; transcript_id "MSTRG.67142.76"; exon_number "46";
chr16	StringTie	transcript	2088675	2101582	1000	-	.	gene_id "MSTRG.67142"; transcript_id "MSTRG.67142.77";
chr16	StringTie	exon	2088675	2089989	1000	-	.	gene_id "MSTRG.67142"; transcript_id "MSTRG.67142.77"; exon_number "1";
chr16	StringTie	exon	2090129	2090194	1000	-	.	gene_id "MSTRG.67142"; transcript_id "MSTRG.67142.77"; exon_number "2";
chr16	StringTie	exon	2090285	2090590	1000	-	.	gene_id "MSTRG.67142"; transcript_id "MSTRG.67142.77"; exon_number "3";
chr16	StringTie	exon	2090674	2090808	1000	-	.	gene_id "MSTRG.67142"; transcript_id "MSTRG.67142.77"; exon_number "4";
chr16	StringTie	exon	2090884	2091174	1000	-	.	gene_id "MSTRG.67142"; transcript_id "MSTRG.67142.77"; exon_number "5";
chr16	StringTie	exon	2091781	2091906	1000	-	.	gene_id "MSTRG.67142"; transcript_id "MSTRG.67142.77"; exon_number "6";
chr16	StringTie	exon	2092047	2092188	1000	-	.	gene_id "MSTRG.67142"; transcript_id "MSTRG.67142.77"; exon_number "7";
chr16	StringTie	exon	2092480	2093093	1000	-	.	gene_id "MSTRG.67142"; transcript_id "MSTRG.67142.77"; exon_number "8";
chr16	StringTie	exon	2093544	2093738	1000	-	.	gene_id "MSTRG.67142"; transcript_id "MSTRG.67142.77"; exon_number "9";
chr16	StringTie	exon	2093811	2094013	1000	-	.	gene_id "MSTRG.67142"; transcript_id "MSTRG.67142.77"; exon_number "10";
chr16	StringTie	exon	2094092	2094210	1000	-	.	gene_id "MSTRG.67142"; transcript_id "MSTRG.67142.77"; exon_number "11";
chr16	StringTie	exon	2097148	2097241	1000	-	.	gene_id "MSTRG.67142"; transcript_id "MSTRG.67142.77"; exon_number "12";
chr16	StringTie	exon	2097319	2097503	1000	-	.	gene_id "MSTRG.67142"; transcript_id "MSTRG.67142.77"; exon_number "13";
chr16	StringTie	exon	2097728	2097780	1000	-	.	gene_id "MSTRG.67142"; transcript_id "MSTRG.67142.77"; exon_number "14";
chr16	StringTie	exon	2097868	2099770	1000	-	.	gene_id "MSTRG.67142"; transcript_id "MSTRG.67142.77"; exon_number "15";
chr16	StringTie	exon	2099861	2100071	1000	-	.	gene_id "MSTRG.67142"; transcript_id "MSTRG.67142.77"; exon_number "16";
chr16	StringTie	exon	2100166	2100309	1000	-	.	gene_id "MSTRG.67142"; transcript_id "MSTRG.67142.77"; exon_number "17";
chr16	StringTie	exon	2100396	2101582	1000	-	.	gene_id "MSTRG.67142"; transcript_id "MSTRG.67142.77"; exon_number "18";
chr16	StringTie	transcript	2088675	2115621	1000	-	.	gene_id "MSTRG.67142"; transcript_id "MSTRG.67142.78";
chr16	StringTie	exon	2088675	2090194	1000	-	.	gene_id "MSTRG.67142"; transcript_id "MSTRG.67142.78"; exon_number "1";
chr16	StringTie	exon	2090285	2090590	1000	-	.	gene_id "MSTRG.67142"; transcript_id "MSTRG.67142.78"; exon_number "2";
chr16	StringTie	exon	2090674	2090808	1000	-	.	gene_id "MSTRG.67142"; transcript_id "MSTRG.67142.78"; exon_number "3";
chr16	StringTie	exon	2090884	2091174	1000	-	.	gene_id "MSTRG.67142"; transcript_id "MSTRG.67142.78"; exon_number "4";
chr16	StringTie	exon	2091423	2091597	1000	-	.	gene_id "MSTRG.67142"; transcript_id "MSTRG.67142.78"; exon_number "5";
chr16	StringTie	exon	2091781	2091906	1000	-	.	gene_id "MSTRG.67142"; transcript_id "MSTRG.67142.78"; exon_number "6";
chr16	StringTie	exon	2092047	2092188	1000	-	.	gene_id "MSTRG.67142"; transcript_id "MSTRG.67142.78"; exon_number "7";
chr16	StringTie	exon	2092480	2093093	1000	-	.	gene_id "MSTRG.67142"; transcript_id "MSTRG.67142.78"; exon_number "8";
chr16	StringTie	exon	2093544	2093738	1000	-	.	gene_id "MSTRG.67142"; transcript_id "MSTRG.67142.78"; exon_number "9";
chr16	StringTie	exon	2093811	2094013	1000	-	.	gene_id "MSTRG.67142"; transcript_id "MSTRG.67142.78"; exon_number "10";
chr16	StringTie	exon	2094092	2094210	1000	-	.	gene_id "MSTRG.67142"; transcript_id "MSTRG.67142.78"; exon_number "11";
chr16	StringTie	exon	2097148	2097241	1000	-	.	gene_id "MSTRG.67142"; transcript_id "MSTRG.67142.78"; exon_number "12";
chr16	StringTie	exon	2097319	2097503	1000	-	.	gene_id "MSTRG.67142"; transcript_id "MSTRG.67142.78"; exon_number "13";
chr16	StringTie	exon	2097728	2097780	1000	-	.	gene_id "MSTRG.67142"; transcript_id "MSTRG.67142.78"; exon_number "14";
chr16	StringTie	exon	2097868	2097984	1000	-	.	gene_id "MSTRG.67142"; transcript_id "MSTRG.67142.78"; exon_number "15";
chr16	StringTie	exon	2099644	2099770	1000	-	.	gene_id "MSTRG.67142"; transcript_id "MSTRG.67142.78"; exon_number "16";
chr16	StringTie	exon	2099861	2100071	1000	-	.	gene_id "MSTRG.67142"; transcript_id "MSTRG.67142.78"; exon_number "17";
chr16	StringTie	exon	2100166	2100309	1000	-	.	gene_id "MSTRG.67142"; transcript_id "MSTRG.67142.78"; exon_number "18";
chr16	StringTie	exon	2100396	2100566	1000	-	.	gene_id "MSTRG.67142"; transcript_id "MSTRG.67142.78"; exon_number "19";
chr16	StringTie	exon	2102061	2102256	1000	-	.	gene_id "MSTRG.67142"; transcript_id "MSTRG.67142.78"; exon_number "20";
chr16	StringTie	exon	2102381	2102633	1000	-	.	gene_id "MSTRG.67142"; transcript_id "MSTRG.67142.78"; exon_number "21";
chr16	StringTie	exon	2102814	2102970	1000	-	.	gene_id "MSTRG.67142"; transcript_id "MSTRG.67142.78"; exon_number "22";
chr16	StringTie	exon	2103266	2103895	1000	-	.	gene_id "MSTRG.67142"; transcript_id "MSTRG.67142.78"; exon_number "23";
chr16	StringTie	exon	2104498	2104642	1000	-	.	gene_id "MSTRG.67142"; transcript_id "MSTRG.67142.78"; exon_number "24";
chr16	StringTie	exon	2105322	2105474	1000	-	.	gene_id "MSTRG.67142"; transcript_id "MSTRG.67142.78"; exon_number "25";
chr16	StringTie	exon	2105865	2106024	1000	-	.	gene_id "MSTRG.67142"; transcript_id "MSTRG.67142.78"; exon_number "26";
chr16	StringTie	exon	2106091	2106304	1000	-	.	gene_id "MSTRG.67142"; transcript_id "MSTRG.67142.78"; exon_number "27";
chr16	StringTie	exon	2106398	2106677	1000	-	.	gene_id "MSTRG.67142"; transcript_id "MSTRG.67142.78"; exon_number "28";
chr16	StringTie	exon	2106805	2106948	1000	-	.	gene_id "MSTRG.67142"; transcript_id "MSTRG.67142.78"; exon_number "29";
chr16	StringTie	exon	2112340	2112473	1000	-	.	gene_id "MSTRG.67142"; transcript_id "MSTRG.67142.78"; exon_number "30";
chr16	StringTie	exon	2112788	2112963	1000	-	.	gene_id "MSTRG.67142"; transcript_id "MSTRG.67142.78"; exon_number "31";
chr16	StringTie	exon	2113041	2113059	1000	-	.	gene_id "MSTRG.67142"; transcript_id "MSTRG.67142.78"; exon_number "32";
chr16	StringTie	exon	2113161	2113292	1000	-	.	gene_id "MSTRG.67142"; transcript_id "MSTRG.67142.78"; exon_number "33";
chr16	StringTie	exon	2114170	2114925	1000	-	.	gene_id "MSTRG.67142"; transcript_id "MSTRG.67142.78"; exon_number "34";
chr16	StringTie	exon	2115035	2115124	1000	-	.	gene_id "MSTRG.67142"; transcript_id "MSTRG.67142.78"; exon_number "35";
chr16	StringTie	exon	2115378	2115621	1000	-	.	gene_id "MSTRG.67142"; transcript_id "MSTRG.67142.78"; exon_number "36";
chr16	StringTie	transcript	2088675	2117959	1000	-	.	gene_id "MSTRG.67142"; transcript_id "MSTRG.67142.79";
chr16	StringTie	exon	2088675	2090194	1000	-	.	gene_id "MSTRG.67142"; transcript_id "MSTRG.67142.79"; exon_number "1";
chr16	StringTie	exon	2090285	2090590	1000	-	.	gene_id "MSTRG.67142"; transcript_id "MSTRG.67142.79"; exon_number "2";
chr16	StringTie	exon	2090674	2090808	1000	-	.	gene_id "MSTRG.67142"; transcript_id "MSTRG.67142.79"; exon_number "3";
chr16	StringTie	exon	2090884	2091174	1000	-	.	gene_id "MSTRG.67142"; transcript_id "MSTRG.67142.79"; exon_number "4";
chr16	StringTie	exon	2091423	2091597	1000	-	.	gene_id "MSTRG.67142"; transcript_id "MSTRG.67142.79"; exon_number "5";
chr16	StringTie	exon	2091781	2091906	1000	-	.	gene_id "MSTRG.67142"; transcript_id "MSTRG.67142.79"; exon_number "6";
chr16	StringTie	exon	2092047	2092188	1000	-	.	gene_id "MSTRG.67142"; transcript_id "MSTRG.67142.79"; exon_number "7";
chr16	StringTie	exon	2092480	2092592	1000	-	.	gene_id "MSTRG.67142"; transcript_id "MSTRG.67142.79"; exon_number "8";
chr16	StringTie	exon	2092954	2093093	1000	-	.	gene_id "MSTRG.67142"; transcript_id "MSTRG.67142.79"; exon_number "9";
chr16	StringTie	exon	2093544	2093738	1000	-	.	gene_id "MSTRG.67142"; transcript_id "MSTRG.67142.79"; exon_number "10";
chr16	StringTie	exon	2093811	2094013	1000	-	.	gene_id "MSTRG.67142"; transcript_id "MSTRG.67142.79"; exon_number "11";
chr16	StringTie	exon	2094092	2094210	1000	-	.	gene_id "MSTRG.67142"; transcript_id "MSTRG.67142.79"; exon_number "12";
chr16	StringTie	exon	2097148	2097241	1000	-	.	gene_id "MSTRG.67142"; transcript_id "MSTRG.67142.79"; exon_number "13";
chr16	StringTie	exon	2097319	2097503	1000	-	.	gene_id "MSTRG.67142"; transcript_id "MSTRG.67142.79"; exon_number "14";
chr16	StringTie	exon	2097728	2097780	1000	-	.	gene_id "MSTRG.67142"; transcript_id "MSTRG.67142.79"; exon_number "15";
chr16	StringTie	exon	2097868	2097984	1000	-	.	gene_id "MSTRG.67142"; transcript_id "MSTRG.67142.79"; exon_number "16";
chr16	StringTie	exon	2099644	2099770	1000	-	.	gene_id "MSTRG.67142"; transcript_id "MSTRG.67142.79"; exon_number "17";
chr16	StringTie	exon	2099861	2100071	1000	-	.	gene_id "MSTRG.67142"; transcript_id "MSTRG.67142.79"; exon_number "18";
chr16	StringTie	exon	2100166	2100309	1000	-	.	gene_id "MSTRG.67142"; transcript_id "MSTRG.67142.79"; exon_number "19";
chr16	StringTie	exon	2100396	2100566	1000	-	.	gene_id "MSTRG.67142"; transcript_id "MSTRG.67142.79"; exon_number "20";
chr16	StringTie	exon	2102061	2102256	1000	-	.	gene_id "MSTRG.67142"; transcript_id "MSTRG.67142.79"; exon_number "21";
chr16	StringTie	exon	2102381	2102633	1000	-	.	gene_id "MSTRG.67142"; transcript_id "MSTRG.67142.79"; exon_number "22";
chr16	StringTie	exon	2102814	2102970	1000	-	.	gene_id "MSTRG.67142"; transcript_id "MSTRG.67142.79"; exon_number "23";
chr16	StringTie	exon	2103266	2103895	1000	-	.	gene_id "MSTRG.67142"; transcript_id "MSTRG.67142.79"; exon_number "24";
chr16	StringTie	exon	2104498	2104642	1000	-	.	gene_id "MSTRG.67142"; transcript_id "MSTRG.67142.79"; exon_number "25";
chr16	StringTie	exon	2105322	2106024	1000	-	.	gene_id "MSTRG.67142"; transcript_id "MSTRG.67142.79"; exon_number "26";
chr16	StringTie	exon	2106091	2106304	1000	-	.	gene_id "MSTRG.67142"; transcript_id "MSTRG.67142.79"; exon_number "27";
chr16	StringTie	exon	2106398	2106677	1000	-	.	gene_id "MSTRG.67142"; transcript_id "MSTRG.67142.79"; exon_number "28";
chr16	StringTie	exon	2106805	2106948	1000	-	.	gene_id "MSTRG.67142"; transcript_id "MSTRG.67142.79"; exon_number "29";
chr16	StringTie	exon	2112340	2112473	1000	-	.	gene_id "MSTRG.67142"; transcript_id "MSTRG.67142.79"; exon_number "30";
chr16	StringTie	exon	2112788	2112963	1000	-	.	gene_id "MSTRG.67142"; transcript_id "MSTRG.67142.79"; exon_number "31";
chr16	StringTie	exon	2113161	2113292	1000	-	.	gene_id "MSTRG.67142"; transcript_id "MSTRG.67142.79"; exon_number "32";
chr16	StringTie	exon	2114170	2114925	1000	-	.	gene_id "MSTRG.67142"; transcript_id "MSTRG.67142.79"; exon_number "33";
chr16	StringTie	exon	2115378	2115625	1000	-	.	gene_id "MSTRG.67142"; transcript_id "MSTRG.67142.79"; exon_number "34";
chr16	StringTie	exon	2115992	2116118	1000	-	.	gene_id "MSTRG.67142"; transcript_id "MSTRG.67142.79"; exon_number "35";
chr16	StringTie	exon	2116529	2116644	1000	-	.	gene_id "MSTRG.67142"; transcript_id "MSTRG.67142.79"; exon_number "36";
chr16	StringTie	exon	2116833	2117016	1000	-	.	gene_id "MSTRG.67142"; transcript_id "MSTRG.67142.79"; exon_number "37";
chr16	StringTie	exon	2117489	2117672	1000	-	.	gene_id "MSTRG.67142"; transcript_id "MSTRG.67142.79"; exon_number "38";
chr16	StringTie	exon	2117791	2117959	1000	-	.	gene_id "MSTRG.67142"; transcript_id "MSTRG.67142.79"; exon_number "39";
chr16	StringTie	transcript	2088591	2118846	1000	-	.	gene_id "MSTRG.67142"; transcript_id "MSTRG.67142.8";
chr16	StringTie	exon	2088591	2090194	1000	-	.	gene_id "MSTRG.67142"; transcript_id "MSTRG.67142.8"; exon_number "1";
chr16	StringTie	exon	2090285	2090590	1000	-	.	gene_id "MSTRG.67142"; transcript_id "MSTRG.67142.8"; exon_number "2";
chr16	StringTie	exon	2090674	2090808	1000	-	.	gene_id "MSTRG.67142"; transcript_id "MSTRG.67142.8"; exon_number "3";
chr16	StringTie	exon	2090884	2091174	1000	-	.	gene_id "MSTRG.67142"; transcript_id "MSTRG.67142.8"; exon_number "4";
chr16	StringTie	exon	2091423	2091597	1000	-	.	gene_id "MSTRG.67142"; transcript_id "MSTRG.67142.8"; exon_number "5";
chr16	StringTie	exon	2091781	2091906	1000	-	.	gene_id "MSTRG.67142"; transcript_id "MSTRG.67142.8"; exon_number "6";
chr16	StringTie	exon	2092047	2092188	1000	-	.	gene_id "MSTRG.67142"; transcript_id "MSTRG.67142.8"; exon_number "7";
chr16	StringTie	exon	2092480	2093738	1000	-	.	gene_id "MSTRG.67142"; transcript_id "MSTRG.67142.8"; exon_number "8";
chr16	StringTie	exon	2093811	2094013	1000	-	.	gene_id "MSTRG.67142"; transcript_id "MSTRG.67142.8"; exon_number "9";
chr16	StringTie	exon	2094092	2094210	1000	-	.	gene_id "MSTRG.67142"; transcript_id "MSTRG.67142.8"; exon_number "10";
chr16	StringTie	exon	2097148	2097241	1000	-	.	gene_id "MSTRG.67142"; transcript_id "MSTRG.67142.8"; exon_number "11";
chr16	StringTie	exon	2097319	2097503	1000	-	.	gene_id "MSTRG.67142"; transcript_id "MSTRG.67142.8"; exon_number "12";
chr16	StringTie	exon	2097728	2097777	1000	-	.	gene_id "MSTRG.67142"; transcript_id "MSTRG.67142.8"; exon_number "13";
chr16	StringTie	exon	2097868	2097984	1000	-	.	gene_id "MSTRG.67142"; transcript_id "MSTRG.67142.8"; exon_number "14";
chr16	StringTie	exon	2099644	2099770	1000	-	.	gene_id "MSTRG.67142"; transcript_id "MSTRG.67142.8"; exon_number "15";
chr16	StringTie	exon	2099861	2100071	1000	-	.	gene_id "MSTRG.67142"; transcript_id "MSTRG.67142.8"; exon_number "16";
chr16	StringTie	exon	2100166	2100309	1000	-	.	gene_id "MSTRG.67142"; transcript_id "MSTRG.67142.8"; exon_number "17";
chr16	StringTie	exon	2100396	2100566	1000	-	.	gene_id "MSTRG.67142"; transcript_id "MSTRG.67142.8"; exon_number "18";
chr16	StringTie	exon	2102061	2102256	1000	-	.	gene_id "MSTRG.67142"; transcript_id "MSTRG.67142.8"; exon_number "19";
chr16	StringTie	exon	2102381	2102633	1000	-	.	gene_id "MSTRG.67142"; transcript_id "MSTRG.67142.8"; exon_number "20";
chr16	StringTie	exon	2102814	2102970	1000	-	.	gene_id "MSTRG.67142"; transcript_id "MSTRG.67142.8"; exon_number "21";
chr16	StringTie	exon	2103266	2103895	1000	-	.	gene_id "MSTRG.67142"; transcript_id "MSTRG.67142.8"; exon_number "22";
chr16	StringTie	exon	2104498	2104642	1000	-	.	gene_id "MSTRG.67142"; transcript_id "MSTRG.67142.8"; exon_number "23";
chr16	StringTie	exon	2105322	2105707	1000	-	.	gene_id "MSTRG.67142"; transcript_id "MSTRG.67142.8"; exon_number "24";
chr16	StringTie	exon	2105865	2106024	1000	-	.	gene_id "MSTRG.67142"; transcript_id "MSTRG.67142.8"; exon_number "25";
chr16	StringTie	exon	2106091	2106304	1000	-	.	gene_id "MSTRG.67142"; transcript_id "MSTRG.67142.8"; exon_number "26";
chr16	StringTie	exon	2106398	2106677	1000	-	.	gene_id "MSTRG.67142"; transcript_id "MSTRG.67142.8"; exon_number "27";
chr16	StringTie	exon	2106805	2108032	1000	-	.	gene_id "MSTRG.67142"; transcript_id "MSTRG.67142.8"; exon_number "28";
chr16	StringTie	exon	2108252	2111871	1000	-	.	gene_id "MSTRG.67142"; transcript_id "MSTRG.67142.8"; exon_number "29";
chr16	StringTie	exon	2112340	2112473	1000	-	.	gene_id "MSTRG.67142"; transcript_id "MSTRG.67142.8"; exon_number "30";
chr16	StringTie	exon	2112788	2113292	1000	-	.	gene_id "MSTRG.67142"; transcript_id "MSTRG.67142.8"; exon_number "31";
chr16	StringTie	exon	2114170	2114925	1000	-	.	gene_id "MSTRG.67142"; transcript_id "MSTRG.67142.8"; exon_number "32";
chr16	StringTie	exon	2115378	2115625	1000	-	.	gene_id "MSTRG.67142"; transcript_id "MSTRG.67142.8"; exon_number "33";
chr16	StringTie	exon	2115992	2116118	1000	-	.	gene_id "MSTRG.67142"; transcript_id "MSTRG.67142.8"; exon_number "34";
chr16	StringTie	exon	2116529	2116644	1000	-	.	gene_id "MSTRG.67142"; transcript_id "MSTRG.67142.8"; exon_number "35";
chr16	StringTie	exon	2116833	2117672	1000	-	.	gene_id "MSTRG.67142"; transcript_id "MSTRG.67142.8"; exon_number "36";
chr16	StringTie	exon	2117791	2118846	1000	-	.	gene_id "MSTRG.67142"; transcript_id "MSTRG.67142.8"; exon_number "37";
chr16	StringTie	transcript	2088675	2119378	1000	-	.	gene_id "MSTRG.67142"; transcript_id "MSTRG.67142.80";
chr16	StringTie	exon	2088675	2090194	1000	-	.	gene_id "MSTRG.67142"; transcript_id "MSTRG.67142.80"; exon_number "1";
chr16	StringTie	exon	2090285	2090590	1000	-	.	gene_id "MSTRG.67142"; transcript_id "MSTRG.67142.80"; exon_number "2";
chr16	StringTie	exon	2090674	2090808	1000	-	.	gene_id "MSTRG.67142"; transcript_id "MSTRG.67142.80"; exon_number "3";
chr16	StringTie	exon	2090884	2091174	1000	-	.	gene_id "MSTRG.67142"; transcript_id "MSTRG.67142.80"; exon_number "4";
chr16	StringTie	exon	2091423	2091597	1000	-	.	gene_id "MSTRG.67142"; transcript_id "MSTRG.67142.80"; exon_number "5";
chr16	StringTie	exon	2091781	2091906	1000	-	.	gene_id "MSTRG.67142"; transcript_id "MSTRG.67142.80"; exon_number "6";
chr16	StringTie	exon	2092047	2092188	1000	-	.	gene_id "MSTRG.67142"; transcript_id "MSTRG.67142.80"; exon_number "7";
chr16	StringTie	exon	2092480	2092592	1000	-	.	gene_id "MSTRG.67142"; transcript_id "MSTRG.67142.80"; exon_number "8";
chr16	StringTie	exon	2092954	2093093	1000	-	.	gene_id "MSTRG.67142"; transcript_id "MSTRG.67142.80"; exon_number "9";
chr16	StringTie	exon	2093544	2093738	1000	-	.	gene_id "MSTRG.67142"; transcript_id "MSTRG.67142.80"; exon_number "10";
chr16	StringTie	exon	2093811	2094013	1000	-	.	gene_id "MSTRG.67142"; transcript_id "MSTRG.67142.80"; exon_number "11";
chr16	StringTie	exon	2094092	2094210	1000	-	.	gene_id "MSTRG.67142"; transcript_id "MSTRG.67142.80"; exon_number "12";
chr16	StringTie	exon	2097148	2097241	1000	-	.	gene_id "MSTRG.67142"; transcript_id "MSTRG.67142.80"; exon_number "13";
chr16	StringTie	exon	2097319	2097503	1000	-	.	gene_id "MSTRG.67142"; transcript_id "MSTRG.67142.80"; exon_number "14";
chr16	StringTie	exon	2097728	2097777	1000	-	.	gene_id "MSTRG.67142"; transcript_id "MSTRG.67142.80"; exon_number "15";
chr16	StringTie	exon	2097868	2097984	1000	-	.	gene_id "MSTRG.67142"; transcript_id "MSTRG.67142.80"; exon_number "16";
chr16	StringTie	exon	2099644	2099770	1000	-	.	gene_id "MSTRG.67142"; transcript_id "MSTRG.67142.80"; exon_number "17";
chr16	StringTie	exon	2099861	2100071	1000	-	.	gene_id "MSTRG.67142"; transcript_id "MSTRG.67142.80"; exon_number "18";
chr16	StringTie	exon	2100166	2100309	1000	-	.	gene_id "MSTRG.67142"; transcript_id "MSTRG.67142.80"; exon_number "19";
chr16	StringTie	exon	2100396	2100566	1000	-	.	gene_id "MSTRG.67142"; transcript_id "MSTRG.67142.80"; exon_number "20";
chr16	StringTie	exon	2102061	2102256	1000	-	.	gene_id "MSTRG.67142"; transcript_id "MSTRG.67142.80"; exon_number "21";
chr16	StringTie	exon	2102381	2102633	1000	-	.	gene_id "MSTRG.67142"; transcript_id "MSTRG.67142.80"; exon_number "22";
chr16	StringTie	exon	2102814	2102970	1000	-	.	gene_id "MSTRG.67142"; transcript_id "MSTRG.67142.80"; exon_number "23";
chr16	StringTie	exon	2103266	2103895	1000	-	.	gene_id "MSTRG.67142"; transcript_id "MSTRG.67142.80"; exon_number "24";
chr16	StringTie	exon	2104498	2104642	1000	-	.	gene_id "MSTRG.67142"; transcript_id "MSTRG.67142.80"; exon_number "25";
chr16	StringTie	exon	2105322	2105474	1000	-	.	gene_id "MSTRG.67142"; transcript_id "MSTRG.67142.80"; exon_number "26";
chr16	StringTie	exon	2105865	2106024	1000	-	.	gene_id "MSTRG.67142"; transcript_id "MSTRG.67142.80"; exon_number "27";
chr16	StringTie	exon	2106091	2106304	1000	-	.	gene_id "MSTRG.67142"; transcript_id "MSTRG.67142.80"; exon_number "28";
chr16	StringTie	exon	2106398	2106677	1000	-	.	gene_id "MSTRG.67142"; transcript_id "MSTRG.67142.80"; exon_number "29";
chr16	StringTie	exon	2106805	2106948	1000	-	.	gene_id "MSTRG.67142"; transcript_id "MSTRG.67142.80"; exon_number "30";
chr16	StringTie	exon	2107883	2108032	1000	-	.	gene_id "MSTRG.67142"; transcript_id "MSTRG.67142.80"; exon_number "31";
chr16	StringTie	exon	2108252	2111871	1000	-	.	gene_id "MSTRG.67142"; transcript_id "MSTRG.67142.80"; exon_number "32";
chr16	StringTie	exon	2112340	2112473	1000	-	.	gene_id "MSTRG.67142"; transcript_id "MSTRG.67142.80"; exon_number "33";
chr16	StringTie	exon	2112788	2112963	1000	-	.	gene_id "MSTRG.67142"; transcript_id "MSTRG.67142.80"; exon_number "34";
chr16	StringTie	exon	2113161	2113292	1000	-	.	gene_id "MSTRG.67142"; transcript_id "MSTRG.67142.80"; exon_number "35";
chr16	StringTie	exon	2114170	2114925	1000	-	.	gene_id "MSTRG.67142"; transcript_id "MSTRG.67142.80"; exon_number "36";
chr16	StringTie	exon	2115378	2115625	1000	-	.	gene_id "MSTRG.67142"; transcript_id "MSTRG.67142.80"; exon_number "37";
chr16	StringTie	exon	2115992	2116118	1000	-	.	gene_id "MSTRG.67142"; transcript_id "MSTRG.67142.80"; exon_number "38";
chr16	StringTie	exon	2116529	2116644	1000	-	.	gene_id "MSTRG.67142"; transcript_id "MSTRG.67142.80"; exon_number "39";
chr16	StringTie	exon	2116833	2117053	1000	-	.	gene_id "MSTRG.67142"; transcript_id "MSTRG.67142.80"; exon_number "40";
chr16	StringTie	exon	2117489	2117672	1000	-	.	gene_id "MSTRG.67142"; transcript_id "MSTRG.67142.80"; exon_number "41";
chr16	StringTie	exon	2117791	2118845	1000	-	.	gene_id "MSTRG.67142"; transcript_id "MSTRG.67142.80"; exon_number "42";
chr16	StringTie	exon	2119307	2119378	1000	-	.	gene_id "MSTRG.67142"; transcript_id "MSTRG.67142.80"; exon_number "43";
chr16	StringTie	transcript	2088675	2123522	1000	-	.	gene_id "MSTRG.67142"; transcript_id "MSTRG.67142.81";
chr16	StringTie	exon	2088675	2090138	1000	-	.	gene_id "MSTRG.67142"; transcript_id "MSTRG.67142.81"; exon_number "1";
chr16	StringTie	exon	2090285	2090590	1000	-	.	gene_id "MSTRG.67142"; transcript_id "MSTRG.67142.81"; exon_number "2";
chr16	StringTie	exon	2090674	2090808	1000	-	.	gene_id "MSTRG.67142"; transcript_id "MSTRG.67142.81"; exon_number "3";
chr16	StringTie	exon	2090884	2091174	1000	-	.	gene_id "MSTRG.67142"; transcript_id "MSTRG.67142.81"; exon_number "4";
chr16	StringTie	exon	2091423	2091597	1000	-	.	gene_id "MSTRG.67142"; transcript_id "MSTRG.67142.81"; exon_number "5";
chr16	StringTie	exon	2091781	2091906	1000	-	.	gene_id "MSTRG.67142"; transcript_id "MSTRG.67142.81"; exon_number "6";
chr16	StringTie	exon	2092047	2092188	1000	-	.	gene_id "MSTRG.67142"; transcript_id "MSTRG.67142.81"; exon_number "7";
chr16	StringTie	exon	2092480	2092592	1000	-	.	gene_id "MSTRG.67142"; transcript_id "MSTRG.67142.81"; exon_number "8";
chr16	StringTie	exon	2092954	2093093	1000	-	.	gene_id "MSTRG.67142"; transcript_id "MSTRG.67142.81"; exon_number "9";
chr16	StringTie	exon	2093544	2093738	1000	-	.	gene_id "MSTRG.67142"; transcript_id "MSTRG.67142.81"; exon_number "10";
chr16	StringTie	exon	2093811	2094013	1000	-	.	gene_id "MSTRG.67142"; transcript_id "MSTRG.67142.81"; exon_number "11";
chr16	StringTie	exon	2094092	2094210	1000	-	.	gene_id "MSTRG.67142"; transcript_id "MSTRG.67142.81"; exon_number "12";
chr16	StringTie	exon	2097148	2097241	1000	-	.	gene_id "MSTRG.67142"; transcript_id "MSTRG.67142.81"; exon_number "13";
chr16	StringTie	exon	2097319	2097503	1000	-	.	gene_id "MSTRG.67142"; transcript_id "MSTRG.67142.81"; exon_number "14";
chr16	StringTie	exon	2097728	2097777	1000	-	.	gene_id "MSTRG.67142"; transcript_id "MSTRG.67142.81"; exon_number "15";
chr16	StringTie	exon	2097868	2097984	1000	-	.	gene_id "MSTRG.67142"; transcript_id "MSTRG.67142.81"; exon_number "16";
chr16	StringTie	exon	2099644	2099770	1000	-	.	gene_id "MSTRG.67142"; transcript_id "MSTRG.67142.81"; exon_number "17";
chr16	StringTie	exon	2099861	2100071	1000	-	.	gene_id "MSTRG.67142"; transcript_id "MSTRG.67142.81"; exon_number "18";
chr16	StringTie	exon	2100166	2100309	1000	-	.	gene_id "MSTRG.67142"; transcript_id "MSTRG.67142.81"; exon_number "19";
chr16	StringTie	exon	2100396	2100566	1000	-	.	gene_id "MSTRG.67142"; transcript_id "MSTRG.67142.81"; exon_number "20";
chr16	StringTie	exon	2102061	2102256	1000	-	.	gene_id "MSTRG.67142"; transcript_id "MSTRG.67142.81"; exon_number "21";
chr16	StringTie	exon	2102381	2102633	1000	-	.	gene_id "MSTRG.67142"; transcript_id "MSTRG.67142.81"; exon_number "22";
chr16	StringTie	exon	2102814	2102970	1000	-	.	gene_id "MSTRG.67142"; transcript_id "MSTRG.67142.81"; exon_number "23";
chr16	StringTie	exon	2103266	2103895	1000	-	.	gene_id "MSTRG.67142"; transcript_id "MSTRG.67142.81"; exon_number "24";
chr16	StringTie	exon	2104498	2104642	1000	-	.	gene_id "MSTRG.67142"; transcript_id "MSTRG.67142.81"; exon_number "25";
chr16	StringTie	exon	2105322	2105474	1000	-	.	gene_id "MSTRG.67142"; transcript_id "MSTRG.67142.81"; exon_number "26";
chr16	StringTie	exon	2105865	2106024	1000	-	.	gene_id "MSTRG.67142"; transcript_id "MSTRG.67142.81"; exon_number "27";
chr16	StringTie	exon	2106091	2106304	1000	-	.	gene_id "MSTRG.67142"; transcript_id "MSTRG.67142.81"; exon_number "28";
chr16	StringTie	exon	2106398	2106677	1000	-	.	gene_id "MSTRG.67142"; transcript_id "MSTRG.67142.81"; exon_number "29";
chr16	StringTie	exon	2106805	2106948	1000	-	.	gene_id "MSTRG.67142"; transcript_id "MSTRG.67142.81"; exon_number "30";
chr16	StringTie	exon	2107883	2108032	1000	-	.	gene_id "MSTRG.67142"; transcript_id "MSTRG.67142.81"; exon_number "31";
chr16	StringTie	exon	2108252	2111871	1000	-	.	gene_id "MSTRG.67142"; transcript_id "MSTRG.67142.81"; exon_number "32";
chr16	StringTie	exon	2112340	2112473	1000	-	.	gene_id "MSTRG.67142"; transcript_id "MSTRG.67142.81"; exon_number "33";
chr16	StringTie	exon	2112788	2112963	1000	-	.	gene_id "MSTRG.67142"; transcript_id "MSTRG.67142.81"; exon_number "34";
chr16	StringTie	exon	2113041	2113292	1000	-	.	gene_id "MSTRG.67142"; transcript_id "MSTRG.67142.81"; exon_number "35";
chr16	StringTie	exon	2114170	2114925	1000	-	.	gene_id "MSTRG.67142"; transcript_id "MSTRG.67142.81"; exon_number "36";
chr16	StringTie	exon	2115035	2115150	1000	-	.	gene_id "MSTRG.67142"; transcript_id "MSTRG.67142.81"; exon_number "37";
chr16	StringTie	exon	2115378	2115625	1000	-	.	gene_id "MSTRG.67142"; transcript_id "MSTRG.67142.81"; exon_number "38";
chr16	StringTie	exon	2115992	2116118	1000	-	.	gene_id "MSTRG.67142"; transcript_id "MSTRG.67142.81"; exon_number "39";
chr16	StringTie	exon	2116529	2116644	1000	-	.	gene_id "MSTRG.67142"; transcript_id "MSTRG.67142.81"; exon_number "40";
chr16	StringTie	exon	2116833	2117053	1000	-	.	gene_id "MSTRG.67142"; transcript_id "MSTRG.67142.81"; exon_number "41";
chr16	StringTie	exon	2117489	2117672	1000	-	.	gene_id "MSTRG.67142"; transcript_id "MSTRG.67142.81"; exon_number "42";
chr16	StringTie	exon	2117791	2118845	1000	-	.	gene_id "MSTRG.67142"; transcript_id "MSTRG.67142.81"; exon_number "43";
chr16	StringTie	exon	2119114	2119185	1000	-	.	gene_id "MSTRG.67142"; transcript_id "MSTRG.67142.81"; exon_number "44";
chr16	StringTie	exon	2119307	2119378	1000	-	.	gene_id "MSTRG.67142"; transcript_id "MSTRG.67142.81"; exon_number "45";
chr16	StringTie	exon	2123465	2123522	1000	-	.	gene_id "MSTRG.67142"; transcript_id "MSTRG.67142.81"; exon_number "46";
chr16	StringTie	transcript	2088675	2124104	1000	-	.	gene_id "MSTRG.67142"; transcript_id "MSTRG.67142.82";
chr16	StringTie	exon	2088675	2090194	1000	-	.	gene_id "MSTRG.67142"; transcript_id "MSTRG.67142.82"; exon_number "1";
chr16	StringTie	exon	2090285	2090590	1000	-	.	gene_id "MSTRG.67142"; transcript_id "MSTRG.67142.82"; exon_number "2";
chr16	StringTie	exon	2090674	2090808	1000	-	.	gene_id "MSTRG.67142"; transcript_id "MSTRG.67142.82"; exon_number "3";
chr16	StringTie	exon	2090884	2091174	1000	-	.	gene_id "MSTRG.67142"; transcript_id "MSTRG.67142.82"; exon_number "4";
chr16	StringTie	exon	2091423	2091597	1000	-	.	gene_id "MSTRG.67142"; transcript_id "MSTRG.67142.82"; exon_number "5";
chr16	StringTie	exon	2091781	2091906	1000	-	.	gene_id "MSTRG.67142"; transcript_id "MSTRG.67142.82"; exon_number "6";
chr16	StringTie	exon	2092047	2092188	1000	-	.	gene_id "MSTRG.67142"; transcript_id "MSTRG.67142.82"; exon_number "7";
chr16	StringTie	exon	2092480	2092592	1000	-	.	gene_id "MSTRG.67142"; transcript_id "MSTRG.67142.82"; exon_number "8";
chr16	StringTie	exon	2092954	2093093	1000	-	.	gene_id "MSTRG.67142"; transcript_id "MSTRG.67142.82"; exon_number "9";
chr16	StringTie	exon	2093544	2093738	1000	-	.	gene_id "MSTRG.67142"; transcript_id "MSTRG.67142.82"; exon_number "10";
chr16	StringTie	exon	2093811	2094013	1000	-	.	gene_id "MSTRG.67142"; transcript_id "MSTRG.67142.82"; exon_number "11";
chr16	StringTie	exon	2094092	2094210	1000	-	.	gene_id "MSTRG.67142"; transcript_id "MSTRG.67142.82"; exon_number "12";
chr16	StringTie	exon	2097148	2097241	1000	-	.	gene_id "MSTRG.67142"; transcript_id "MSTRG.67142.82"; exon_number "13";
chr16	StringTie	exon	2097319	2097503	1000	-	.	gene_id "MSTRG.67142"; transcript_id "MSTRG.67142.82"; exon_number "14";
chr16	StringTie	exon	2097728	2097777	1000	-	.	gene_id "MSTRG.67142"; transcript_id "MSTRG.67142.82"; exon_number "15";
chr16	StringTie	exon	2097868	2097984	1000	-	.	gene_id "MSTRG.67142"; transcript_id "MSTRG.67142.82"; exon_number "16";
chr16	StringTie	exon	2099644	2099770	1000	-	.	gene_id "MSTRG.67142"; transcript_id "MSTRG.67142.82"; exon_number "17";
chr16	StringTie	exon	2099861	2100071	1000	-	.	gene_id "MSTRG.67142"; transcript_id "MSTRG.67142.82"; exon_number "18";
chr16	StringTie	exon	2100166	2100309	1000	-	.	gene_id "MSTRG.67142"; transcript_id "MSTRG.67142.82"; exon_number "19";
chr16	StringTie	exon	2100396	2100566	1000	-	.	gene_id "MSTRG.67142"; transcript_id "MSTRG.67142.82"; exon_number "20";
chr16	StringTie	exon	2102061	2102256	1000	-	.	gene_id "MSTRG.67142"; transcript_id "MSTRG.67142.82"; exon_number "21";
chr16	StringTie	exon	2102381	2102633	1000	-	.	gene_id "MSTRG.67142"; transcript_id "MSTRG.67142.82"; exon_number "22";
chr16	StringTie	exon	2102814	2102970	1000	-	.	gene_id "MSTRG.67142"; transcript_id "MSTRG.67142.82"; exon_number "23";
chr16	StringTie	exon	2103266	2103895	1000	-	.	gene_id "MSTRG.67142"; transcript_id "MSTRG.67142.82"; exon_number "24";
chr16	StringTie	exon	2104498	2104642	1000	-	.	gene_id "MSTRG.67142"; transcript_id "MSTRG.67142.82"; exon_number "25";
chr16	StringTie	exon	2105322	2105474	1000	-	.	gene_id "MSTRG.67142"; transcript_id "MSTRG.67142.82"; exon_number "26";
chr16	StringTie	exon	2105865	2106024	1000	-	.	gene_id "MSTRG.67142"; transcript_id "MSTRG.67142.82"; exon_number "27";
chr16	StringTie	exon	2106091	2106304	1000	-	.	gene_id "MSTRG.67142"; transcript_id "MSTRG.67142.82"; exon_number "28";
chr16	StringTie	exon	2106398	2106677	1000	-	.	gene_id "MSTRG.67142"; transcript_id "MSTRG.67142.82"; exon_number "29";
chr16	StringTie	exon	2106805	2106948	1000	-	.	gene_id "MSTRG.67142"; transcript_id "MSTRG.67142.82"; exon_number "30";
chr16	StringTie	exon	2107883	2108032	1000	-	.	gene_id "MSTRG.67142"; transcript_id "MSTRG.67142.82"; exon_number "31";
chr16	StringTie	exon	2108252	2111871	1000	-	.	gene_id "MSTRG.67142"; transcript_id "MSTRG.67142.82"; exon_number "32";
chr16	StringTie	exon	2112340	2112473	1000	-	.	gene_id "MSTRG.67142"; transcript_id "MSTRG.67142.82"; exon_number "33";
chr16	StringTie	exon	2112788	2112963	1000	-	.	gene_id "MSTRG.67142"; transcript_id "MSTRG.67142.82"; exon_number "34";
chr16	StringTie	exon	2113041	2113059	1000	-	.	gene_id "MSTRG.67142"; transcript_id "MSTRG.67142.82"; exon_number "35";
chr16	StringTie	exon	2113161	2113292	1000	-	.	gene_id "MSTRG.67142"; transcript_id "MSTRG.67142.82"; exon_number "36";
chr16	StringTie	exon	2114170	2114925	1000	-	.	gene_id "MSTRG.67142"; transcript_id "MSTRG.67142.82"; exon_number "37";
chr16	StringTie	exon	2115378	2115625	1000	-	.	gene_id "MSTRG.67142"; transcript_id "MSTRG.67142.82"; exon_number "38";
chr16	StringTie	exon	2115992	2116118	1000	-	.	gene_id "MSTRG.67142"; transcript_id "MSTRG.67142.82"; exon_number "39";
chr16	StringTie	exon	2116529	2116644	1000	-	.	gene_id "MSTRG.67142"; transcript_id "MSTRG.67142.82"; exon_number "40";
chr16	StringTie	exon	2116833	2117053	1000	-	.	gene_id "MSTRG.67142"; transcript_id "MSTRG.67142.82"; exon_number "41";
chr16	StringTie	exon	2117489	2117672	1000	-	.	gene_id "MSTRG.67142"; transcript_id "MSTRG.67142.82"; exon_number "42";
chr16	StringTie	exon	2117791	2118462	1000	-	.	gene_id "MSTRG.67142"; transcript_id "MSTRG.67142.82"; exon_number "43";
chr16	StringTie	exon	2118676	2118845	1000	-	.	gene_id "MSTRG.67142"; transcript_id "MSTRG.67142.82"; exon_number "44";
chr16	StringTie	exon	2119114	2119185	1000	-	.	gene_id "MSTRG.67142"; transcript_id "MSTRG.67142.82"; exon_number "45";
chr16	StringTie	exon	2119307	2119378	1000	-	.	gene_id "MSTRG.67142"; transcript_id "MSTRG.67142.82"; exon_number "46";
chr16	StringTie	exon	2123465	2124104	1000	-	.	gene_id "MSTRG.67142"; transcript_id "MSTRG.67142.82"; exon_number "47";
chr16	StringTie	transcript	2088676	2114481	1000	-	.	gene_id "MSTRG.67142"; transcript_id "MSTRG.67142.83";
chr16	StringTie	exon	2088676	2090194	1000	-	.	gene_id "MSTRG.67142"; transcript_id "MSTRG.67142.83"; exon_number "1";
chr16	StringTie	exon	2090285	2090590	1000	-	.	gene_id "MSTRG.67142"; transcript_id "MSTRG.67142.83"; exon_number "2";
chr16	StringTie	exon	2090674	2090808	1000	-	.	gene_id "MSTRG.67142"; transcript_id "MSTRG.67142.83"; exon_number "3";
chr16	StringTie	exon	2090884	2091174	1000	-	.	gene_id "MSTRG.67142"; transcript_id "MSTRG.67142.83"; exon_number "4";
chr16	StringTie	exon	2091781	2091906	1000	-	.	gene_id "MSTRG.67142"; transcript_id "MSTRG.67142.83"; exon_number "5";
chr16	StringTie	exon	2092047	2092188	1000	-	.	gene_id "MSTRG.67142"; transcript_id "MSTRG.67142.83"; exon_number "6";
chr16	StringTie	exon	2092480	2092592	1000	-	.	gene_id "MSTRG.67142"; transcript_id "MSTRG.67142.83"; exon_number "7";
chr16	StringTie	exon	2092954	2093093	1000	-	.	gene_id "MSTRG.67142"; transcript_id "MSTRG.67142.83"; exon_number "8";
chr16	StringTie	exon	2093544	2093738	1000	-	.	gene_id "MSTRG.67142"; transcript_id "MSTRG.67142.83"; exon_number "9";
chr16	StringTie	exon	2093811	2094013	1000	-	.	gene_id "MSTRG.67142"; transcript_id "MSTRG.67142.83"; exon_number "10";
chr16	StringTie	exon	2094092	2094210	1000	-	.	gene_id "MSTRG.67142"; transcript_id "MSTRG.67142.83"; exon_number "11";
chr16	StringTie	exon	2097148	2097241	1000	-	.	gene_id "MSTRG.67142"; transcript_id "MSTRG.67142.83"; exon_number "12";
chr16	StringTie	exon	2097319	2097503	1000	-	.	gene_id "MSTRG.67142"; transcript_id "MSTRG.67142.83"; exon_number "13";
chr16	StringTie	exon	2097728	2097780	1000	-	.	gene_id "MSTRG.67142"; transcript_id "MSTRG.67142.83"; exon_number "14";
chr16	StringTie	exon	2097868	2097984	1000	-	.	gene_id "MSTRG.67142"; transcript_id "MSTRG.67142.83"; exon_number "15";
chr16	StringTie	exon	2099644	2099770	1000	-	.	gene_id "MSTRG.67142"; transcript_id "MSTRG.67142.83"; exon_number "16";
chr16	StringTie	exon	2099861	2100071	1000	-	.	gene_id "MSTRG.67142"; transcript_id "MSTRG.67142.83"; exon_number "17";
chr16	StringTie	exon	2100166	2100309	1000	-	.	gene_id "MSTRG.67142"; transcript_id "MSTRG.67142.83"; exon_number "18";
chr16	StringTie	exon	2100396	2100566	1000	-	.	gene_id "MSTRG.67142"; transcript_id "MSTRG.67142.83"; exon_number "19";
chr16	StringTie	exon	2102381	2102633	1000	-	.	gene_id "MSTRG.67142"; transcript_id "MSTRG.67142.83"; exon_number "20";
chr16	StringTie	exon	2102814	2102970	1000	-	.	gene_id "MSTRG.67142"; transcript_id "MSTRG.67142.83"; exon_number "21";
chr16	StringTie	exon	2103266	2103895	1000	-	.	gene_id "MSTRG.67142"; transcript_id "MSTRG.67142.83"; exon_number "22";
chr16	StringTie	exon	2104498	2104642	1000	-	.	gene_id "MSTRG.67142"; transcript_id "MSTRG.67142.83"; exon_number "23";
chr16	StringTie	exon	2105322	2105474	1000	-	.	gene_id "MSTRG.67142"; transcript_id "MSTRG.67142.83"; exon_number "24";
chr16	StringTie	exon	2105865	2106024	1000	-	.	gene_id "MSTRG.67142"; transcript_id "MSTRG.67142.83"; exon_number "25";
chr16	StringTie	exon	2106091	2106304	1000	-	.	gene_id "MSTRG.67142"; transcript_id "MSTRG.67142.83"; exon_number "26";
chr16	StringTie	exon	2106398	2106677	1000	-	.	gene_id "MSTRG.67142"; transcript_id "MSTRG.67142.83"; exon_number "27";
chr16	StringTie	exon	2106805	2106948	1000	-	.	gene_id "MSTRG.67142"; transcript_id "MSTRG.67142.83"; exon_number "28";
chr16	StringTie	exon	2112340	2112473	1000	-	.	gene_id "MSTRG.67142"; transcript_id "MSTRG.67142.83"; exon_number "29";
chr16	StringTie	exon	2112788	2112963	1000	-	.	gene_id "MSTRG.67142"; transcript_id "MSTRG.67142.83"; exon_number "30";
chr16	StringTie	exon	2113041	2113059	1000	-	.	gene_id "MSTRG.67142"; transcript_id "MSTRG.67142.83"; exon_number "31";
chr16	StringTie	exon	2113161	2113292	1000	-	.	gene_id "MSTRG.67142"; transcript_id "MSTRG.67142.83"; exon_number "32";
chr16	StringTie	exon	2114170	2114481	1000	-	.	gene_id "MSTRG.67142"; transcript_id "MSTRG.67142.83"; exon_number "33";
chr16	StringTie	transcript	2088678	2112830	1000	-	.	gene_id "MSTRG.67142"; transcript_id "MSTRG.67142.84";
chr16	StringTie	exon	2088678	2090194	1000	-	.	gene_id "MSTRG.67142"; transcript_id "MSTRG.67142.84"; exon_number "1";
chr16	StringTie	exon	2090285	2090590	1000	-	.	gene_id "MSTRG.67142"; transcript_id "MSTRG.67142.84"; exon_number "2";
chr16	StringTie	exon	2090674	2090808	1000	-	.	gene_id "MSTRG.67142"; transcript_id "MSTRG.67142.84"; exon_number "3";
chr16	StringTie	exon	2090884	2091174	1000	-	.	gene_id "MSTRG.67142"; transcript_id "MSTRG.67142.84"; exon_number "4";
chr16	StringTie	exon	2091781	2091906	1000	-	.	gene_id "MSTRG.67142"; transcript_id "MSTRG.67142.84"; exon_number "5";
chr16	StringTie	exon	2092047	2092188	1000	-	.	gene_id "MSTRG.67142"; transcript_id "MSTRG.67142.84"; exon_number "6";
chr16	StringTie	exon	2092480	2092592	1000	-	.	gene_id "MSTRG.67142"; transcript_id "MSTRG.67142.84"; exon_number "7";
chr16	StringTie	exon	2092954	2093093	1000	-	.	gene_id "MSTRG.67142"; transcript_id "MSTRG.67142.84"; exon_number "8";
chr16	StringTie	exon	2093544	2093738	1000	-	.	gene_id "MSTRG.67142"; transcript_id "MSTRG.67142.84"; exon_number "9";
chr16	StringTie	exon	2093811	2094013	1000	-	.	gene_id "MSTRG.67142"; transcript_id "MSTRG.67142.84"; exon_number "10";
chr16	StringTie	exon	2094092	2094210	1000	-	.	gene_id "MSTRG.67142"; transcript_id "MSTRG.67142.84"; exon_number "11";
chr16	StringTie	exon	2097148	2097241	1000	-	.	gene_id "MSTRG.67142"; transcript_id "MSTRG.67142.84"; exon_number "12";
chr16	StringTie	exon	2097319	2097503	1000	-	.	gene_id "MSTRG.67142"; transcript_id "MSTRG.67142.84"; exon_number "13";
chr16	StringTie	exon	2097728	2097777	1000	-	.	gene_id "MSTRG.67142"; transcript_id "MSTRG.67142.84"; exon_number "14";
chr16	StringTie	exon	2097868	2097984	1000	-	.	gene_id "MSTRG.67142"; transcript_id "MSTRG.67142.84"; exon_number "15";
chr16	StringTie	exon	2099644	2099770	1000	-	.	gene_id "MSTRG.67142"; transcript_id "MSTRG.67142.84"; exon_number "16";
chr16	StringTie	exon	2099861	2100071	1000	-	.	gene_id "MSTRG.67142"; transcript_id "MSTRG.67142.84"; exon_number "17";
chr16	StringTie	exon	2100166	2100309	1000	-	.	gene_id "MSTRG.67142"; transcript_id "MSTRG.67142.84"; exon_number "18";
chr16	StringTie	exon	2100396	2100566	1000	-	.	gene_id "MSTRG.67142"; transcript_id "MSTRG.67142.84"; exon_number "19";
chr16	StringTie	exon	2102061	2102256	1000	-	.	gene_id "MSTRG.67142"; transcript_id "MSTRG.67142.84"; exon_number "20";
chr16	StringTie	exon	2102381	2102633	1000	-	.	gene_id "MSTRG.67142"; transcript_id "MSTRG.67142.84"; exon_number "21";
chr16	StringTie	exon	2102814	2102970	1000	-	.	gene_id "MSTRG.67142"; transcript_id "MSTRG.67142.84"; exon_number "22";
chr16	StringTie	exon	2103266	2103895	1000	-	.	gene_id "MSTRG.67142"; transcript_id "MSTRG.67142.84"; exon_number "23";
chr16	StringTie	exon	2104498	2104642	1000	-	.	gene_id "MSTRG.67142"; transcript_id "MSTRG.67142.84"; exon_number "24";
chr16	StringTie	exon	2105322	2105707	1000	-	.	gene_id "MSTRG.67142"; transcript_id "MSTRG.67142.84"; exon_number "25";
chr16	StringTie	exon	2105865	2106024	1000	-	.	gene_id "MSTRG.67142"; transcript_id "MSTRG.67142.84"; exon_number "26";
chr16	StringTie	exon	2106091	2106304	1000	-	.	gene_id "MSTRG.67142"; transcript_id "MSTRG.67142.84"; exon_number "27";
chr16	StringTie	exon	2106398	2106677	1000	-	.	gene_id "MSTRG.67142"; transcript_id "MSTRG.67142.84"; exon_number "28";
chr16	StringTie	exon	2106805	2106948	1000	-	.	gene_id "MSTRG.67142"; transcript_id "MSTRG.67142.84"; exon_number "29";
chr16	StringTie	exon	2111816	2111871	1000	-	.	gene_id "MSTRG.67142"; transcript_id "MSTRG.67142.84"; exon_number "30";
chr16	StringTie	exon	2112340	2112473	1000	-	.	gene_id "MSTRG.67142"; transcript_id "MSTRG.67142.84"; exon_number "31";
chr16	StringTie	exon	2112788	2112830	1000	-	.	gene_id "MSTRG.67142"; transcript_id "MSTRG.67142.84"; exon_number "32";
chr16	StringTie	transcript	2088680	2118875	1000	-	.	gene_id "MSTRG.67142"; transcript_id "MSTRG.67142.85";
chr16	StringTie	exon	2088680	2090194	1000	-	.	gene_id "MSTRG.67142"; transcript_id "MSTRG.67142.85"; exon_number "1";
chr16	StringTie	exon	2090285	2090590	1000	-	.	gene_id "MSTRG.67142"; transcript_id "MSTRG.67142.85"; exon_number "2";
chr16	StringTie	exon	2090674	2090808	1000	-	.	gene_id "MSTRG.67142"; transcript_id "MSTRG.67142.85"; exon_number "3";
chr16	StringTie	exon	2090884	2091174	1000	-	.	gene_id "MSTRG.67142"; transcript_id "MSTRG.67142.85"; exon_number "4";
chr16	StringTie	exon	2091423	2091597	1000	-	.	gene_id "MSTRG.67142"; transcript_id "MSTRG.67142.85"; exon_number "5";
chr16	StringTie	exon	2091781	2091906	1000	-	.	gene_id "MSTRG.67142"; transcript_id "MSTRG.67142.85"; exon_number "6";
chr16	StringTie	exon	2092047	2092188	1000	-	.	gene_id "MSTRG.67142"; transcript_id "MSTRG.67142.85"; exon_number "7";
chr16	StringTie	exon	2092480	2092592	1000	-	.	gene_id "MSTRG.67142"; transcript_id "MSTRG.67142.85"; exon_number "8";
chr16	StringTie	exon	2092954	2093093	1000	-	.	gene_id "MSTRG.67142"; transcript_id "MSTRG.67142.85"; exon_number "9";
chr16	StringTie	exon	2093544	2093738	1000	-	.	gene_id "MSTRG.67142"; transcript_id "MSTRG.67142.85"; exon_number "10";
chr16	StringTie	exon	2093811	2094013	1000	-	.	gene_id "MSTRG.67142"; transcript_id "MSTRG.67142.85"; exon_number "11";
chr16	StringTie	exon	2094092	2094210	1000	-	.	gene_id "MSTRG.67142"; transcript_id "MSTRG.67142.85"; exon_number "12";
chr16	StringTie	exon	2097148	2097241	1000	-	.	gene_id "MSTRG.67142"; transcript_id "MSTRG.67142.85"; exon_number "13";
chr16	StringTie	exon	2097319	2097503	1000	-	.	gene_id "MSTRG.67142"; transcript_id "MSTRG.67142.85"; exon_number "14";
chr16	StringTie	exon	2097728	2097780	1000	-	.	gene_id "MSTRG.67142"; transcript_id "MSTRG.67142.85"; exon_number "15";
chr16	StringTie	exon	2097868	2097984	1000	-	.	gene_id "MSTRG.67142"; transcript_id "MSTRG.67142.85"; exon_number "16";
chr16	StringTie	exon	2099644	2099770	1000	-	.	gene_id "MSTRG.67142"; transcript_id "MSTRG.67142.85"; exon_number "17";
chr16	StringTie	exon	2099891	2100071	1000	-	.	gene_id "MSTRG.67142"; transcript_id "MSTRG.67142.85"; exon_number "18";
chr16	StringTie	exon	2100166	2100309	1000	-	.	gene_id "MSTRG.67142"; transcript_id "MSTRG.67142.85"; exon_number "19";
chr16	StringTie	exon	2100396	2100566	1000	-	.	gene_id "MSTRG.67142"; transcript_id "MSTRG.67142.85"; exon_number "20";
chr16	StringTie	exon	2102061	2102256	1000	-	.	gene_id "MSTRG.67142"; transcript_id "MSTRG.67142.85"; exon_number "21";
chr16	StringTie	exon	2102381	2102633	1000	-	.	gene_id "MSTRG.67142"; transcript_id "MSTRG.67142.85"; exon_number "22";
chr16	StringTie	exon	2102814	2102970	1000	-	.	gene_id "MSTRG.67142"; transcript_id "MSTRG.67142.85"; exon_number "23";
chr16	StringTie	exon	2103266	2103895	1000	-	.	gene_id "MSTRG.67142"; transcript_id "MSTRG.67142.85"; exon_number "24";
chr16	StringTie	exon	2104498	2104642	1000	-	.	gene_id "MSTRG.67142"; transcript_id "MSTRG.67142.85"; exon_number "25";
chr16	StringTie	exon	2105322	2105474	1000	-	.	gene_id "MSTRG.67142"; transcript_id "MSTRG.67142.85"; exon_number "26";
chr16	StringTie	exon	2105865	2106024	1000	-	.	gene_id "MSTRG.67142"; transcript_id "MSTRG.67142.85"; exon_number "27";
chr16	StringTie	exon	2106091	2106304	1000	-	.	gene_id "MSTRG.67142"; transcript_id "MSTRG.67142.85"; exon_number "28";
chr16	StringTie	exon	2106398	2106677	1000	-	.	gene_id "MSTRG.67142"; transcript_id "MSTRG.67142.85"; exon_number "29";
chr16	StringTie	exon	2106805	2106948	1000	-	.	gene_id "MSTRG.67142"; transcript_id "MSTRG.67142.85"; exon_number "30";
chr16	StringTie	exon	2107883	2108032	1000	-	.	gene_id "MSTRG.67142"; transcript_id "MSTRG.67142.85"; exon_number "31";
chr16	StringTie	exon	2108252	2111871	1000	-	.	gene_id "MSTRG.67142"; transcript_id "MSTRG.67142.85"; exon_number "32";
chr16	StringTie	exon	2112340	2112473	1000	-	.	gene_id "MSTRG.67142"; transcript_id "MSTRG.67142.85"; exon_number "33";
chr16	StringTie	exon	2112788	2112963	1000	-	.	gene_id "MSTRG.67142"; transcript_id "MSTRG.67142.85"; exon_number "34";
chr16	StringTie	exon	2113161	2113292	1000	-	.	gene_id "MSTRG.67142"; transcript_id "MSTRG.67142.85"; exon_number "35";
chr16	StringTie	exon	2114170	2114925	1000	-	.	gene_id "MSTRG.67142"; transcript_id "MSTRG.67142.85"; exon_number "36";
chr16	StringTie	exon	2115378	2115625	1000	-	.	gene_id "MSTRG.67142"; transcript_id "MSTRG.67142.85"; exon_number "37";
chr16	StringTie	exon	2115992	2116118	1000	-	.	gene_id "MSTRG.67142"; transcript_id "MSTRG.67142.85"; exon_number "38";
chr16	StringTie	exon	2116529	2116644	1000	-	.	gene_id "MSTRG.67142"; transcript_id "MSTRG.67142.85"; exon_number "39";
chr16	StringTie	exon	2116833	2117053	1000	-	.	gene_id "MSTRG.67142"; transcript_id "MSTRG.67142.85"; exon_number "40";
chr16	StringTie	exon	2117489	2117672	1000	-	.	gene_id "MSTRG.67142"; transcript_id "MSTRG.67142.85"; exon_number "41";
chr16	StringTie	exon	2117791	2118875	1000	-	.	gene_id "MSTRG.67142"; transcript_id "MSTRG.67142.85"; exon_number "42";
chr16	StringTie	transcript	2088680	2119193	1000	-	.	gene_id "MSTRG.67142"; transcript_id "MSTRG.67142.86";
chr16	StringTie	exon	2088680	2090194	1000	-	.	gene_id "MSTRG.67142"; transcript_id "MSTRG.67142.86"; exon_number "1";
chr16	StringTie	exon	2090285	2090590	1000	-	.	gene_id "MSTRG.67142"; transcript_id "MSTRG.67142.86"; exon_number "2";
chr16	StringTie	exon	2090674	2090808	1000	-	.	gene_id "MSTRG.67142"; transcript_id "MSTRG.67142.86"; exon_number "3";
chr16	StringTie	exon	2090884	2091174	1000	-	.	gene_id "MSTRG.67142"; transcript_id "MSTRG.67142.86"; exon_number "4";
chr16	StringTie	exon	2091423	2091597	1000	-	.	gene_id "MSTRG.67142"; transcript_id "MSTRG.67142.86"; exon_number "5";
chr16	StringTie	exon	2091781	2091906	1000	-	.	gene_id "MSTRG.67142"; transcript_id "MSTRG.67142.86"; exon_number "6";
chr16	StringTie	exon	2092047	2092188	1000	-	.	gene_id "MSTRG.67142"; transcript_id "MSTRG.67142.86"; exon_number "7";
chr16	StringTie	exon	2092480	2092592	1000	-	.	gene_id "MSTRG.67142"; transcript_id "MSTRG.67142.86"; exon_number "8";
chr16	StringTie	exon	2092954	2093093	1000	-	.	gene_id "MSTRG.67142"; transcript_id "MSTRG.67142.86"; exon_number "9";
chr16	StringTie	exon	2093544	2093738	1000	-	.	gene_id "MSTRG.67142"; transcript_id "MSTRG.67142.86"; exon_number "10";
chr16	StringTie	exon	2093811	2094013	1000	-	.	gene_id "MSTRG.67142"; transcript_id "MSTRG.67142.86"; exon_number "11";
chr16	StringTie	exon	2094092	2094210	1000	-	.	gene_id "MSTRG.67142"; transcript_id "MSTRG.67142.86"; exon_number "12";
chr16	StringTie	exon	2097148	2097241	1000	-	.	gene_id "MSTRG.67142"; transcript_id "MSTRG.67142.86"; exon_number "13";
chr16	StringTie	exon	2097319	2097503	1000	-	.	gene_id "MSTRG.67142"; transcript_id "MSTRG.67142.86"; exon_number "14";
chr16	StringTie	exon	2097728	2097777	1000	-	.	gene_id "MSTRG.67142"; transcript_id "MSTRG.67142.86"; exon_number "15";
chr16	StringTie	exon	2097868	2097984	1000	-	.	gene_id "MSTRG.67142"; transcript_id "MSTRG.67142.86"; exon_number "16";
chr16	StringTie	exon	2099644	2099770	1000	-	.	gene_id "MSTRG.67142"; transcript_id "MSTRG.67142.86"; exon_number "17";
chr16	StringTie	exon	2099861	2100071	1000	-	.	gene_id "MSTRG.67142"; transcript_id "MSTRG.67142.86"; exon_number "18";
chr16	StringTie	exon	2100166	2100309	1000	-	.	gene_id "MSTRG.67142"; transcript_id "MSTRG.67142.86"; exon_number "19";
chr16	StringTie	exon	2100396	2100566	1000	-	.	gene_id "MSTRG.67142"; transcript_id "MSTRG.67142.86"; exon_number "20";
chr16	StringTie	exon	2102061	2102256	1000	-	.	gene_id "MSTRG.67142"; transcript_id "MSTRG.67142.86"; exon_number "21";
chr16	StringTie	exon	2102381	2102633	1000	-	.	gene_id "MSTRG.67142"; transcript_id "MSTRG.67142.86"; exon_number "22";
chr16	StringTie	exon	2102814	2102970	1000	-	.	gene_id "MSTRG.67142"; transcript_id "MSTRG.67142.86"; exon_number "23";
chr16	StringTie	exon	2103266	2103895	1000	-	.	gene_id "MSTRG.67142"; transcript_id "MSTRG.67142.86"; exon_number "24";
chr16	StringTie	exon	2104498	2104642	1000	-	.	gene_id "MSTRG.67142"; transcript_id "MSTRG.67142.86"; exon_number "25";
chr16	StringTie	exon	2105322	2105474	1000	-	.	gene_id "MSTRG.67142"; transcript_id "MSTRG.67142.86"; exon_number "26";
chr16	StringTie	exon	2105865	2106024	1000	-	.	gene_id "MSTRG.67142"; transcript_id "MSTRG.67142.86"; exon_number "27";
chr16	StringTie	exon	2106091	2106304	1000	-	.	gene_id "MSTRG.67142"; transcript_id "MSTRG.67142.86"; exon_number "28";
chr16	StringTie	exon	2106398	2106677	1000	-	.	gene_id "MSTRG.67142"; transcript_id "MSTRG.67142.86"; exon_number "29";
chr16	StringTie	exon	2106805	2106948	1000	-	.	gene_id "MSTRG.67142"; transcript_id "MSTRG.67142.86"; exon_number "30";
chr16	StringTie	exon	2107883	2108032	1000	-	.	gene_id "MSTRG.67142"; transcript_id "MSTRG.67142.86"; exon_number "31";
chr16	StringTie	exon	2108252	2111871	1000	-	.	gene_id "MSTRG.67142"; transcript_id "MSTRG.67142.86"; exon_number "32";
chr16	StringTie	exon	2112340	2112473	1000	-	.	gene_id "MSTRG.67142"; transcript_id "MSTRG.67142.86"; exon_number "33";
chr16	StringTie	exon	2112788	2112963	1000	-	.	gene_id "MSTRG.67142"; transcript_id "MSTRG.67142.86"; exon_number "34";
chr16	StringTie	exon	2113041	2113059	1000	-	.	gene_id "MSTRG.67142"; transcript_id "MSTRG.67142.86"; exon_number "35";
chr16	StringTie	exon	2113161	2113292	1000	-	.	gene_id "MSTRG.67142"; transcript_id "MSTRG.67142.86"; exon_number "36";
chr16	StringTie	exon	2114170	2114925	1000	-	.	gene_id "MSTRG.67142"; transcript_id "MSTRG.67142.86"; exon_number "37";
chr16	StringTie	exon	2115035	2115150	1000	-	.	gene_id "MSTRG.67142"; transcript_id "MSTRG.67142.86"; exon_number "38";
chr16	StringTie	exon	2115378	2115625	1000	-	.	gene_id "MSTRG.67142"; transcript_id "MSTRG.67142.86"; exon_number "39";
chr16	StringTie	exon	2115992	2116118	1000	-	.	gene_id "MSTRG.67142"; transcript_id "MSTRG.67142.86"; exon_number "40";
chr16	StringTie	exon	2116529	2116644	1000	-	.	gene_id "MSTRG.67142"; transcript_id "MSTRG.67142.86"; exon_number "41";
chr16	StringTie	exon	2116833	2117053	1000	-	.	gene_id "MSTRG.67142"; transcript_id "MSTRG.67142.86"; exon_number "42";
chr16	StringTie	exon	2117489	2117672	1000	-	.	gene_id "MSTRG.67142"; transcript_id "MSTRG.67142.86"; exon_number "43";
chr16	StringTie	exon	2117791	2118462	1000	-	.	gene_id "MSTRG.67142"; transcript_id "MSTRG.67142.86"; exon_number "44";
chr16	StringTie	exon	2118676	2119193	1000	-	.	gene_id "MSTRG.67142"; transcript_id "MSTRG.67142.86"; exon_number "45";
chr16	StringTie	transcript	2088681	2122109	1000	-	.	gene_id "MSTRG.67142"; transcript_id "MSTRG.67142.87";
chr16	StringTie	exon	2088681	2090194	1000	-	.	gene_id "MSTRG.67142"; transcript_id "MSTRG.67142.87"; exon_number "1";
chr16	StringTie	exon	2090285	2090590	1000	-	.	gene_id "MSTRG.67142"; transcript_id "MSTRG.67142.87"; exon_number "2";
chr16	StringTie	exon	2090674	2090808	1000	-	.	gene_id "MSTRG.67142"; transcript_id "MSTRG.67142.87"; exon_number "3";
chr16	StringTie	exon	2090884	2091174	1000	-	.	gene_id "MSTRG.67142"; transcript_id "MSTRG.67142.87"; exon_number "4";
chr16	StringTie	exon	2091423	2091597	1000	-	.	gene_id "MSTRG.67142"; transcript_id "MSTRG.67142.87"; exon_number "5";
chr16	StringTie	exon	2091781	2091906	1000	-	.	gene_id "MSTRG.67142"; transcript_id "MSTRG.67142.87"; exon_number "6";
chr16	StringTie	exon	2092047	2092188	1000	-	.	gene_id "MSTRG.67142"; transcript_id "MSTRG.67142.87"; exon_number "7";
chr16	StringTie	exon	2092480	2093738	1000	-	.	gene_id "MSTRG.67142"; transcript_id "MSTRG.67142.87"; exon_number "8";
chr16	StringTie	exon	2093811	2094013	1000	-	.	gene_id "MSTRG.67142"; transcript_id "MSTRG.67142.87"; exon_number "9";
chr16	StringTie	exon	2094092	2094210	1000	-	.	gene_id "MSTRG.67142"; transcript_id "MSTRG.67142.87"; exon_number "10";
chr16	StringTie	exon	2097148	2097241	1000	-	.	gene_id "MSTRG.67142"; transcript_id "MSTRG.67142.87"; exon_number "11";
chr16	StringTie	exon	2097319	2097503	1000	-	.	gene_id "MSTRG.67142"; transcript_id "MSTRG.67142.87"; exon_number "12";
chr16	StringTie	exon	2097728	2097777	1000	-	.	gene_id "MSTRG.67142"; transcript_id "MSTRG.67142.87"; exon_number "13";
chr16	StringTie	exon	2097868	2097984	1000	-	.	gene_id "MSTRG.67142"; transcript_id "MSTRG.67142.87"; exon_number "14";
chr16	StringTie	exon	2099644	2099770	1000	-	.	gene_id "MSTRG.67142"; transcript_id "MSTRG.67142.87"; exon_number "15";
chr16	StringTie	exon	2099861	2100071	1000	-	.	gene_id "MSTRG.67142"; transcript_id "MSTRG.67142.87"; exon_number "16";
chr16	StringTie	exon	2100166	2100309	1000	-	.	gene_id "MSTRG.67142"; transcript_id "MSTRG.67142.87"; exon_number "17";
chr16	StringTie	exon	2100396	2100566	1000	-	.	gene_id "MSTRG.67142"; transcript_id "MSTRG.67142.87"; exon_number "18";
chr16	StringTie	exon	2102061	2102256	1000	-	.	gene_id "MSTRG.67142"; transcript_id "MSTRG.67142.87"; exon_number "19";
chr16	StringTie	exon	2102381	2102633	1000	-	.	gene_id "MSTRG.67142"; transcript_id "MSTRG.67142.87"; exon_number "20";
chr16	StringTie	exon	2102814	2102970	1000	-	.	gene_id "MSTRG.67142"; transcript_id "MSTRG.67142.87"; exon_number "21";
chr16	StringTie	exon	2103253	2103626	1000	-	.	gene_id "MSTRG.67142"; transcript_id "MSTRG.67142.87"; exon_number "22";
chr16	StringTie	exon	2103725	2103895	1000	-	.	gene_id "MSTRG.67142"; transcript_id "MSTRG.67142.87"; exon_number "23";
chr16	StringTie	exon	2104498	2104642	1000	-	.	gene_id "MSTRG.67142"; transcript_id "MSTRG.67142.87"; exon_number "24";
chr16	StringTie	exon	2105322	2105474	1000	-	.	gene_id "MSTRG.67142"; transcript_id "MSTRG.67142.87"; exon_number "25";
chr16	StringTie	exon	2105865	2106024	1000	-	.	gene_id "MSTRG.67142"; transcript_id "MSTRG.67142.87"; exon_number "26";
chr16	StringTie	exon	2106091	2106304	1000	-	.	gene_id "MSTRG.67142"; transcript_id "MSTRG.67142.87"; exon_number "27";
chr16	StringTie	exon	2106398	2106948	1000	-	.	gene_id "MSTRG.67142"; transcript_id "MSTRG.67142.87"; exon_number "28";
chr16	StringTie	exon	2107883	2108032	1000	-	.	gene_id "MSTRG.67142"; transcript_id "MSTRG.67142.87"; exon_number "29";
chr16	StringTie	exon	2108252	2111871	1000	-	.	gene_id "MSTRG.67142"; transcript_id "MSTRG.67142.87"; exon_number "30";
chr16	StringTie	exon	2112340	2112473	1000	-	.	gene_id "MSTRG.67142"; transcript_id "MSTRG.67142.87"; exon_number "31";
chr16	StringTie	exon	2112788	2112963	1000	-	.	gene_id "MSTRG.67142"; transcript_id "MSTRG.67142.87"; exon_number "32";
chr16	StringTie	exon	2113157	2113292	1000	-	.	gene_id "MSTRG.67142"; transcript_id "MSTRG.67142.87"; exon_number "33";
chr16	StringTie	exon	2114170	2115625	1000	-	.	gene_id "MSTRG.67142"; transcript_id "MSTRG.67142.87"; exon_number "34";
chr16	StringTie	exon	2115992	2116118	1000	-	.	gene_id "MSTRG.67142"; transcript_id "MSTRG.67142.87"; exon_number "35";
chr16	StringTie	exon	2116529	2116644	1000	-	.	gene_id "MSTRG.67142"; transcript_id "MSTRG.67142.87"; exon_number "36";
chr16	StringTie	exon	2116833	2122109	1000	-	.	gene_id "MSTRG.67142"; transcript_id "MSTRG.67142.87"; exon_number "37";
chr16	StringTie	transcript	2088681	2123507	1000	-	.	gene_id "MSTRG.67142"; transcript_id "MSTRG.67142.88";
chr16	StringTie	exon	2088681	2089989	1000	-	.	gene_id "MSTRG.67142"; transcript_id "MSTRG.67142.88"; exon_number "1";
chr16	StringTie	exon	2090129	2090194	1000	-	.	gene_id "MSTRG.67142"; transcript_id "MSTRG.67142.88"; exon_number "2";
chr16	StringTie	exon	2090285	2090590	1000	-	.	gene_id "MSTRG.67142"; transcript_id "MSTRG.67142.88"; exon_number "3";
chr16	StringTie	exon	2090674	2090808	1000	-	.	gene_id "MSTRG.67142"; transcript_id "MSTRG.67142.88"; exon_number "4";
chr16	StringTie	exon	2090884	2091174	1000	-	.	gene_id "MSTRG.67142"; transcript_id "MSTRG.67142.88"; exon_number "5";
chr16	StringTie	exon	2091423	2091597	1000	-	.	gene_id "MSTRG.67142"; transcript_id "MSTRG.67142.88"; exon_number "6";
chr16	StringTie	exon	2091781	2092188	1000	-	.	gene_id "MSTRG.67142"; transcript_id "MSTRG.67142.88"; exon_number "7";
chr16	StringTie	exon	2092480	2092592	1000	-	.	gene_id "MSTRG.67142"; transcript_id "MSTRG.67142.88"; exon_number "8";
chr16	StringTie	exon	2092954	2093093	1000	-	.	gene_id "MSTRG.67142"; transcript_id "MSTRG.67142.88"; exon_number "9";
chr16	StringTie	exon	2093544	2093738	1000	-	.	gene_id "MSTRG.67142"; transcript_id "MSTRG.67142.88"; exon_number "10";
chr16	StringTie	exon	2093811	2094013	1000	-	.	gene_id "MSTRG.67142"; transcript_id "MSTRG.67142.88"; exon_number "11";
chr16	StringTie	exon	2094092	2094210	1000	-	.	gene_id "MSTRG.67142"; transcript_id "MSTRG.67142.88"; exon_number "12";
chr16	StringTie	exon	2097148	2097241	1000	-	.	gene_id "MSTRG.67142"; transcript_id "MSTRG.67142.88"; exon_number "13";
chr16	StringTie	exon	2097319	2097503	1000	-	.	gene_id "MSTRG.67142"; transcript_id "MSTRG.67142.88"; exon_number "14";
chr16	StringTie	exon	2097728	2097780	1000	-	.	gene_id "MSTRG.67142"; transcript_id "MSTRG.67142.88"; exon_number "15";
chr16	StringTie	exon	2097868	2097984	1000	-	.	gene_id "MSTRG.67142"; transcript_id "MSTRG.67142.88"; exon_number "16";
chr16	StringTie	exon	2099644	2099770	1000	-	.	gene_id "MSTRG.67142"; transcript_id "MSTRG.67142.88"; exon_number "17";
chr16	StringTie	exon	2099861	2100071	1000	-	.	gene_id "MSTRG.67142"; transcript_id "MSTRG.67142.88"; exon_number "18";
chr16	StringTie	exon	2100166	2100309	1000	-	.	gene_id "MSTRG.67142"; transcript_id "MSTRG.67142.88"; exon_number "19";
chr16	StringTie	exon	2100396	2100566	1000	-	.	gene_id "MSTRG.67142"; transcript_id "MSTRG.67142.88"; exon_number "20";
chr16	StringTie	exon	2102061	2102256	1000	-	.	gene_id "MSTRG.67142"; transcript_id "MSTRG.67142.88"; exon_number "21";
chr16	StringTie	exon	2102381	2102633	1000	-	.	gene_id "MSTRG.67142"; transcript_id "MSTRG.67142.88"; exon_number "22";
chr16	StringTie	exon	2102814	2102970	1000	-	.	gene_id "MSTRG.67142"; transcript_id "MSTRG.67142.88"; exon_number "23";
chr16	StringTie	exon	2103266	2103895	1000	-	.	gene_id "MSTRG.67142"; transcript_id "MSTRG.67142.88"; exon_number "24";
chr16	StringTie	exon	2104498	2104642	1000	-	.	gene_id "MSTRG.67142"; transcript_id "MSTRG.67142.88"; exon_number "25";
chr16	StringTie	exon	2105322	2105474	1000	-	.	gene_id "MSTRG.67142"; transcript_id "MSTRG.67142.88"; exon_number "26";
chr16	StringTie	exon	2105865	2106024	1000	-	.	gene_id "MSTRG.67142"; transcript_id "MSTRG.67142.88"; exon_number "27";
chr16	StringTie	exon	2106091	2106304	1000	-	.	gene_id "MSTRG.67142"; transcript_id "MSTRG.67142.88"; exon_number "28";
chr16	StringTie	exon	2106398	2106677	1000	-	.	gene_id "MSTRG.67142"; transcript_id "MSTRG.67142.88"; exon_number "29";
chr16	StringTie	exon	2106805	2106948	1000	-	.	gene_id "MSTRG.67142"; transcript_id "MSTRG.67142.88"; exon_number "30";
chr16	StringTie	exon	2107883	2108032	1000	-	.	gene_id "MSTRG.67142"; transcript_id "MSTRG.67142.88"; exon_number "31";
chr16	StringTie	exon	2108252	2111871	1000	-	.	gene_id "MSTRG.67142"; transcript_id "MSTRG.67142.88"; exon_number "32";
chr16	StringTie	exon	2112340	2112473	1000	-	.	gene_id "MSTRG.67142"; transcript_id "MSTRG.67142.88"; exon_number "33";
chr16	StringTie	exon	2112788	2112963	1000	-	.	gene_id "MSTRG.67142"; transcript_id "MSTRG.67142.88"; exon_number "34";
chr16	StringTie	exon	2113161	2113292	1000	-	.	gene_id "MSTRG.67142"; transcript_id "MSTRG.67142.88"; exon_number "35";
chr16	StringTie	exon	2114170	2114925	1000	-	.	gene_id "MSTRG.67142"; transcript_id "MSTRG.67142.88"; exon_number "36";
chr16	StringTie	exon	2115378	2115625	1000	-	.	gene_id "MSTRG.67142"; transcript_id "MSTRG.67142.88"; exon_number "37";
chr16	StringTie	exon	2115992	2116118	1000	-	.	gene_id "MSTRG.67142"; transcript_id "MSTRG.67142.88"; exon_number "38";
chr16	StringTie	exon	2116529	2116644	1000	-	.	gene_id "MSTRG.67142"; transcript_id "MSTRG.67142.88"; exon_number "39";
chr16	StringTie	exon	2116833	2117016	1000	-	.	gene_id "MSTRG.67142"; transcript_id "MSTRG.67142.88"; exon_number "40";
chr16	StringTie	exon	2117489	2117672	1000	-	.	gene_id "MSTRG.67142"; transcript_id "MSTRG.67142.88"; exon_number "41";
chr16	StringTie	exon	2117791	2118462	1000	-	.	gene_id "MSTRG.67142"; transcript_id "MSTRG.67142.88"; exon_number "42";
chr16	StringTie	exon	2118676	2118845	1000	-	.	gene_id "MSTRG.67142"; transcript_id "MSTRG.67142.88"; exon_number "43";
chr16	StringTie	exon	2119114	2119185	1000	-	.	gene_id "MSTRG.67142"; transcript_id "MSTRG.67142.88"; exon_number "44";
chr16	StringTie	exon	2119307	2119378	1000	-	.	gene_id "MSTRG.67142"; transcript_id "MSTRG.67142.88"; exon_number "45";
chr16	StringTie	exon	2123465	2123507	1000	-	.	gene_id "MSTRG.67142"; transcript_id "MSTRG.67142.88"; exon_number "46";
chr16	StringTie	transcript	2088682	2118856	1000	-	.	gene_id "MSTRG.67142"; transcript_id "MSTRG.67142.89";
chr16	StringTie	exon	2088682	2089989	1000	-	.	gene_id "MSTRG.67142"; transcript_id "MSTRG.67142.89"; exon_number "1";
chr16	StringTie	exon	2090129	2090194	1000	-	.	gene_id "MSTRG.67142"; transcript_id "MSTRG.67142.89"; exon_number "2";
chr16	StringTie	exon	2090285	2090590	1000	-	.	gene_id "MSTRG.67142"; transcript_id "MSTRG.67142.89"; exon_number "3";
chr16	StringTie	exon	2090674	2090808	1000	-	.	gene_id "MSTRG.67142"; transcript_id "MSTRG.67142.89"; exon_number "4";
chr16	StringTie	exon	2090884	2091174	1000	-	.	gene_id "MSTRG.67142"; transcript_id "MSTRG.67142.89"; exon_number "5";
chr16	StringTie	exon	2091423	2091597	1000	-	.	gene_id "MSTRG.67142"; transcript_id "MSTRG.67142.89"; exon_number "6";
chr16	StringTie	exon	2091781	2091854	1000	-	.	gene_id "MSTRG.67142"; transcript_id "MSTRG.67142.89"; exon_number "7";
chr16	StringTie	exon	2092047	2092188	1000	-	.	gene_id "MSTRG.67142"; transcript_id "MSTRG.67142.89"; exon_number "8";
chr16	StringTie	exon	2092480	2093738	1000	-	.	gene_id "MSTRG.67142"; transcript_id "MSTRG.67142.89"; exon_number "9";
chr16	StringTie	exon	2093811	2094013	1000	-	.	gene_id "MSTRG.67142"; transcript_id "MSTRG.67142.89"; exon_number "10";
chr16	StringTie	exon	2094092	2094210	1000	-	.	gene_id "MSTRG.67142"; transcript_id "MSTRG.67142.89"; exon_number "11";
chr16	StringTie	exon	2097148	2097241	1000	-	.	gene_id "MSTRG.67142"; transcript_id "MSTRG.67142.89"; exon_number "12";
chr16	StringTie	exon	2097319	2097503	1000	-	.	gene_id "MSTRG.67142"; transcript_id "MSTRG.67142.89"; exon_number "13";
chr16	StringTie	exon	2097728	2097780	1000	-	.	gene_id "MSTRG.67142"; transcript_id "MSTRG.67142.89"; exon_number "14";
chr16	StringTie	exon	2097868	2097984	1000	-	.	gene_id "MSTRG.67142"; transcript_id "MSTRG.67142.89"; exon_number "15";
chr16	StringTie	exon	2099644	2099770	1000	-	.	gene_id "MSTRG.67142"; transcript_id "MSTRG.67142.89"; exon_number "16";
chr16	StringTie	exon	2099861	2100071	1000	-	.	gene_id "MSTRG.67142"; transcript_id "MSTRG.67142.89"; exon_number "17";
chr16	StringTie	exon	2100166	2100309	1000	-	.	gene_id "MSTRG.67142"; transcript_id "MSTRG.67142.89"; exon_number "18";
chr16	StringTie	exon	2100396	2100566	1000	-	.	gene_id "MSTRG.67142"; transcript_id "MSTRG.67142.89"; exon_number "19";
chr16	StringTie	exon	2102061	2102256	1000	-	.	gene_id "MSTRG.67142"; transcript_id "MSTRG.67142.89"; exon_number "20";
chr16	StringTie	exon	2102381	2102633	1000	-	.	gene_id "MSTRG.67142"; transcript_id "MSTRG.67142.89"; exon_number "21";
chr16	StringTie	exon	2102814	2102970	1000	-	.	gene_id "MSTRG.67142"; transcript_id "MSTRG.67142.89"; exon_number "22";
chr16	StringTie	exon	2103266	2103895	1000	-	.	gene_id "MSTRG.67142"; transcript_id "MSTRG.67142.89"; exon_number "23";
chr16	StringTie	exon	2104498	2104642	1000	-	.	gene_id "MSTRG.67142"; transcript_id "MSTRG.67142.89"; exon_number "24";
chr16	StringTie	exon	2105322	2105474	1000	-	.	gene_id "MSTRG.67142"; transcript_id "MSTRG.67142.89"; exon_number "25";
chr16	StringTie	exon	2105865	2106024	1000	-	.	gene_id "MSTRG.67142"; transcript_id "MSTRG.67142.89"; exon_number "26";
chr16	StringTie	exon	2106091	2106304	1000	-	.	gene_id "MSTRG.67142"; transcript_id "MSTRG.67142.89"; exon_number "27";
chr16	StringTie	exon	2106398	2106677	1000	-	.	gene_id "MSTRG.67142"; transcript_id "MSTRG.67142.89"; exon_number "28";
chr16	StringTie	exon	2106805	2106948	1000	-	.	gene_id "MSTRG.67142"; transcript_id "MSTRG.67142.89"; exon_number "29";
chr16	StringTie	exon	2107883	2108032	1000	-	.	gene_id "MSTRG.67142"; transcript_id "MSTRG.67142.89"; exon_number "30";
chr16	StringTie	exon	2108252	2111871	1000	-	.	gene_id "MSTRG.67142"; transcript_id "MSTRG.67142.89"; exon_number "31";
chr16	StringTie	exon	2112340	2112473	1000	-	.	gene_id "MSTRG.67142"; transcript_id "MSTRG.67142.89"; exon_number "32";
chr16	StringTie	exon	2112788	2112963	1000	-	.	gene_id "MSTRG.67142"; transcript_id "MSTRG.67142.89"; exon_number "33";
chr16	StringTie	exon	2113161	2113292	1000	-	.	gene_id "MSTRG.67142"; transcript_id "MSTRG.67142.89"; exon_number "34";
chr16	StringTie	exon	2114170	2114925	1000	-	.	gene_id "MSTRG.67142"; transcript_id "MSTRG.67142.89"; exon_number "35";
chr16	StringTie	exon	2115378	2115625	1000	-	.	gene_id "MSTRG.67142"; transcript_id "MSTRG.67142.89"; exon_number "36";
chr16	StringTie	exon	2115992	2116118	1000	-	.	gene_id "MSTRG.67142"; transcript_id "MSTRG.67142.89"; exon_number "37";
chr16	StringTie	exon	2116529	2116644	1000	-	.	gene_id "MSTRG.67142"; transcript_id "MSTRG.67142.89"; exon_number "38";
chr16	StringTie	exon	2116833	2117053	1000	-	.	gene_id "MSTRG.67142"; transcript_id "MSTRG.67142.89"; exon_number "39";
chr16	StringTie	exon	2117489	2117672	1000	-	.	gene_id "MSTRG.67142"; transcript_id "MSTRG.67142.89"; exon_number "40";
chr16	StringTie	exon	2117791	2118856	1000	-	.	gene_id "MSTRG.67142"; transcript_id "MSTRG.67142.89"; exon_number "41";
chr16	StringTie	transcript	2088592	2135915	1000	-	.	gene_id "MSTRG.67142"; transcript_id "MSTRG.67142.9";
chr16	StringTie	exon	2088592	2090194	1000	-	.	gene_id "MSTRG.67142"; transcript_id "MSTRG.67142.9"; exon_number "1";
chr16	StringTie	exon	2090285	2090590	1000	-	.	gene_id "MSTRG.67142"; transcript_id "MSTRG.67142.9"; exon_number "2";
chr16	StringTie	exon	2090674	2090808	1000	-	.	gene_id "MSTRG.67142"; transcript_id "MSTRG.67142.9"; exon_number "3";
chr16	StringTie	exon	2090884	2091174	1000	-	.	gene_id "MSTRG.67142"; transcript_id "MSTRG.67142.9"; exon_number "4";
chr16	StringTie	exon	2091781	2091906	1000	-	.	gene_id "MSTRG.67142"; transcript_id "MSTRG.67142.9"; exon_number "5";
chr16	StringTie	exon	2092047	2092188	1000	-	.	gene_id "MSTRG.67142"; transcript_id "MSTRG.67142.9"; exon_number "6";
chr16	StringTie	exon	2092480	2092592	1000	-	.	gene_id "MSTRG.67142"; transcript_id "MSTRG.67142.9"; exon_number "7";
chr16	StringTie	exon	2092954	2093093	1000	-	.	gene_id "MSTRG.67142"; transcript_id "MSTRG.67142.9"; exon_number "8";
chr16	StringTie	exon	2093544	2093738	1000	-	.	gene_id "MSTRG.67142"; transcript_id "MSTRG.67142.9"; exon_number "9";
chr16	StringTie	exon	2093811	2094013	1000	-	.	gene_id "MSTRG.67142"; transcript_id "MSTRG.67142.9"; exon_number "10";
chr16	StringTie	exon	2094092	2094210	1000	-	.	gene_id "MSTRG.67142"; transcript_id "MSTRG.67142.9"; exon_number "11";
chr16	StringTie	exon	2097148	2097241	1000	-	.	gene_id "MSTRG.67142"; transcript_id "MSTRG.67142.9"; exon_number "12";
chr16	StringTie	exon	2097319	2097503	1000	-	.	gene_id "MSTRG.67142"; transcript_id "MSTRG.67142.9"; exon_number "13";
chr16	StringTie	exon	2097728	2097780	1000	-	.	gene_id "MSTRG.67142"; transcript_id "MSTRG.67142.9"; exon_number "14";
chr16	StringTie	exon	2097868	2097984	1000	-	.	gene_id "MSTRG.67142"; transcript_id "MSTRG.67142.9"; exon_number "15";
chr16	StringTie	exon	2099644	2099770	1000	-	.	gene_id "MSTRG.67142"; transcript_id "MSTRG.67142.9"; exon_number "16";
chr16	StringTie	exon	2099861	2100071	1000	-	.	gene_id "MSTRG.67142"; transcript_id "MSTRG.67142.9"; exon_number "17";
chr16	StringTie	exon	2100166	2100309	1000	-	.	gene_id "MSTRG.67142"; transcript_id "MSTRG.67142.9"; exon_number "18";
chr16	StringTie	exon	2100396	2100566	1000	-	.	gene_id "MSTRG.67142"; transcript_id "MSTRG.67142.9"; exon_number "19";
chr16	StringTie	exon	2102061	2102256	1000	-	.	gene_id "MSTRG.67142"; transcript_id "MSTRG.67142.9"; exon_number "20";
chr16	StringTie	exon	2102381	2102633	1000	-	.	gene_id "MSTRG.67142"; transcript_id "MSTRG.67142.9"; exon_number "21";
chr16	StringTie	exon	2102814	2102970	1000	-	.	gene_id "MSTRG.67142"; transcript_id "MSTRG.67142.9"; exon_number "22";
chr16	StringTie	exon	2103266	2103895	1000	-	.	gene_id "MSTRG.67142"; transcript_id "MSTRG.67142.9"; exon_number "23";
chr16	StringTie	exon	2104498	2104642	1000	-	.	gene_id "MSTRG.67142"; transcript_id "MSTRG.67142.9"; exon_number "24";
chr16	StringTie	exon	2105322	2105474	1000	-	.	gene_id "MSTRG.67142"; transcript_id "MSTRG.67142.9"; exon_number "25";
chr16	StringTie	exon	2105865	2106024	1000	-	.	gene_id "MSTRG.67142"; transcript_id "MSTRG.67142.9"; exon_number "26";
chr16	StringTie	exon	2106091	2106304	1000	-	.	gene_id "MSTRG.67142"; transcript_id "MSTRG.67142.9"; exon_number "27";
chr16	StringTie	exon	2106398	2106677	1000	-	.	gene_id "MSTRG.67142"; transcript_id "MSTRG.67142.9"; exon_number "28";
chr16	StringTie	exon	2106805	2106948	1000	-	.	gene_id "MSTRG.67142"; transcript_id "MSTRG.67142.9"; exon_number "29";
chr16	StringTie	exon	2107883	2108032	1000	-	.	gene_id "MSTRG.67142"; transcript_id "MSTRG.67142.9"; exon_number "30";
chr16	StringTie	exon	2108252	2111871	1000	-	.	gene_id "MSTRG.67142"; transcript_id "MSTRG.67142.9"; exon_number "31";
chr16	StringTie	exon	2112340	2112473	1000	-	.	gene_id "MSTRG.67142"; transcript_id "MSTRG.67142.9"; exon_number "32";
chr16	StringTie	exon	2112788	2112963	1000	-	.	gene_id "MSTRG.67142"; transcript_id "MSTRG.67142.9"; exon_number "33";
chr16	StringTie	exon	2113161	2113292	1000	-	.	gene_id "MSTRG.67142"; transcript_id "MSTRG.67142.9"; exon_number "34";
chr16	StringTie	exon	2114170	2114925	1000	-	.	gene_id "MSTRG.67142"; transcript_id "MSTRG.67142.9"; exon_number "35";
chr16	StringTie	exon	2115378	2115625	1000	-	.	gene_id "MSTRG.67142"; transcript_id "MSTRG.67142.9"; exon_number "36";
chr16	StringTie	exon	2115992	2116118	1000	-	.	gene_id "MSTRG.67142"; transcript_id "MSTRG.67142.9"; exon_number "37";
chr16	StringTie	exon	2116529	2116644	1000	-	.	gene_id "MSTRG.67142"; transcript_id "MSTRG.67142.9"; exon_number "38";
chr16	StringTie	exon	2116833	2117053	1000	-	.	gene_id "MSTRG.67142"; transcript_id "MSTRG.67142.9"; exon_number "39";
chr16	StringTie	exon	2117489	2117672	1000	-	.	gene_id "MSTRG.67142"; transcript_id "MSTRG.67142.9"; exon_number "40";
chr16	StringTie	exon	2117791	2119185	1000	-	.	gene_id "MSTRG.67142"; transcript_id "MSTRG.67142.9"; exon_number "41";
chr16	StringTie	exon	2119307	2119378	1000	-	.	gene_id "MSTRG.67142"; transcript_id "MSTRG.67142.9"; exon_number "42";
chr16	StringTie	exon	2135475	2135915	1000	-	.	gene_id "MSTRG.67142"; transcript_id "MSTRG.67142.9"; exon_number "43";
chr16	StringTie	transcript	2088684	2119183	1000	-	.	gene_id "MSTRG.67142"; transcript_id "MSTRG.67142.90";
chr16	StringTie	exon	2088684	2090138	1000	-	.	gene_id "MSTRG.67142"; transcript_id "MSTRG.67142.90"; exon_number "1";
chr16	StringTie	exon	2090285	2090590	1000	-	.	gene_id "MSTRG.67142"; transcript_id "MSTRG.67142.90"; exon_number "2";
chr16	StringTie	exon	2090674	2090808	1000	-	.	gene_id "MSTRG.67142"; transcript_id "MSTRG.67142.90"; exon_number "3";
chr16	StringTie	exon	2090884	2091174	1000	-	.	gene_id "MSTRG.67142"; transcript_id "MSTRG.67142.90"; exon_number "4";
chr16	StringTie	exon	2091423	2091597	1000	-	.	gene_id "MSTRG.67142"; transcript_id "MSTRG.67142.90"; exon_number "5";
chr16	StringTie	exon	2091781	2091854	1000	-	.	gene_id "MSTRG.67142"; transcript_id "MSTRG.67142.90"; exon_number "6";
chr16	StringTie	exon	2092047	2092188	1000	-	.	gene_id "MSTRG.67142"; transcript_id "MSTRG.67142.90"; exon_number "7";
chr16	StringTie	exon	2092480	2093093	1000	-	.	gene_id "MSTRG.67142"; transcript_id "MSTRG.67142.90"; exon_number "8";
chr16	StringTie	exon	2093544	2093738	1000	-	.	gene_id "MSTRG.67142"; transcript_id "MSTRG.67142.90"; exon_number "9";
chr16	StringTie	exon	2093811	2094013	1000	-	.	gene_id "MSTRG.67142"; transcript_id "MSTRG.67142.90"; exon_number "10";
chr16	StringTie	exon	2094092	2094210	1000	-	.	gene_id "MSTRG.67142"; transcript_id "MSTRG.67142.90"; exon_number "11";
chr16	StringTie	exon	2097148	2097241	1000	-	.	gene_id "MSTRG.67142"; transcript_id "MSTRG.67142.90"; exon_number "12";
chr16	StringTie	exon	2097319	2097503	1000	-	.	gene_id "MSTRG.67142"; transcript_id "MSTRG.67142.90"; exon_number "13";
chr16	StringTie	exon	2097728	2097780	1000	-	.	gene_id "MSTRG.67142"; transcript_id "MSTRG.67142.90"; exon_number "14";
chr16	StringTie	exon	2097868	2097984	1000	-	.	gene_id "MSTRG.67142"; transcript_id "MSTRG.67142.90"; exon_number "15";
chr16	StringTie	exon	2099644	2099770	1000	-	.	gene_id "MSTRG.67142"; transcript_id "MSTRG.67142.90"; exon_number "16";
chr16	StringTie	exon	2099861	2100071	1000	-	.	gene_id "MSTRG.67142"; transcript_id "MSTRG.67142.90"; exon_number "17";
chr16	StringTie	exon	2100166	2100309	1000	-	.	gene_id "MSTRG.67142"; transcript_id "MSTRG.67142.90"; exon_number "18";
chr16	StringTie	exon	2100396	2100566	1000	-	.	gene_id "MSTRG.67142"; transcript_id "MSTRG.67142.90"; exon_number "19";
chr16	StringTie	exon	2102061	2102256	1000	-	.	gene_id "MSTRG.67142"; transcript_id "MSTRG.67142.90"; exon_number "20";
chr16	StringTie	exon	2102381	2102633	1000	-	.	gene_id "MSTRG.67142"; transcript_id "MSTRG.67142.90"; exon_number "21";
chr16	StringTie	exon	2102814	2102970	1000	-	.	gene_id "MSTRG.67142"; transcript_id "MSTRG.67142.90"; exon_number "22";
chr16	StringTie	exon	2103266	2103895	1000	-	.	gene_id "MSTRG.67142"; transcript_id "MSTRG.67142.90"; exon_number "23";
chr16	StringTie	exon	2104498	2104642	1000	-	.	gene_id "MSTRG.67142"; transcript_id "MSTRG.67142.90"; exon_number "24";
chr16	StringTie	exon	2105322	2105474	1000	-	.	gene_id "MSTRG.67142"; transcript_id "MSTRG.67142.90"; exon_number "25";
chr16	StringTie	exon	2105865	2106024	1000	-	.	gene_id "MSTRG.67142"; transcript_id "MSTRG.67142.90"; exon_number "26";
chr16	StringTie	exon	2106091	2106304	1000	-	.	gene_id "MSTRG.67142"; transcript_id "MSTRG.67142.90"; exon_number "27";
chr16	StringTie	exon	2106398	2106677	1000	-	.	gene_id "MSTRG.67142"; transcript_id "MSTRG.67142.90"; exon_number "28";
chr16	StringTie	exon	2106805	2106948	1000	-	.	gene_id "MSTRG.67142"; transcript_id "MSTRG.67142.90"; exon_number "29";
chr16	StringTie	exon	2107883	2108032	1000	-	.	gene_id "MSTRG.67142"; transcript_id "MSTRG.67142.90"; exon_number "30";
chr16	StringTie	exon	2108252	2111871	1000	-	.	gene_id "MSTRG.67142"; transcript_id "MSTRG.67142.90"; exon_number "31";
chr16	StringTie	exon	2112340	2112473	1000	-	.	gene_id "MSTRG.67142"; transcript_id "MSTRG.67142.90"; exon_number "32";
chr16	StringTie	exon	2112788	2112963	1000	-	.	gene_id "MSTRG.67142"; transcript_id "MSTRG.67142.90"; exon_number "33";
chr16	StringTie	exon	2113161	2113292	1000	-	.	gene_id "MSTRG.67142"; transcript_id "MSTRG.67142.90"; exon_number "34";
chr16	StringTie	exon	2114170	2114925	1000	-	.	gene_id "MSTRG.67142"; transcript_id "MSTRG.67142.90"; exon_number "35";
chr16	StringTie	exon	2115378	2115625	1000	-	.	gene_id "MSTRG.67142"; transcript_id "MSTRG.67142.90"; exon_number "36";
chr16	StringTie	exon	2115992	2116118	1000	-	.	gene_id "MSTRG.67142"; transcript_id "MSTRG.67142.90"; exon_number "37";
chr16	StringTie	exon	2116529	2116644	1000	-	.	gene_id "MSTRG.67142"; transcript_id "MSTRG.67142.90"; exon_number "38";
chr16	StringTie	exon	2116833	2117053	1000	-	.	gene_id "MSTRG.67142"; transcript_id "MSTRG.67142.90"; exon_number "39";
chr16	StringTie	exon	2117489	2117672	1000	-	.	gene_id "MSTRG.67142"; transcript_id "MSTRG.67142.90"; exon_number "40";
chr16	StringTie	exon	2117791	2118845	1000	-	.	gene_id "MSTRG.67142"; transcript_id "MSTRG.67142.90"; exon_number "41";
chr16	StringTie	exon	2119114	2119183	1000	-	.	gene_id "MSTRG.67142"; transcript_id "MSTRG.67142.90"; exon_number "42";
chr16	StringTie	transcript	2088688	2119185	1000	-	.	gene_id "MSTRG.67142"; transcript_id "MSTRG.67142.91";
chr16	StringTie	exon	2088688	2090194	1000	-	.	gene_id "MSTRG.67142"; transcript_id "MSTRG.67142.91"; exon_number "1";
chr16	StringTie	exon	2090285	2090590	1000	-	.	gene_id "MSTRG.67142"; transcript_id "MSTRG.67142.91"; exon_number "2";
chr16	StringTie	exon	2090674	2090808	1000	-	.	gene_id "MSTRG.67142"; transcript_id "MSTRG.67142.91"; exon_number "3";
chr16	StringTie	exon	2090884	2091174	1000	-	.	gene_id "MSTRG.67142"; transcript_id "MSTRG.67142.91"; exon_number "4";
chr16	StringTie	exon	2091423	2091597	1000	-	.	gene_id "MSTRG.67142"; transcript_id "MSTRG.67142.91"; exon_number "5";
chr16	StringTie	exon	2091781	2091906	1000	-	.	gene_id "MSTRG.67142"; transcript_id "MSTRG.67142.91"; exon_number "6";
chr16	StringTie	exon	2092047	2092188	1000	-	.	gene_id "MSTRG.67142"; transcript_id "MSTRG.67142.91"; exon_number "7";
chr16	StringTie	exon	2092480	2092592	1000	-	.	gene_id "MSTRG.67142"; transcript_id "MSTRG.67142.91"; exon_number "8";
chr16	StringTie	exon	2092954	2093093	1000	-	.	gene_id "MSTRG.67142"; transcript_id "MSTRG.67142.91"; exon_number "9";
chr16	StringTie	exon	2093544	2093738	1000	-	.	gene_id "MSTRG.67142"; transcript_id "MSTRG.67142.91"; exon_number "10";
chr16	StringTie	exon	2093811	2094013	1000	-	.	gene_id "MSTRG.67142"; transcript_id "MSTRG.67142.91"; exon_number "11";
chr16	StringTie	exon	2094092	2094210	1000	-	.	gene_id "MSTRG.67142"; transcript_id "MSTRG.67142.91"; exon_number "12";
chr16	StringTie	exon	2097148	2097241	1000	-	.	gene_id "MSTRG.67142"; transcript_id "MSTRG.67142.91"; exon_number "13";
chr16	StringTie	exon	2097319	2097503	1000	-	.	gene_id "MSTRG.67142"; transcript_id "MSTRG.67142.91"; exon_number "14";
chr16	StringTie	exon	2097728	2097777	1000	-	.	gene_id "MSTRG.67142"; transcript_id "MSTRG.67142.91"; exon_number "15";
chr16	StringTie	exon	2097868	2097984	1000	-	.	gene_id "MSTRG.67142"; transcript_id "MSTRG.67142.91"; exon_number "16";
chr16	StringTie	exon	2099644	2100071	1000	-	.	gene_id "MSTRG.67142"; transcript_id "MSTRG.67142.91"; exon_number "17";
chr16	StringTie	exon	2100166	2100309	1000	-	.	gene_id "MSTRG.67142"; transcript_id "MSTRG.67142.91"; exon_number "18";
chr16	StringTie	exon	2100396	2100566	1000	-	.	gene_id "MSTRG.67142"; transcript_id "MSTRG.67142.91"; exon_number "19";
chr16	StringTie	exon	2102061	2102256	1000	-	.	gene_id "MSTRG.67142"; transcript_id "MSTRG.67142.91"; exon_number "20";
chr16	StringTie	exon	2102381	2102633	1000	-	.	gene_id "MSTRG.67142"; transcript_id "MSTRG.67142.91"; exon_number "21";
chr16	StringTie	exon	2102814	2102970	1000	-	.	gene_id "MSTRG.67142"; transcript_id "MSTRG.67142.91"; exon_number "22";
chr16	StringTie	exon	2103266	2103895	1000	-	.	gene_id "MSTRG.67142"; transcript_id "MSTRG.67142.91"; exon_number "23";
chr16	StringTie	exon	2104498	2104642	1000	-	.	gene_id "MSTRG.67142"; transcript_id "MSTRG.67142.91"; exon_number "24";
chr16	StringTie	exon	2105322	2105474	1000	-	.	gene_id "MSTRG.67142"; transcript_id "MSTRG.67142.91"; exon_number "25";
chr16	StringTie	exon	2105865	2106024	1000	-	.	gene_id "MSTRG.67142"; transcript_id "MSTRG.67142.91"; exon_number "26";
chr16	StringTie	exon	2106091	2106304	1000	-	.	gene_id "MSTRG.67142"; transcript_id "MSTRG.67142.91"; exon_number "27";
chr16	StringTie	exon	2106398	2106677	1000	-	.	gene_id "MSTRG.67142"; transcript_id "MSTRG.67142.91"; exon_number "28";
chr16	StringTie	exon	2106805	2106948	1000	-	.	gene_id "MSTRG.67142"; transcript_id "MSTRG.67142.91"; exon_number "29";
chr16	StringTie	exon	2107883	2108032	1000	-	.	gene_id "MSTRG.67142"; transcript_id "MSTRG.67142.91"; exon_number "30";
chr16	StringTie	exon	2108252	2109350	1000	-	.	gene_id "MSTRG.67142"; transcript_id "MSTRG.67142.91"; exon_number "31";
chr16	StringTie	exon	2112340	2112473	1000	-	.	gene_id "MSTRG.67142"; transcript_id "MSTRG.67142.91"; exon_number "32";
chr16	StringTie	exon	2112788	2112963	1000	-	.	gene_id "MSTRG.67142"; transcript_id "MSTRG.67142.91"; exon_number "33";
chr16	StringTie	exon	2113161	2113292	1000	-	.	gene_id "MSTRG.67142"; transcript_id "MSTRG.67142.91"; exon_number "34";
chr16	StringTie	exon	2114170	2114925	1000	-	.	gene_id "MSTRG.67142"; transcript_id "MSTRG.67142.91"; exon_number "35";
chr16	StringTie	exon	2115035	2115145	1000	-	.	gene_id "MSTRG.67142"; transcript_id "MSTRG.67142.91"; exon_number "36";
chr16	StringTie	exon	2115378	2115625	1000	-	.	gene_id "MSTRG.67142"; transcript_id "MSTRG.67142.91"; exon_number "37";
chr16	StringTie	exon	2115992	2116118	1000	-	.	gene_id "MSTRG.67142"; transcript_id "MSTRG.67142.91"; exon_number "38";
chr16	StringTie	exon	2116529	2116644	1000	-	.	gene_id "MSTRG.67142"; transcript_id "MSTRG.67142.91"; exon_number "39";
chr16	StringTie	exon	2116833	2119185	1000	-	.	gene_id "MSTRG.67142"; transcript_id "MSTRG.67142.91"; exon_number "40";
chr16	StringTie	transcript	2088688	2118850	1000	-	.	gene_id "MSTRG.67142"; transcript_id "MSTRG.67142.92";
chr16	StringTie	exon	2088688	2090194	1000	-	.	gene_id "MSTRG.67142"; transcript_id "MSTRG.67142.92"; exon_number "1";
chr16	StringTie	exon	2090285	2090590	1000	-	.	gene_id "MSTRG.67142"; transcript_id "MSTRG.67142.92"; exon_number "2";
chr16	StringTie	exon	2090674	2090808	1000	-	.	gene_id "MSTRG.67142"; transcript_id "MSTRG.67142.92"; exon_number "3";
chr16	StringTie	exon	2090884	2091174	1000	-	.	gene_id "MSTRG.67142"; transcript_id "MSTRG.67142.92"; exon_number "4";
chr16	StringTie	exon	2091423	2091597	1000	-	.	gene_id "MSTRG.67142"; transcript_id "MSTRG.67142.92"; exon_number "5";
chr16	StringTie	exon	2091781	2091906	1000	-	.	gene_id "MSTRG.67142"; transcript_id "MSTRG.67142.92"; exon_number "6";
chr16	StringTie	exon	2092047	2092188	1000	-	.	gene_id "MSTRG.67142"; transcript_id "MSTRG.67142.92"; exon_number "7";
chr16	StringTie	exon	2092480	2092592	1000	-	.	gene_id "MSTRG.67142"; transcript_id "MSTRG.67142.92"; exon_number "8";
chr16	StringTie	exon	2092954	2093091	1000	-	.	gene_id "MSTRG.67142"; transcript_id "MSTRG.67142.92"; exon_number "9";
chr16	StringTie	exon	2093544	2093738	1000	-	.	gene_id "MSTRG.67142"; transcript_id "MSTRG.67142.92"; exon_number "10";
chr16	StringTie	exon	2093811	2094013	1000	-	.	gene_id "MSTRG.67142"; transcript_id "MSTRG.67142.92"; exon_number "11";
chr16	StringTie	exon	2094092	2094210	1000	-	.	gene_id "MSTRG.67142"; transcript_id "MSTRG.67142.92"; exon_number "12";
chr16	StringTie	exon	2097148	2097241	1000	-	.	gene_id "MSTRG.67142"; transcript_id "MSTRG.67142.92"; exon_number "13";
chr16	StringTie	exon	2097319	2097503	1000	-	.	gene_id "MSTRG.67142"; transcript_id "MSTRG.67142.92"; exon_number "14";
chr16	StringTie	exon	2097728	2097777	1000	-	.	gene_id "MSTRG.67142"; transcript_id "MSTRG.67142.92"; exon_number "15";
chr16	StringTie	exon	2097868	2097984	1000	-	.	gene_id "MSTRG.67142"; transcript_id "MSTRG.67142.92"; exon_number "16";
chr16	StringTie	exon	2099644	2099770	1000	-	.	gene_id "MSTRG.67142"; transcript_id "MSTRG.67142.92"; exon_number "17";
chr16	StringTie	exon	2099861	2100071	1000	-	.	gene_id "MSTRG.67142"; transcript_id "MSTRG.67142.92"; exon_number "18";
chr16	StringTie	exon	2100166	2100309	1000	-	.	gene_id "MSTRG.67142"; transcript_id "MSTRG.67142.92"; exon_number "19";
chr16	StringTie	exon	2100396	2100566	1000	-	.	gene_id "MSTRG.67142"; transcript_id "MSTRG.67142.92"; exon_number "20";
chr16	StringTie	exon	2102061	2102256	1000	-	.	gene_id "MSTRG.67142"; transcript_id "MSTRG.67142.92"; exon_number "21";
chr16	StringTie	exon	2102381	2102633	1000	-	.	gene_id "MSTRG.67142"; transcript_id "MSTRG.67142.92"; exon_number "22";
chr16	StringTie	exon	2102814	2102970	1000	-	.	gene_id "MSTRG.67142"; transcript_id "MSTRG.67142.92"; exon_number "23";
chr16	StringTie	exon	2103266	2103895	1000	-	.	gene_id "MSTRG.67142"; transcript_id "MSTRG.67142.92"; exon_number "24";
chr16	StringTie	exon	2104498	2104642	1000	-	.	gene_id "MSTRG.67142"; transcript_id "MSTRG.67142.92"; exon_number "25";
chr16	StringTie	exon	2105322	2105474	1000	-	.	gene_id "MSTRG.67142"; transcript_id "MSTRG.67142.92"; exon_number "26";
chr16	StringTie	exon	2105865	2106024	1000	-	.	gene_id "MSTRG.67142"; transcript_id "MSTRG.67142.92"; exon_number "27";
chr16	StringTie	exon	2106091	2106304	1000	-	.	gene_id "MSTRG.67142"; transcript_id "MSTRG.67142.92"; exon_number "28";
chr16	StringTie	exon	2106398	2106677	1000	-	.	gene_id "MSTRG.67142"; transcript_id "MSTRG.67142.92"; exon_number "29";
chr16	StringTie	exon	2106805	2106948	1000	-	.	gene_id "MSTRG.67142"; transcript_id "MSTRG.67142.92"; exon_number "30";
chr16	StringTie	exon	2107883	2108032	1000	-	.	gene_id "MSTRG.67142"; transcript_id "MSTRG.67142.92"; exon_number "31";
chr16	StringTie	exon	2108252	2111871	1000	-	.	gene_id "MSTRG.67142"; transcript_id "MSTRG.67142.92"; exon_number "32";
chr16	StringTie	exon	2112340	2112473	1000	-	.	gene_id "MSTRG.67142"; transcript_id "MSTRG.67142.92"; exon_number "33";
chr16	StringTie	exon	2112788	2112963	1000	-	.	gene_id "MSTRG.67142"; transcript_id "MSTRG.67142.92"; exon_number "34";
chr16	StringTie	exon	2113041	2113065	1000	-	.	gene_id "MSTRG.67142"; transcript_id "MSTRG.67142.92"; exon_number "35";
chr16	StringTie	exon	2113161	2113292	1000	-	.	gene_id "MSTRG.67142"; transcript_id "MSTRG.67142.92"; exon_number "36";
chr16	StringTie	exon	2114170	2115145	1000	-	.	gene_id "MSTRG.67142"; transcript_id "MSTRG.67142.92"; exon_number "37";
chr16	StringTie	exon	2115378	2115625	1000	-	.	gene_id "MSTRG.67142"; transcript_id "MSTRG.67142.92"; exon_number "38";
chr16	StringTie	exon	2115992	2116118	1000	-	.	gene_id "MSTRG.67142"; transcript_id "MSTRG.67142.92"; exon_number "39";
chr16	StringTie	exon	2116529	2116644	1000	-	.	gene_id "MSTRG.67142"; transcript_id "MSTRG.67142.92"; exon_number "40";
chr16	StringTie	exon	2116833	2117053	1000	-	.	gene_id "MSTRG.67142"; transcript_id "MSTRG.67142.92"; exon_number "41";
chr16	StringTie	exon	2117489	2117672	1000	-	.	gene_id "MSTRG.67142"; transcript_id "MSTRG.67142.92"; exon_number "42";
chr16	StringTie	exon	2117791	2118850	1000	-	.	gene_id "MSTRG.67142"; transcript_id "MSTRG.67142.92"; exon_number "43";
chr16	StringTie	transcript	2088688	2123659	1000	-	.	gene_id "MSTRG.67142"; transcript_id "MSTRG.67142.93";
chr16	StringTie	exon	2088688	2090194	1000	-	.	gene_id "MSTRG.67142"; transcript_id "MSTRG.67142.93"; exon_number "1";
chr16	StringTie	exon	2090285	2090590	1000	-	.	gene_id "MSTRG.67142"; transcript_id "MSTRG.67142.93"; exon_number "2";
chr16	StringTie	exon	2090674	2090808	1000	-	.	gene_id "MSTRG.67142"; transcript_id "MSTRG.67142.93"; exon_number "3";
chr16	StringTie	exon	2090884	2091174	1000	-	.	gene_id "MSTRG.67142"; transcript_id "MSTRG.67142.93"; exon_number "4";
chr16	StringTie	exon	2091423	2091597	1000	-	.	gene_id "MSTRG.67142"; transcript_id "MSTRG.67142.93"; exon_number "5";
chr16	StringTie	exon	2091781	2091906	1000	-	.	gene_id "MSTRG.67142"; transcript_id "MSTRG.67142.93"; exon_number "6";
chr16	StringTie	exon	2092047	2092188	1000	-	.	gene_id "MSTRG.67142"; transcript_id "MSTRG.67142.93"; exon_number "7";
chr16	StringTie	exon	2092480	2092592	1000	-	.	gene_id "MSTRG.67142"; transcript_id "MSTRG.67142.93"; exon_number "8";
chr16	StringTie	exon	2092954	2093093	1000	-	.	gene_id "MSTRG.67142"; transcript_id "MSTRG.67142.93"; exon_number "9";
chr16	StringTie	exon	2093544	2093738	1000	-	.	gene_id "MSTRG.67142"; transcript_id "MSTRG.67142.93"; exon_number "10";
chr16	StringTie	exon	2093811	2094013	1000	-	.	gene_id "MSTRG.67142"; transcript_id "MSTRG.67142.93"; exon_number "11";
chr16	StringTie	exon	2094092	2094210	1000	-	.	gene_id "MSTRG.67142"; transcript_id "MSTRG.67142.93"; exon_number "12";
chr16	StringTie	exon	2097148	2097241	1000	-	.	gene_id "MSTRG.67142"; transcript_id "MSTRG.67142.93"; exon_number "13";
chr16	StringTie	exon	2097319	2097503	1000	-	.	gene_id "MSTRG.67142"; transcript_id "MSTRG.67142.93"; exon_number "14";
chr16	StringTie	exon	2097728	2097777	1000	-	.	gene_id "MSTRG.67142"; transcript_id "MSTRG.67142.93"; exon_number "15";
chr16	StringTie	exon	2097868	2097984	1000	-	.	gene_id "MSTRG.67142"; transcript_id "MSTRG.67142.93"; exon_number "16";
chr16	StringTie	exon	2099644	2099770	1000	-	.	gene_id "MSTRG.67142"; transcript_id "MSTRG.67142.93"; exon_number "17";
chr16	StringTie	exon	2099861	2100071	1000	-	.	gene_id "MSTRG.67142"; transcript_id "MSTRG.67142.93"; exon_number "18";
chr16	StringTie	exon	2100166	2100309	1000	-	.	gene_id "MSTRG.67142"; transcript_id "MSTRG.67142.93"; exon_number "19";
chr16	StringTie	exon	2100396	2100566	1000	-	.	gene_id "MSTRG.67142"; transcript_id "MSTRG.67142.93"; exon_number "20";
chr16	StringTie	exon	2102061	2102256	1000	-	.	gene_id "MSTRG.67142"; transcript_id "MSTRG.67142.93"; exon_number "21";
chr16	StringTie	exon	2102381	2102633	1000	-	.	gene_id "MSTRG.67142"; transcript_id "MSTRG.67142.93"; exon_number "22";
chr16	StringTie	exon	2102814	2102970	1000	-	.	gene_id "MSTRG.67142"; transcript_id "MSTRG.67142.93"; exon_number "23";
chr16	StringTie	exon	2103266	2103895	1000	-	.	gene_id "MSTRG.67142"; transcript_id "MSTRG.67142.93"; exon_number "24";
chr16	StringTie	exon	2104498	2104642	1000	-	.	gene_id "MSTRG.67142"; transcript_id "MSTRG.67142.93"; exon_number "25";
chr16	StringTie	exon	2105322	2105474	1000	-	.	gene_id "MSTRG.67142"; transcript_id "MSTRG.67142.93"; exon_number "26";
chr16	StringTie	exon	2105865	2106024	1000	-	.	gene_id "MSTRG.67142"; transcript_id "MSTRG.67142.93"; exon_number "27";
chr16	StringTie	exon	2106091	2106304	1000	-	.	gene_id "MSTRG.67142"; transcript_id "MSTRG.67142.93"; exon_number "28";
chr16	StringTie	exon	2106398	2106677	1000	-	.	gene_id "MSTRG.67142"; transcript_id "MSTRG.67142.93"; exon_number "29";
chr16	StringTie	exon	2106805	2106948	1000	-	.	gene_id "MSTRG.67142"; transcript_id "MSTRG.67142.93"; exon_number "30";
chr16	StringTie	exon	2107883	2108032	1000	-	.	gene_id "MSTRG.67142"; transcript_id "MSTRG.67142.93"; exon_number "31";
chr16	StringTie	exon	2108252	2111871	1000	-	.	gene_id "MSTRG.67142"; transcript_id "MSTRG.67142.93"; exon_number "32";
chr16	StringTie	exon	2112340	2112473	1000	-	.	gene_id "MSTRG.67142"; transcript_id "MSTRG.67142.93"; exon_number "33";
chr16	StringTie	exon	2112788	2112963	1000	-	.	gene_id "MSTRG.67142"; transcript_id "MSTRG.67142.93"; exon_number "34";
chr16	StringTie	exon	2113041	2113292	1000	-	.	gene_id "MSTRG.67142"; transcript_id "MSTRG.67142.93"; exon_number "35";
chr16	StringTie	exon	2114170	2114925	1000	-	.	gene_id "MSTRG.67142"; transcript_id "MSTRG.67142.93"; exon_number "36";
chr16	StringTie	exon	2115035	2115145	1000	-	.	gene_id "MSTRG.67142"; transcript_id "MSTRG.67142.93"; exon_number "37";
chr16	StringTie	exon	2115378	2115625	1000	-	.	gene_id "MSTRG.67142"; transcript_id "MSTRG.67142.93"; exon_number "38";
chr16	StringTie	exon	2115992	2116118	1000	-	.	gene_id "MSTRG.67142"; transcript_id "MSTRG.67142.93"; exon_number "39";
chr16	StringTie	exon	2116529	2116644	1000	-	.	gene_id "MSTRG.67142"; transcript_id "MSTRG.67142.93"; exon_number "40";
chr16	StringTie	exon	2116833	2117053	1000	-	.	gene_id "MSTRG.67142"; transcript_id "MSTRG.67142.93"; exon_number "41";
chr16	StringTie	exon	2117489	2117672	1000	-	.	gene_id "MSTRG.67142"; transcript_id "MSTRG.67142.93"; exon_number "42";
chr16	StringTie	exon	2117791	2118462	1000	-	.	gene_id "MSTRG.67142"; transcript_id "MSTRG.67142.93"; exon_number "43";
chr16	StringTie	exon	2118676	2118845	1000	-	.	gene_id "MSTRG.67142"; transcript_id "MSTRG.67142.93"; exon_number "44";
chr16	StringTie	exon	2119114	2119185	1000	-	.	gene_id "MSTRG.67142"; transcript_id "MSTRG.67142.93"; exon_number "45";
chr16	StringTie	exon	2119307	2119378	1000	-	.	gene_id "MSTRG.67142"; transcript_id "MSTRG.67142.93"; exon_number "46";
chr16	StringTie	exon	2123465	2123659	1000	-	.	gene_id "MSTRG.67142"; transcript_id "MSTRG.67142.93"; exon_number "47";
chr16	StringTie	transcript	2088690	2117665	1000	-	.	gene_id "MSTRG.67142"; transcript_id "MSTRG.67142.94";
chr16	StringTie	exon	2088690	2090194	1000	-	.	gene_id "MSTRG.67142"; transcript_id "MSTRG.67142.94"; exon_number "1";
chr16	StringTie	exon	2090285	2090590	1000	-	.	gene_id "MSTRG.67142"; transcript_id "MSTRG.67142.94"; exon_number "2";
chr16	StringTie	exon	2090674	2090808	1000	-	.	gene_id "MSTRG.67142"; transcript_id "MSTRG.67142.94"; exon_number "3";
chr16	StringTie	exon	2090884	2091174	1000	-	.	gene_id "MSTRG.67142"; transcript_id "MSTRG.67142.94"; exon_number "4";
chr16	StringTie	exon	2091423	2091597	1000	-	.	gene_id "MSTRG.67142"; transcript_id "MSTRG.67142.94"; exon_number "5";
chr16	StringTie	exon	2091781	2091906	1000	-	.	gene_id "MSTRG.67142"; transcript_id "MSTRG.67142.94"; exon_number "6";
chr16	StringTie	exon	2092047	2092188	1000	-	.	gene_id "MSTRG.67142"; transcript_id "MSTRG.67142.94"; exon_number "7";
chr16	StringTie	exon	2092480	2092592	1000	-	.	gene_id "MSTRG.67142"; transcript_id "MSTRG.67142.94"; exon_number "8";
chr16	StringTie	exon	2092954	2093093	1000	-	.	gene_id "MSTRG.67142"; transcript_id "MSTRG.67142.94"; exon_number "9";
chr16	StringTie	exon	2093544	2093738	1000	-	.	gene_id "MSTRG.67142"; transcript_id "MSTRG.67142.94"; exon_number "10";
chr16	StringTie	exon	2093811	2094013	1000	-	.	gene_id "MSTRG.67142"; transcript_id "MSTRG.67142.94"; exon_number "11";
chr16	StringTie	exon	2094092	2094210	1000	-	.	gene_id "MSTRG.67142"; transcript_id "MSTRG.67142.94"; exon_number "12";
chr16	StringTie	exon	2097148	2097241	1000	-	.	gene_id "MSTRG.67142"; transcript_id "MSTRG.67142.94"; exon_number "13";
chr16	StringTie	exon	2097319	2097503	1000	-	.	gene_id "MSTRG.67142"; transcript_id "MSTRG.67142.94"; exon_number "14";
chr16	StringTie	exon	2097728	2097780	1000	-	.	gene_id "MSTRG.67142"; transcript_id "MSTRG.67142.94"; exon_number "15";
chr16	StringTie	exon	2097868	2097984	1000	-	.	gene_id "MSTRG.67142"; transcript_id "MSTRG.67142.94"; exon_number "16";
chr16	StringTie	exon	2099644	2099770	1000	-	.	gene_id "MSTRG.67142"; transcript_id "MSTRG.67142.94"; exon_number "17";
chr16	StringTie	exon	2099861	2100071	1000	-	.	gene_id "MSTRG.67142"; transcript_id "MSTRG.67142.94"; exon_number "18";
chr16	StringTie	exon	2100166	2100309	1000	-	.	gene_id "MSTRG.67142"; transcript_id "MSTRG.67142.94"; exon_number "19";
chr16	StringTie	exon	2100396	2100566	1000	-	.	gene_id "MSTRG.67142"; transcript_id "MSTRG.67142.94"; exon_number "20";
chr16	StringTie	exon	2102381	2102633	1000	-	.	gene_id "MSTRG.67142"; transcript_id "MSTRG.67142.94"; exon_number "21";
chr16	StringTie	exon	2102814	2102970	1000	-	.	gene_id "MSTRG.67142"; transcript_id "MSTRG.67142.94"; exon_number "22";
chr16	StringTie	exon	2103266	2103895	1000	-	.	gene_id "MSTRG.67142"; transcript_id "MSTRG.67142.94"; exon_number "23";
chr16	StringTie	exon	2104498	2104642	1000	-	.	gene_id "MSTRG.67142"; transcript_id "MSTRG.67142.94"; exon_number "24";
chr16	StringTie	exon	2105322	2105474	1000	-	.	gene_id "MSTRG.67142"; transcript_id "MSTRG.67142.94"; exon_number "25";
chr16	StringTie	exon	2105865	2106024	1000	-	.	gene_id "MSTRG.67142"; transcript_id "MSTRG.67142.94"; exon_number "26";
chr16	StringTie	exon	2106091	2106304	1000	-	.	gene_id "MSTRG.67142"; transcript_id "MSTRG.67142.94"; exon_number "27";
chr16	StringTie	exon	2106398	2106677	1000	-	.	gene_id "MSTRG.67142"; transcript_id "MSTRG.67142.94"; exon_number "28";
chr16	StringTie	exon	2106805	2106948	1000	-	.	gene_id "MSTRG.67142"; transcript_id "MSTRG.67142.94"; exon_number "29";
chr16	StringTie	exon	2112340	2112473	1000	-	.	gene_id "MSTRG.67142"; transcript_id "MSTRG.67142.94"; exon_number "30";
chr16	StringTie	exon	2112788	2112963	1000	-	.	gene_id "MSTRG.67142"; transcript_id "MSTRG.67142.94"; exon_number "31";
chr16	StringTie	exon	2113041	2113059	1000	-	.	gene_id "MSTRG.67142"; transcript_id "MSTRG.67142.94"; exon_number "32";
chr16	StringTie	exon	2113161	2113292	1000	-	.	gene_id "MSTRG.67142"; transcript_id "MSTRG.67142.94"; exon_number "33";
chr16	StringTie	exon	2114170	2114925	1000	-	.	gene_id "MSTRG.67142"; transcript_id "MSTRG.67142.94"; exon_number "34";
chr16	StringTie	exon	2115035	2115145	1000	-	.	gene_id "MSTRG.67142"; transcript_id "MSTRG.67142.94"; exon_number "35";
chr16	StringTie	exon	2115378	2115625	1000	-	.	gene_id "MSTRG.67142"; transcript_id "MSTRG.67142.94"; exon_number "36";
chr16	StringTie	exon	2115992	2116118	1000	-	.	gene_id "MSTRG.67142"; transcript_id "MSTRG.67142.94"; exon_number "37";
chr16	StringTie	exon	2116529	2116644	1000	-	.	gene_id "MSTRG.67142"; transcript_id "MSTRG.67142.94"; exon_number "38";
chr16	StringTie	exon	2116833	2117053	1000	-	.	gene_id "MSTRG.67142"; transcript_id "MSTRG.67142.94"; exon_number "39";
chr16	StringTie	exon	2117489	2117665	1000	-	.	gene_id "MSTRG.67142"; transcript_id "MSTRG.67142.94"; exon_number "40";
chr16	StringTie	transcript	2088690	2118845	1000	-	.	gene_id "MSTRG.67142"; transcript_id "MSTRG.67142.95";
chr16	StringTie	exon	2088690	2090194	1000	-	.	gene_id "MSTRG.67142"; transcript_id "MSTRG.67142.95"; exon_number "1";
chr16	StringTie	exon	2090285	2090590	1000	-	.	gene_id "MSTRG.67142"; transcript_id "MSTRG.67142.95"; exon_number "2";
chr16	StringTie	exon	2090674	2090808	1000	-	.	gene_id "MSTRG.67142"; transcript_id "MSTRG.67142.95"; exon_number "3";
chr16	StringTie	exon	2090884	2091174	1000	-	.	gene_id "MSTRG.67142"; transcript_id "MSTRG.67142.95"; exon_number "4";
chr16	StringTie	exon	2091423	2091597	1000	-	.	gene_id "MSTRG.67142"; transcript_id "MSTRG.67142.95"; exon_number "5";
chr16	StringTie	exon	2091781	2091906	1000	-	.	gene_id "MSTRG.67142"; transcript_id "MSTRG.67142.95"; exon_number "6";
chr16	StringTie	exon	2092047	2092188	1000	-	.	gene_id "MSTRG.67142"; transcript_id "MSTRG.67142.95"; exon_number "7";
chr16	StringTie	exon	2092480	2092592	1000	-	.	gene_id "MSTRG.67142"; transcript_id "MSTRG.67142.95"; exon_number "8";
chr16	StringTie	exon	2092954	2094210	1000	-	.	gene_id "MSTRG.67142"; transcript_id "MSTRG.67142.95"; exon_number "9";
chr16	StringTie	exon	2097148	2097241	1000	-	.	gene_id "MSTRG.67142"; transcript_id "MSTRG.67142.95"; exon_number "10";
chr16	StringTie	exon	2097319	2097777	1000	-	.	gene_id "MSTRG.67142"; transcript_id "MSTRG.67142.95"; exon_number "11";
chr16	StringTie	exon	2097868	2097984	1000	-	.	gene_id "MSTRG.67142"; transcript_id "MSTRG.67142.95"; exon_number "12";
chr16	StringTie	exon	2099644	2099770	1000	-	.	gene_id "MSTRG.67142"; transcript_id "MSTRG.67142.95"; exon_number "13";
chr16	StringTie	exon	2099861	2100071	1000	-	.	gene_id "MSTRG.67142"; transcript_id "MSTRG.67142.95"; exon_number "14";
chr16	StringTie	exon	2100166	2100309	1000	-	.	gene_id "MSTRG.67142"; transcript_id "MSTRG.67142.95"; exon_number "15";
chr16	StringTie	exon	2100396	2100566	1000	-	.	gene_id "MSTRG.67142"; transcript_id "MSTRG.67142.95"; exon_number "16";
chr16	StringTie	exon	2102061	2102256	1000	-	.	gene_id "MSTRG.67142"; transcript_id "MSTRG.67142.95"; exon_number "17";
chr16	StringTie	exon	2102381	2102633	1000	-	.	gene_id "MSTRG.67142"; transcript_id "MSTRG.67142.95"; exon_number "18";
chr16	StringTie	exon	2102814	2102970	1000	-	.	gene_id "MSTRG.67142"; transcript_id "MSTRG.67142.95"; exon_number "19";
chr16	StringTie	exon	2103266	2103895	1000	-	.	gene_id "MSTRG.67142"; transcript_id "MSTRG.67142.95"; exon_number "20";
chr16	StringTie	exon	2104498	2104642	1000	-	.	gene_id "MSTRG.67142"; transcript_id "MSTRG.67142.95"; exon_number "21";
chr16	StringTie	exon	2105322	2105662	1000	-	.	gene_id "MSTRG.67142"; transcript_id "MSTRG.67142.95"; exon_number "22";
chr16	StringTie	exon	2105865	2106024	1000	-	.	gene_id "MSTRG.67142"; transcript_id "MSTRG.67142.95"; exon_number "23";
chr16	StringTie	exon	2106091	2106304	1000	-	.	gene_id "MSTRG.67142"; transcript_id "MSTRG.67142.95"; exon_number "24";
chr16	StringTie	exon	2106398	2106677	1000	-	.	gene_id "MSTRG.67142"; transcript_id "MSTRG.67142.95"; exon_number "25";
chr16	StringTie	exon	2106805	2106948	1000	-	.	gene_id "MSTRG.67142"; transcript_id "MSTRG.67142.95"; exon_number "26";
chr16	StringTie	exon	2107883	2108032	1000	-	.	gene_id "MSTRG.67142"; transcript_id "MSTRG.67142.95"; exon_number "27";
chr16	StringTie	exon	2108252	2111871	1000	-	.	gene_id "MSTRG.67142"; transcript_id "MSTRG.67142.95"; exon_number "28";
chr16	StringTie	exon	2112340	2112473	1000	-	.	gene_id "MSTRG.67142"; transcript_id "MSTRG.67142.95"; exon_number "29";
chr16	StringTie	exon	2112788	2112963	1000	-	.	gene_id "MSTRG.67142"; transcript_id "MSTRG.67142.95"; exon_number "30";
chr16	StringTie	exon	2113161	2113292	1000	-	.	gene_id "MSTRG.67142"; transcript_id "MSTRG.67142.95"; exon_number "31";
chr16	StringTie	exon	2114170	2114925	1000	-	.	gene_id "MSTRG.67142"; transcript_id "MSTRG.67142.95"; exon_number "32";
chr16	StringTie	exon	2115378	2115625	1000	-	.	gene_id "MSTRG.67142"; transcript_id "MSTRG.67142.95"; exon_number "33";
chr16	StringTie	exon	2115992	2116118	1000	-	.	gene_id "MSTRG.67142"; transcript_id "MSTRG.67142.95"; exon_number "34";
chr16	StringTie	exon	2116529	2116644	1000	-	.	gene_id "MSTRG.67142"; transcript_id "MSTRG.67142.95"; exon_number "35";
chr16	StringTie	exon	2116833	2117053	1000	-	.	gene_id "MSTRG.67142"; transcript_id "MSTRG.67142.95"; exon_number "36";
chr16	StringTie	exon	2117489	2117672	1000	-	.	gene_id "MSTRG.67142"; transcript_id "MSTRG.67142.95"; exon_number "37";
chr16	StringTie	exon	2117791	2118845	1000	-	.	gene_id "MSTRG.67142"; transcript_id "MSTRG.67142.95"; exon_number "38";
chr16	StringTie	transcript	2088690	2118940	1000	-	.	gene_id "MSTRG.67142"; transcript_id "MSTRG.67142.96";
chr16	StringTie	exon	2088690	2090194	1000	-	.	gene_id "MSTRG.67142"; transcript_id "MSTRG.67142.96"; exon_number "1";
chr16	StringTie	exon	2090285	2090590	1000	-	.	gene_id "MSTRG.67142"; transcript_id "MSTRG.67142.96"; exon_number "2";
chr16	StringTie	exon	2090674	2090808	1000	-	.	gene_id "MSTRG.67142"; transcript_id "MSTRG.67142.96"; exon_number "3";
chr16	StringTie	exon	2090884	2091174	1000	-	.	gene_id "MSTRG.67142"; transcript_id "MSTRG.67142.96"; exon_number "4";
chr16	StringTie	exon	2091423	2091597	1000	-	.	gene_id "MSTRG.67142"; transcript_id "MSTRG.67142.96"; exon_number "5";
chr16	StringTie	exon	2091781	2091906	1000	-	.	gene_id "MSTRG.67142"; transcript_id "MSTRG.67142.96"; exon_number "6";
chr16	StringTie	exon	2092047	2092188	1000	-	.	gene_id "MSTRG.67142"; transcript_id "MSTRG.67142.96"; exon_number "7";
chr16	StringTie	exon	2092480	2092592	1000	-	.	gene_id "MSTRG.67142"; transcript_id "MSTRG.67142.96"; exon_number "8";
chr16	StringTie	exon	2092954	2093093	1000	-	.	gene_id "MSTRG.67142"; transcript_id "MSTRG.67142.96"; exon_number "9";
chr16	StringTie	exon	2093544	2093738	1000	-	.	gene_id "MSTRG.67142"; transcript_id "MSTRG.67142.96"; exon_number "10";
chr16	StringTie	exon	2093811	2094013	1000	-	.	gene_id "MSTRG.67142"; transcript_id "MSTRG.67142.96"; exon_number "11";
chr16	StringTie	exon	2094092	2094210	1000	-	.	gene_id "MSTRG.67142"; transcript_id "MSTRG.67142.96"; exon_number "12";
chr16	StringTie	exon	2097148	2097241	1000	-	.	gene_id "MSTRG.67142"; transcript_id "MSTRG.67142.96"; exon_number "13";
chr16	StringTie	exon	2097319	2097503	1000	-	.	gene_id "MSTRG.67142"; transcript_id "MSTRG.67142.96"; exon_number "14";
chr16	StringTie	exon	2097728	2097777	1000	-	.	gene_id "MSTRG.67142"; transcript_id "MSTRG.67142.96"; exon_number "15";
chr16	StringTie	exon	2097868	2097984	1000	-	.	gene_id "MSTRG.67142"; transcript_id "MSTRG.67142.96"; exon_number "16";
chr16	StringTie	exon	2099644	2099770	1000	-	.	gene_id "MSTRG.67142"; transcript_id "MSTRG.67142.96"; exon_number "17";
chr16	StringTie	exon	2099861	2100071	1000	-	.	gene_id "MSTRG.67142"; transcript_id "MSTRG.67142.96"; exon_number "18";
chr16	StringTie	exon	2100166	2100309	1000	-	.	gene_id "MSTRG.67142"; transcript_id "MSTRG.67142.96"; exon_number "19";
chr16	StringTie	exon	2100396	2100566	1000	-	.	gene_id "MSTRG.67142"; transcript_id "MSTRG.67142.96"; exon_number "20";
chr16	StringTie	exon	2102381	2102633	1000	-	.	gene_id "MSTRG.67142"; transcript_id "MSTRG.67142.96"; exon_number "21";
chr16	StringTie	exon	2102814	2102970	1000	-	.	gene_id "MSTRG.67142"; transcript_id "MSTRG.67142.96"; exon_number "22";
chr16	StringTie	exon	2103266	2103895	1000	-	.	gene_id "MSTRG.67142"; transcript_id "MSTRG.67142.96"; exon_number "23";
chr16	StringTie	exon	2104498	2104642	1000	-	.	gene_id "MSTRG.67142"; transcript_id "MSTRG.67142.96"; exon_number "24";
chr16	StringTie	exon	2105322	2105474	1000	-	.	gene_id "MSTRG.67142"; transcript_id "MSTRG.67142.96"; exon_number "25";
chr16	StringTie	exon	2105865	2106024	1000	-	.	gene_id "MSTRG.67142"; transcript_id "MSTRG.67142.96"; exon_number "26";
chr16	StringTie	exon	2106091	2106304	1000	-	.	gene_id "MSTRG.67142"; transcript_id "MSTRG.67142.96"; exon_number "27";
chr16	StringTie	exon	2106398	2106677	1000	-	.	gene_id "MSTRG.67142"; transcript_id "MSTRG.67142.96"; exon_number "28";
chr16	StringTie	exon	2106805	2106948	1000	-	.	gene_id "MSTRG.67142"; transcript_id "MSTRG.67142.96"; exon_number "29";
chr16	StringTie	exon	2112340	2112473	1000	-	.	gene_id "MSTRG.67142"; transcript_id "MSTRG.67142.96"; exon_number "30";
chr16	StringTie	exon	2112788	2112963	1000	-	.	gene_id "MSTRG.67142"; transcript_id "MSTRG.67142.96"; exon_number "31";
chr16	StringTie	exon	2113041	2113059	1000	-	.	gene_id "MSTRG.67142"; transcript_id "MSTRG.67142.96"; exon_number "32";
chr16	StringTie	exon	2113161	2113292	1000	-	.	gene_id "MSTRG.67142"; transcript_id "MSTRG.67142.96"; exon_number "33";
chr16	StringTie	exon	2114170	2115625	1000	-	.	gene_id "MSTRG.67142"; transcript_id "MSTRG.67142.96"; exon_number "34";
chr16	StringTie	exon	2115992	2116118	1000	-	.	gene_id "MSTRG.67142"; transcript_id "MSTRG.67142.96"; exon_number "35";
chr16	StringTie	exon	2116529	2116644	1000	-	.	gene_id "MSTRG.67142"; transcript_id "MSTRG.67142.96"; exon_number "36";
chr16	StringTie	exon	2116833	2117053	1000	-	.	gene_id "MSTRG.67142"; transcript_id "MSTRG.67142.96"; exon_number "37";
chr16	StringTie	exon	2117489	2117672	1000	-	.	gene_id "MSTRG.67142"; transcript_id "MSTRG.67142.96"; exon_number "38";
chr16	StringTie	exon	2117791	2118462	1000	-	.	gene_id "MSTRG.67142"; transcript_id "MSTRG.67142.96"; exon_number "39";
chr16	StringTie	exon	2118676	2118940	1000	-	.	gene_id "MSTRG.67142"; transcript_id "MSTRG.67142.96"; exon_number "40";
chr16	StringTie	transcript	2088690	2118840	1000	-	.	gene_id "MSTRG.67142"; transcript_id "MSTRG.67142.97";
chr16	StringTie	exon	2088690	2090194	1000	-	.	gene_id "MSTRG.67142"; transcript_id "MSTRG.67142.97"; exon_number "1";
chr16	StringTie	exon	2090285	2090590	1000	-	.	gene_id "MSTRG.67142"; transcript_id "MSTRG.67142.97"; exon_number "2";
chr16	StringTie	exon	2090674	2090808	1000	-	.	gene_id "MSTRG.67142"; transcript_id "MSTRG.67142.97"; exon_number "3";
chr16	StringTie	exon	2090884	2091174	1000	-	.	gene_id "MSTRG.67142"; transcript_id "MSTRG.67142.97"; exon_number "4";
chr16	StringTie	exon	2091423	2091597	1000	-	.	gene_id "MSTRG.67142"; transcript_id "MSTRG.67142.97"; exon_number "5";
chr16	StringTie	exon	2091781	2092188	1000	-	.	gene_id "MSTRG.67142"; transcript_id "MSTRG.67142.97"; exon_number "6";
chr16	StringTie	exon	2092480	2092592	1000	-	.	gene_id "MSTRG.67142"; transcript_id "MSTRG.67142.97"; exon_number "7";
chr16	StringTie	exon	2092954	2093093	1000	-	.	gene_id "MSTRG.67142"; transcript_id "MSTRG.67142.97"; exon_number "8";
chr16	StringTie	exon	2093544	2093738	1000	-	.	gene_id "MSTRG.67142"; transcript_id "MSTRG.67142.97"; exon_number "9";
chr16	StringTie	exon	2093811	2094013	1000	-	.	gene_id "MSTRG.67142"; transcript_id "MSTRG.67142.97"; exon_number "10";
chr16	StringTie	exon	2094092	2094210	1000	-	.	gene_id "MSTRG.67142"; transcript_id "MSTRG.67142.97"; exon_number "11";
chr16	StringTie	exon	2097148	2097241	1000	-	.	gene_id "MSTRG.67142"; transcript_id "MSTRG.67142.97"; exon_number "12";
chr16	StringTie	exon	2097319	2097503	1000	-	.	gene_id "MSTRG.67142"; transcript_id "MSTRG.67142.97"; exon_number "13";
chr16	StringTie	exon	2097728	2097780	1000	-	.	gene_id "MSTRG.67142"; transcript_id "MSTRG.67142.97"; exon_number "14";
chr16	StringTie	exon	2097868	2097984	1000	-	.	gene_id "MSTRG.67142"; transcript_id "MSTRG.67142.97"; exon_number "15";
chr16	StringTie	exon	2099644	2099770	1000	-	.	gene_id "MSTRG.67142"; transcript_id "MSTRG.67142.97"; exon_number "16";
chr16	StringTie	exon	2099861	2100071	1000	-	.	gene_id "MSTRG.67142"; transcript_id "MSTRG.67142.97"; exon_number "17";
chr16	StringTie	exon	2100166	2100309	1000	-	.	gene_id "MSTRG.67142"; transcript_id "MSTRG.67142.97"; exon_number "18";
chr16	StringTie	exon	2100396	2100566	1000	-	.	gene_id "MSTRG.67142"; transcript_id "MSTRG.67142.97"; exon_number "19";
chr16	StringTie	exon	2102061	2102256	1000	-	.	gene_id "MSTRG.67142"; transcript_id "MSTRG.67142.97"; exon_number "20";
chr16	StringTie	exon	2102381	2102633	1000	-	.	gene_id "MSTRG.67142"; transcript_id "MSTRG.67142.97"; exon_number "21";
chr16	StringTie	exon	2102814	2102970	1000	-	.	gene_id "MSTRG.67142"; transcript_id "MSTRG.67142.97"; exon_number "22";
chr16	StringTie	exon	2103266	2103895	1000	-	.	gene_id "MSTRG.67142"; transcript_id "MSTRG.67142.97"; exon_number "23";
chr16	StringTie	exon	2104498	2104642	1000	-	.	gene_id "MSTRG.67142"; transcript_id "MSTRG.67142.97"; exon_number "24";
chr16	StringTie	exon	2105322	2105474	1000	-	.	gene_id "MSTRG.67142"; transcript_id "MSTRG.67142.97"; exon_number "25";
chr16	StringTie	exon	2105865	2106024	1000	-	.	gene_id "MSTRG.67142"; transcript_id "MSTRG.67142.97"; exon_number "26";
chr16	StringTie	exon	2106091	2106304	1000	-	.	gene_id "MSTRG.67142"; transcript_id "MSTRG.67142.97"; exon_number "27";
chr16	StringTie	exon	2106398	2106677	1000	-	.	gene_id "MSTRG.67142"; transcript_id "MSTRG.67142.97"; exon_number "28";
chr16	StringTie	exon	2106805	2106948	1000	-	.	gene_id "MSTRG.67142"; transcript_id "MSTRG.67142.97"; exon_number "29";
chr16	StringTie	exon	2107883	2108032	1000	-	.	gene_id "MSTRG.67142"; transcript_id "MSTRG.67142.97"; exon_number "30";
chr16	StringTie	exon	2108252	2111871	1000	-	.	gene_id "MSTRG.67142"; transcript_id "MSTRG.67142.97"; exon_number "31";
chr16	StringTie	exon	2112340	2112473	1000	-	.	gene_id "MSTRG.67142"; transcript_id "MSTRG.67142.97"; exon_number "32";
chr16	StringTie	exon	2112788	2112963	1000	-	.	gene_id "MSTRG.67142"; transcript_id "MSTRG.67142.97"; exon_number "33";
chr16	StringTie	exon	2113157	2113292	1000	-	.	gene_id "MSTRG.67142"; transcript_id "MSTRG.67142.97"; exon_number "34";
chr16	StringTie	exon	2114170	2114925	1000	-	.	gene_id "MSTRG.67142"; transcript_id "MSTRG.67142.97"; exon_number "35";
chr16	StringTie	exon	2115378	2115625	1000	-	.	gene_id "MSTRG.67142"; transcript_id "MSTRG.67142.97"; exon_number "36";
chr16	StringTie	exon	2115992	2116118	1000	-	.	gene_id "MSTRG.67142"; transcript_id "MSTRG.67142.97"; exon_number "37";
chr16	StringTie	exon	2116529	2116644	1000	-	.	gene_id "MSTRG.67142"; transcript_id "MSTRG.67142.97"; exon_number "38";
chr16	StringTie	exon	2116833	2117016	1000	-	.	gene_id "MSTRG.67142"; transcript_id "MSTRG.67142.97"; exon_number "39";
chr16	StringTie	exon	2117489	2117672	1000	-	.	gene_id "MSTRG.67142"; transcript_id "MSTRG.67142.97"; exon_number "40";
chr16	StringTie	exon	2117791	2118840	1000	-	.	gene_id "MSTRG.67142"; transcript_id "MSTRG.67142.97"; exon_number "41";
chr16	StringTie	transcript	2088690	2123996	1000	-	.	gene_id "MSTRG.67142"; transcript_id "MSTRG.67142.98";
chr16	StringTie	exon	2088690	2090194	1000	-	.	gene_id "MSTRG.67142"; transcript_id "MSTRG.67142.98"; exon_number "1";
chr16	StringTie	exon	2090285	2090590	1000	-	.	gene_id "MSTRG.67142"; transcript_id "MSTRG.67142.98"; exon_number "2";
chr16	StringTie	exon	2090674	2090808	1000	-	.	gene_id "MSTRG.67142"; transcript_id "MSTRG.67142.98"; exon_number "3";
chr16	StringTie	exon	2090884	2091174	1000	-	.	gene_id "MSTRG.67142"; transcript_id "MSTRG.67142.98"; exon_number "4";
chr16	StringTie	exon	2091423	2091597	1000	-	.	gene_id "MSTRG.67142"; transcript_id "MSTRG.67142.98"; exon_number "5";
chr16	StringTie	exon	2091781	2091906	1000	-	.	gene_id "MSTRG.67142"; transcript_id "MSTRG.67142.98"; exon_number "6";
chr16	StringTie	exon	2092047	2092188	1000	-	.	gene_id "MSTRG.67142"; transcript_id "MSTRG.67142.98"; exon_number "7";
chr16	StringTie	exon	2092480	2092592	1000	-	.	gene_id "MSTRG.67142"; transcript_id "MSTRG.67142.98"; exon_number "8";
chr16	StringTie	exon	2092954	2093093	1000	-	.	gene_id "MSTRG.67142"; transcript_id "MSTRG.67142.98"; exon_number "9";
chr16	StringTie	exon	2093544	2093738	1000	-	.	gene_id "MSTRG.67142"; transcript_id "MSTRG.67142.98"; exon_number "10";
chr16	StringTie	exon	2093811	2094013	1000	-	.	gene_id "MSTRG.67142"; transcript_id "MSTRG.67142.98"; exon_number "11";
chr16	StringTie	exon	2094092	2094210	1000	-	.	gene_id "MSTRG.67142"; transcript_id "MSTRG.67142.98"; exon_number "12";
chr16	StringTie	exon	2097148	2097241	1000	-	.	gene_id "MSTRG.67142"; transcript_id "MSTRG.67142.98"; exon_number "13";
chr16	StringTie	exon	2097319	2097503	1000	-	.	gene_id "MSTRG.67142"; transcript_id "MSTRG.67142.98"; exon_number "14";
chr16	StringTie	exon	2097728	2097780	1000	-	.	gene_id "MSTRG.67142"; transcript_id "MSTRG.67142.98"; exon_number "15";
chr16	StringTie	exon	2097868	2097984	1000	-	.	gene_id "MSTRG.67142"; transcript_id "MSTRG.67142.98"; exon_number "16";
chr16	StringTie	exon	2099644	2099770	1000	-	.	gene_id "MSTRG.67142"; transcript_id "MSTRG.67142.98"; exon_number "17";
chr16	StringTie	exon	2099861	2100071	1000	-	.	gene_id "MSTRG.67142"; transcript_id "MSTRG.67142.98"; exon_number "18";
chr16	StringTie	exon	2100166	2100309	1000	-	.	gene_id "MSTRG.67142"; transcript_id "MSTRG.67142.98"; exon_number "19";
chr16	StringTie	exon	2100396	2100566	1000	-	.	gene_id "MSTRG.67142"; transcript_id "MSTRG.67142.98"; exon_number "20";
chr16	StringTie	exon	2102061	2102256	1000	-	.	gene_id "MSTRG.67142"; transcript_id "MSTRG.67142.98"; exon_number "21";
chr16	StringTie	exon	2102381	2102633	1000	-	.	gene_id "MSTRG.67142"; transcript_id "MSTRG.67142.98"; exon_number "22";
chr16	StringTie	exon	2102814	2102970	1000	-	.	gene_id "MSTRG.67142"; transcript_id "MSTRG.67142.98"; exon_number "23";
chr16	StringTie	exon	2103266	2103895	1000	-	.	gene_id "MSTRG.67142"; transcript_id "MSTRG.67142.98"; exon_number "24";
chr16	StringTie	exon	2104498	2104642	1000	-	.	gene_id "MSTRG.67142"; transcript_id "MSTRG.67142.98"; exon_number "25";
chr16	StringTie	exon	2105322	2105474	1000	-	.	gene_id "MSTRG.67142"; transcript_id "MSTRG.67142.98"; exon_number "26";
chr16	StringTie	exon	2105865	2106024	1000	-	.	gene_id "MSTRG.67142"; transcript_id "MSTRG.67142.98"; exon_number "27";
chr16	StringTie	exon	2106091	2106304	1000	-	.	gene_id "MSTRG.67142"; transcript_id "MSTRG.67142.98"; exon_number "28";
chr16	StringTie	exon	2106398	2106677	1000	-	.	gene_id "MSTRG.67142"; transcript_id "MSTRG.67142.98"; exon_number "29";
chr16	StringTie	exon	2106805	2106948	1000	-	.	gene_id "MSTRG.67142"; transcript_id "MSTRG.67142.98"; exon_number "30";
chr16	StringTie	exon	2107883	2108032	1000	-	.	gene_id "MSTRG.67142"; transcript_id "MSTRG.67142.98"; exon_number "31";
chr16	StringTie	exon	2108252	2111871	1000	-	.	gene_id "MSTRG.67142"; transcript_id "MSTRG.67142.98"; exon_number "32";
chr16	StringTie	exon	2112340	2112473	1000	-	.	gene_id "MSTRG.67142"; transcript_id "MSTRG.67142.98"; exon_number "33";
chr16	StringTie	exon	2112788	2112963	1000	-	.	gene_id "MSTRG.67142"; transcript_id "MSTRG.67142.98"; exon_number "34";
chr16	StringTie	exon	2113041	2113068	1000	-	.	gene_id "MSTRG.67142"; transcript_id "MSTRG.67142.98"; exon_number "35";
chr16	StringTie	exon	2113160	2113292	1000	-	.	gene_id "MSTRG.67142"; transcript_id "MSTRG.67142.98"; exon_number "36";
chr16	StringTie	exon	2114170	2114925	1000	-	.	gene_id "MSTRG.67142"; transcript_id "MSTRG.67142.98"; exon_number "37";
chr16	StringTie	exon	2115035	2115150	1000	-	.	gene_id "MSTRG.67142"; transcript_id "MSTRG.67142.98"; exon_number "38";
chr16	StringTie	exon	2115378	2115625	1000	-	.	gene_id "MSTRG.67142"; transcript_id "MSTRG.67142.98"; exon_number "39";
chr16	StringTie	exon	2115992	2116118	1000	-	.	gene_id "MSTRG.67142"; transcript_id "MSTRG.67142.98"; exon_number "40";
chr16	StringTie	exon	2116529	2116644	1000	-	.	gene_id "MSTRG.67142"; transcript_id "MSTRG.67142.98"; exon_number "41";
chr16	StringTie	exon	2116833	2117053	1000	-	.	gene_id "MSTRG.67142"; transcript_id "MSTRG.67142.98"; exon_number "42";
chr16	StringTie	exon	2117489	2117672	1000	-	.	gene_id "MSTRG.67142"; transcript_id "MSTRG.67142.98"; exon_number "43";
chr16	StringTie	exon	2117791	2118845	1000	-	.	gene_id "MSTRG.67142"; transcript_id "MSTRG.67142.98"; exon_number "44";
chr16	StringTie	exon	2119114	2119185	1000	-	.	gene_id "MSTRG.67142"; transcript_id "MSTRG.67142.98"; exon_number "45";
chr16	StringTie	exon	2119307	2119378	1000	-	.	gene_id "MSTRG.67142"; transcript_id "MSTRG.67142.98"; exon_number "46";
chr16	StringTie	exon	2123465	2123517	1000	-	.	gene_id "MSTRG.67142"; transcript_id "MSTRG.67142.98"; exon_number "47";
chr16	StringTie	exon	2123787	2123996	1000	-	.	gene_id "MSTRG.67142"; transcript_id "MSTRG.67142.98"; exon_number "48";
chr16	StringTie	transcript	2088692	2124155	1000	-	.	gene_id "MSTRG.67142"; transcript_id "MSTRG.67142.99";
chr16	StringTie	exon	2088692	2090194	1000	-	.	gene_id "MSTRG.67142"; transcript_id "MSTRG.67142.99"; exon_number "1";
chr16	StringTie	exon	2090285	2090590	1000	-	.	gene_id "MSTRG.67142"; transcript_id "MSTRG.67142.99"; exon_number "2";
chr16	StringTie	exon	2090674	2090808	1000	-	.	gene_id "MSTRG.67142"; transcript_id "MSTRG.67142.99"; exon_number "3";
chr16	StringTie	exon	2090884	2091174	1000	-	.	gene_id "MSTRG.67142"; transcript_id "MSTRG.67142.99"; exon_number "4";
chr16	StringTie	exon	2091423	2091597	1000	-	.	gene_id "MSTRG.67142"; transcript_id "MSTRG.67142.99"; exon_number "5";
chr16	StringTie	exon	2091781	2091906	1000	-	.	gene_id "MSTRG.67142"; transcript_id "MSTRG.67142.99"; exon_number "6";
chr16	StringTie	exon	2092047	2092188	1000	-	.	gene_id "MSTRG.67142"; transcript_id "MSTRG.67142.99"; exon_number "7";
chr16	StringTie	exon	2092480	2092592	1000	-	.	gene_id "MSTRG.67142"; transcript_id "MSTRG.67142.99"; exon_number "8";
chr16	StringTie	exon	2092954	2093093	1000	-	.	gene_id "MSTRG.67142"; transcript_id "MSTRG.67142.99"; exon_number "9";
chr16	StringTie	exon	2093544	2093738	1000	-	.	gene_id "MSTRG.67142"; transcript_id "MSTRG.67142.99"; exon_number "10";
chr16	StringTie	exon	2093811	2094013	1000	-	.	gene_id "MSTRG.67142"; transcript_id "MSTRG.67142.99"; exon_number "11";
chr16	StringTie	exon	2094092	2094210	1000	-	.	gene_id "MSTRG.67142"; transcript_id "MSTRG.67142.99"; exon_number "12";
chr16	StringTie	exon	2097148	2097241	1000	-	.	gene_id "MSTRG.67142"; transcript_id "MSTRG.67142.99"; exon_number "13";
chr16	StringTie	exon	2097319	2097503	1000	-	.	gene_id "MSTRG.67142"; transcript_id "MSTRG.67142.99"; exon_number "14";
chr16	StringTie	exon	2097728	2097780	1000	-	.	gene_id "MSTRG.67142"; transcript_id "MSTRG.67142.99"; exon_number "15";
chr16	StringTie	exon	2097868	2097984	1000	-	.	gene_id "MSTRG.67142"; transcript_id "MSTRG.67142.99"; exon_number "16";
chr16	StringTie	exon	2099644	2099770	1000	-	.	gene_id "MSTRG.67142"; transcript_id "MSTRG.67142.99"; exon_number "17";
chr16	StringTie	exon	2099861	2100071	1000	-	.	gene_id "MSTRG.67142"; transcript_id "MSTRG.67142.99"; exon_number "18";
chr16	StringTie	exon	2100166	2100309	1000	-	.	gene_id "MSTRG.67142"; transcript_id "MSTRG.67142.99"; exon_number "19";
chr16	StringTie	exon	2100396	2100566	1000	-	.	gene_id "MSTRG.67142"; transcript_id "MSTRG.67142.99"; exon_number "20";
chr16	StringTie	exon	2102061	2102256	1000	-	.	gene_id "MSTRG.67142"; transcript_id "MSTRG.67142.99"; exon_number "21";
chr16	StringTie	exon	2102381	2102633	1000	-	.	gene_id "MSTRG.67142"; transcript_id "MSTRG.67142.99"; exon_number "22";
chr16	StringTie	exon	2102814	2102970	1000	-	.	gene_id "MSTRG.67142"; transcript_id "MSTRG.67142.99"; exon_number "23";
chr16	StringTie	exon	2103266	2103895	1000	-	.	gene_id "MSTRG.67142"; transcript_id "MSTRG.67142.99"; exon_number "24";
chr16	StringTie	exon	2104498	2104642	1000	-	.	gene_id "MSTRG.67142"; transcript_id "MSTRG.67142.99"; exon_number "25";
chr16	StringTie	exon	2105322	2105474	1000	-	.	gene_id "MSTRG.67142"; transcript_id "MSTRG.67142.99"; exon_number "26";
chr16	StringTie	exon	2105865	2106024	1000	-	.	gene_id "MSTRG.67142"; transcript_id "MSTRG.67142.99"; exon_number "27";
chr16	StringTie	exon	2106091	2106304	1000	-	.	gene_id "MSTRG.67142"; transcript_id "MSTRG.67142.99"; exon_number "28";
chr16	StringTie	exon	2106398	2106677	1000	-	.	gene_id "MSTRG.67142"; transcript_id "MSTRG.67142.99"; exon_number "29";
chr16	StringTie	exon	2106805	2106948	1000	-	.	gene_id "MSTRG.67142"; transcript_id "MSTRG.67142.99"; exon_number "30";
chr16	StringTie	exon	2107883	2108032	1000	-	.	gene_id "MSTRG.67142"; transcript_id "MSTRG.67142.99"; exon_number "31";
chr16	StringTie	exon	2108252	2111871	1000	-	.	gene_id "MSTRG.67142"; transcript_id "MSTRG.67142.99"; exon_number "32";
chr16	StringTie	exon	2112340	2112473	1000	-	.	gene_id "MSTRG.67142"; transcript_id "MSTRG.67142.99"; exon_number "33";
chr16	StringTie	exon	2112788	2112963	1000	-	.	gene_id "MSTRG.67142"; transcript_id "MSTRG.67142.99"; exon_number "34";
chr16	StringTie	exon	2113041	2113065	1000	-	.	gene_id "MSTRG.67142"; transcript_id "MSTRG.67142.99"; exon_number "35";
chr16	StringTie	exon	2113161	2113292	1000	-	.	gene_id "MSTRG.67142"; transcript_id "MSTRG.67142.99"; exon_number "36";
chr16	StringTie	exon	2114170	2114925	1000	-	.	gene_id "MSTRG.67142"; transcript_id "MSTRG.67142.99"; exon_number "37";
chr16	StringTie	exon	2115378	2115625	1000	-	.	gene_id "MSTRG.67142"; transcript_id "MSTRG.67142.99"; exon_number "38";
chr16	StringTie	exon	2115992	2116118	1000	-	.	gene_id "MSTRG.67142"; transcript_id "MSTRG.67142.99"; exon_number "39";
chr16	StringTie	exon	2116529	2116644	1000	-	.	gene_id "MSTRG.67142"; transcript_id "MSTRG.67142.99"; exon_number "40";
chr16	StringTie	exon	2116833	2117053	1000	-	.	gene_id "MSTRG.67142"; transcript_id "MSTRG.67142.99"; exon_number "41";
chr16	StringTie	exon	2117489	2117672	1000	-	.	gene_id "MSTRG.67142"; transcript_id "MSTRG.67142.99"; exon_number "42";
chr16	StringTie	exon	2117791	2118462	1000	-	.	gene_id "MSTRG.67142"; transcript_id "MSTRG.67142.99"; exon_number "43";
chr16	StringTie	exon	2118676	2118845	1000	-	.	gene_id "MSTRG.67142"; transcript_id "MSTRG.67142.99"; exon_number "44";
chr16	StringTie	exon	2119114	2119185	1000	-	.	gene_id "MSTRG.67142"; transcript_id "MSTRG.67142.99"; exon_number "45";
chr16	StringTie	exon	2119307	2119378	1000	-	.	gene_id "MSTRG.67142"; transcript_id "MSTRG.67142.99"; exon_number "46";
chr16	StringTie	exon	2123465	2124155	1000	-	.	gene_id "MSTRG.67142"; transcript_id "MSTRG.67142.99"; exon_number "47";
chr16	StringTie	transcript	2090195	2090284	1000	-	.	gene_id "MSTRG.67143"; transcript_id "ENST00000408729"; gene_name "MIR1225"; ref_gene_id "ENSG00000221656";
chr16	StringTie	exon	2090195	2090284	1000	-	.	gene_id "MSTRG.67143"; transcript_id "ENST00000408729"; exon_number "1"; gene_name "MIR1225"; ref_gene_id "ENSG00000221656";
chr16	StringTie	transcript	2112335	2113342	1000	+	.	gene_id "MSTRG.67144"; transcript_id "ENST00000568795"; gene_name "RP11-304L19.4"; ref_gene_id "ENSG00000261240";
chr16	StringTie	exon	2112335	2112494	1000	+	.	gene_id "MSTRG.67144"; transcript_id "ENST00000568795"; exon_number "1"; gene_name "RP11-304L19.4"; ref_gene_id "ENSG00000261240";
chr16	StringTie	exon	2113047	2113342	1000	+	.	gene_id "MSTRG.67144"; transcript_id "ENST00000568795"; exon_number "2"; gene_name "RP11-304L19.4"; ref_gene_id "ENSG00000261240";
chr16	StringTie	transcript	2119207	2120248	1000	+	.	gene_id "MSTRG.67145"; transcript_id "ENST00000562027"; gene_name "RP11-304L19.2"; ref_gene_id "ENSG00000260447";
chr16	StringTie	exon	2119207	2119385	1000	+	.	gene_id "MSTRG.67145"; transcript_id "ENST00000562027"; exon_number "1"; gene_name "RP11-304L19.2"; ref_gene_id "ENSG00000260447";
chr16	StringTie	exon	2119801	2120248	1000	+	.	gene_id "MSTRG.67145"; transcript_id "ENST00000562027"; exon_number "2"; gene_name "RP11-304L19.2"; ref_gene_id "ENSG00000260447";
chr16	StringTie	transcript	2131851	2131950	1000	+	.	gene_id "MSTRG.67146"; transcript_id "ENST00000363189"; gene_name "Y_RNA"; ref_gene_id "ENSG00000200059";
chr16	StringTie	exon	2131851	2131950	1000	+	.	gene_id "MSTRG.67146"; transcript_id "ENST00000363189"; exon_number "1"; gene_name "Y_RNA"; ref_gene_id "ENSG00000200059";
chr16	StringTie	transcript	2133119	2133204	1000	+	.	gene_id "MSTRG.67146"; transcript_id "ENST00000583451"; gene_name "MIR4516"; ref_gene_id "ENSG00000265867";
chr16	StringTie	exon	2133119	2133204	1000	+	.	gene_id "MSTRG.67146"; transcript_id "ENST00000583451"; exon_number "1"; gene_name "MIR4516"; ref_gene_id "ENSG00000265867";
chr16	StringTie	transcript	2126918	2133989	1000	+	.	gene_id "MSTRG.67146"; transcript_id "MSTRG.67146.1";
chr16	StringTie	exon	2126918	2127644	1000	+	.	gene_id "MSTRG.67146"; transcript_id "MSTRG.67146.1"; exon_number "1";
chr16	StringTie	exon	2130154	2133989	1000	+	.	gene_id "MSTRG.67146"; transcript_id "MSTRG.67146.1"; exon_number "2";
chr16	StringTie	transcript	2136375	2138751	1000	+	.	gene_id "MSTRG.67147"; transcript_id "MSTRG.67147.1";
chr16	StringTie	exon	2136375	2138751	1000	+	.	gene_id "MSTRG.67147"; transcript_id "MSTRG.67147.1"; exon_number "1";
chr16	StringTie	transcript	3330318	3330537	1000	+	.	gene_id "MSTRG.67148"; transcript_id "MSTRG.67148.1";
chr16	StringTie	exon	3330318	3330537	1000	+	.	gene_id "MSTRG.67148"; transcript_id "MSTRG.67148.1"; exon_number "1";
chr16	StringTie	transcript	3332265	3340864	1000	-	.	gene_id "MSTRG.67149"; transcript_id "MSTRG.67149.1";
chr16	StringTie	exon	3332265	3340864	1000	-	.	gene_id "MSTRG.67149"; transcript_id "MSTRG.67149.1"; exon_number "1";
chr1	StringTie	transcript	91894367	91894900	1000	.	.	gene_id "MSTRG.6715"; transcript_id "MSTRG.6715.1";
chr1	StringTie	exon	91894367	91894900	1000	.	.	gene_id "MSTRG.6715"; transcript_id "MSTRG.6715.1"; exon_number "1";
chr16	StringTie	transcript	3341607	3342888	1000	-	.	gene_id "MSTRG.67150"; transcript_id "MSTRG.67150.1";
chr16	StringTie	exon	3341607	3341951	1000	-	.	gene_id "MSTRG.67150"; transcript_id "MSTRG.67150.1"; exon_number "1";
chr16	StringTie	exon	3342733	3342888	1000	-	.	gene_id "MSTRG.67150"; transcript_id "MSTRG.67150.1"; exon_number "2";
chr16	StringTie	transcript	3344494	3344704	1000	.	.	gene_id "MSTRG.67151"; transcript_id "MSTRG.67151.1";
chr16	StringTie	exon	3344494	3344704	1000	.	.	gene_id "MSTRG.67151"; transcript_id "MSTRG.67151.1"; exon_number "1";
chr16	StringTie	transcript	3345324	3345537	1000	.	.	gene_id "MSTRG.67152"; transcript_id "MSTRG.67152.1";
chr16	StringTie	exon	3345324	3345537	1000	.	.	gene_id "MSTRG.67152"; transcript_id "MSTRG.67152.1"; exon_number "1";
chr16	StringTie	transcript	3348284	3348862	1000	.	.	gene_id "MSTRG.67153"; transcript_id "MSTRG.67153.1";
chr16	StringTie	exon	3348284	3348862	1000	.	.	gene_id "MSTRG.67153"; transcript_id "MSTRG.67153.1"; exon_number "1";
chr16	StringTie	transcript	3355889	3357294	1000	+	.	gene_id "MSTRG.67154"; transcript_id "ENST00000304936"; gene_name "OR2C1"; ref_gene_id "ENSG00000168158";
chr16	StringTie	exon	3355889	3357294	1000	+	.	gene_id "MSTRG.67154"; transcript_id "ENST00000304936"; exon_number "1"; gene_name "OR2C1"; ref_gene_id "ENSG00000168158";
chr16	StringTie	transcript	3349402	3362843	1000	+	.	gene_id "MSTRG.67154"; transcript_id "MSTRG.67154.1";
chr16	StringTie	exon	3349402	3349588	1000	+	.	gene_id "MSTRG.67154"; transcript_id "MSTRG.67154.1"; exon_number "1";
chr16	StringTie	exon	3355898	3362843	1000	+	.	gene_id "MSTRG.67154"; transcript_id "MSTRG.67154.1"; exon_number "2";
chr16	StringTie	transcript	3401420	3409370	1000	+	.	gene_id "MSTRG.67155"; transcript_id "ENST00000268655"; gene_name "ZNF174"; ref_gene_id "ENSG00000103343";
chr16	StringTie	exon	3401420	3402406	1000	+	.	gene_id "MSTRG.67155"; transcript_id "ENST00000268655"; exon_number "1"; gene_name "ZNF174"; ref_gene_id "ENSG00000103343";
chr16	StringTie	exon	3404426	3404648	1000	+	.	gene_id "MSTRG.67155"; transcript_id "ENST00000268655"; exon_number "2"; gene_name "ZNF174"; ref_gene_id "ENSG00000103343";
chr16	StringTie	exon	3408321	3409370	1000	+	.	gene_id "MSTRG.67155"; transcript_id "ENST00000268655"; exon_number "3"; gene_name "ZNF174"; ref_gene_id "ENSG00000103343";
chr16	StringTie	transcript	3501012	3536559	1000	+	.	gene_id "MSTRG.67155"; transcript_id "ENST00000341633"; gene_name "CLUAP1"; ref_gene_id "ENSG00000103351";
chr16	StringTie	exon	3501012	3501089	1000	+	.	gene_id "MSTRG.67155"; transcript_id "ENST00000341633"; exon_number "1"; gene_name "CLUAP1"; ref_gene_id "ENSG00000103351";
chr16	StringTie	exon	3504720	3504831	1000	+	.	gene_id "MSTRG.67155"; transcript_id "ENST00000341633"; exon_number "2"; gene_name "CLUAP1"; ref_gene_id "ENSG00000103351";
chr16	StringTie	exon	3506331	3506415	1000	+	.	gene_id "MSTRG.67155"; transcript_id "ENST00000341633"; exon_number "3"; gene_name "CLUAP1"; ref_gene_id "ENSG00000103351";
chr16	StringTie	exon	3508289	3508468	1000	+	.	gene_id "MSTRG.67155"; transcript_id "ENST00000341633"; exon_number "4"; gene_name "CLUAP1"; ref_gene_id "ENSG00000103351";
chr16	StringTie	exon	3512383	3512478	1000	+	.	gene_id "MSTRG.67155"; transcript_id "ENST00000341633"; exon_number "5"; gene_name "CLUAP1"; ref_gene_id "ENSG00000103351";
chr16	StringTie	exon	3515508	3515591	1000	+	.	gene_id "MSTRG.67155"; transcript_id "ENST00000341633"; exon_number "6"; gene_name "CLUAP1"; ref_gene_id "ENSG00000103351";
chr16	StringTie	exon	3519903	3520036	1000	+	.	gene_id "MSTRG.67155"; transcript_id "ENST00000341633"; exon_number "7"; gene_name "CLUAP1"; ref_gene_id "ENSG00000103351";
chr16	StringTie	exon	3523158	3523299	1000	+	.	gene_id "MSTRG.67155"; transcript_id "ENST00000341633"; exon_number "8"; gene_name "CLUAP1"; ref_gene_id "ENSG00000103351";
chr16	StringTie	exon	3526412	3526484	1000	+	.	gene_id "MSTRG.67155"; transcript_id "ENST00000341633"; exon_number "9"; gene_name "CLUAP1"; ref_gene_id "ENSG00000103351";
chr16	StringTie	exon	3530568	3530675	1000	+	.	gene_id "MSTRG.67155"; transcript_id "ENST00000341633"; exon_number "10"; gene_name "CLUAP1"; ref_gene_id "ENSG00000103351";
chr16	StringTie	exon	3532786	3532841	1000	+	.	gene_id "MSTRG.67155"; transcript_id "ENST00000341633"; exon_number "11"; gene_name "CLUAP1"; ref_gene_id "ENSG00000103351";
chr16	StringTie	exon	3533099	3533155	1000	+	.	gene_id "MSTRG.67155"; transcript_id "ENST00000341633"; exon_number "12"; gene_name "CLUAP1"; ref_gene_id "ENSG00000103351";
chr16	StringTie	exon	3536122	3536559	1000	+	.	gene_id "MSTRG.67155"; transcript_id "ENST00000341633"; exon_number "13"; gene_name "CLUAP1"; ref_gene_id "ENSG00000103351";
chr16	StringTie	transcript	3401244	3405079	1000	+	.	gene_id "MSTRG.67155"; transcript_id "ENST00000344823"; gene_name "ZNF174"; ref_gene_id "ENSG00000103343";
chr16	StringTie	exon	3401244	3402406	1000	+	.	gene_id "MSTRG.67155"; transcript_id "ENST00000344823"; exon_number "1"; gene_name "ZNF174"; ref_gene_id "ENSG00000103343";
chr16	StringTie	exon	3404426	3404648	1000	+	.	gene_id "MSTRG.67155"; transcript_id "ENST00000344823"; exon_number "2"; gene_name "ZNF174"; ref_gene_id "ENSG00000103343";
chr16	StringTie	exon	3404909	3405079	1000	+	.	gene_id "MSTRG.67155"; transcript_id "ENST00000344823"; exon_number "3"; gene_name "ZNF174"; ref_gene_id "ENSG00000103343";
chr16	StringTie	transcript	3457993	3486952	1000	+	.	gene_id "MSTRG.67155"; transcript_id "ENST00000360862"; gene_name "NAA60"; ref_gene_id "ENSG00000122390";
chr16	StringTie	exon	3457993	3458181	1000	+	.	gene_id "MSTRG.67155"; transcript_id "ENST00000360862"; exon_number "1"; gene_name "NAA60"; ref_gene_id "ENSG00000122390";
chr16	StringTie	exon	3479471	3479600	1000	+	.	gene_id "MSTRG.67155"; transcript_id "ENST00000360862"; exon_number "2"; gene_name "NAA60"; ref_gene_id "ENSG00000122390";
chr16	StringTie	exon	3482502	3482598	1000	+	.	gene_id "MSTRG.67155"; transcript_id "ENST00000360862"; exon_number "3"; gene_name "NAA60"; ref_gene_id "ENSG00000122390";
chr16	StringTie	exon	3483363	3483597	1000	+	.	gene_id "MSTRG.67155"; transcript_id "ENST00000360862"; exon_number "4"; gene_name "NAA60"; ref_gene_id "ENSG00000122390";
chr16	StringTie	exon	3484699	3485083	1000	+	.	gene_id "MSTRG.67155"; transcript_id "ENST00000360862"; exon_number "5"; gene_name "NAA60"; ref_gene_id "ENSG00000122390";
chr16	StringTie	exon	3485467	3486952	1000	+	.	gene_id "MSTRG.67155"; transcript_id "ENST00000360862"; exon_number "6"; gene_name "NAA60"; ref_gene_id "ENSG00000122390";
chr16	StringTie	transcript	3443611	3486963	1000	+	.	gene_id "MSTRG.67155"; transcript_id "ENST00000407558"; gene_name "NAA60"; ref_gene_id "ENSG00000122390";
chr16	StringTie	exon	3443611	3443837	1000	+	.	gene_id "MSTRG.67155"; transcript_id "ENST00000407558"; exon_number "1"; gene_name "NAA60"; ref_gene_id "ENSG00000122390";
chr16	StringTie	exon	3448471	3448540	1000	+	.	gene_id "MSTRG.67155"; transcript_id "ENST00000407558"; exon_number "2"; gene_name "NAA60"; ref_gene_id "ENSG00000122390";
chr16	StringTie	exon	3476222	3476337	1000	+	.	gene_id "MSTRG.67155"; transcript_id "ENST00000407558"; exon_number "3"; gene_name "NAA60"; ref_gene_id "ENSG00000122390";
chr16	StringTie	exon	3479471	3479600	1000	+	.	gene_id "MSTRG.67155"; transcript_id "ENST00000407558"; exon_number "4"; gene_name "NAA60"; ref_gene_id "ENSG00000122390";
chr16	StringTie	exon	3482502	3482598	1000	+	.	gene_id "MSTRG.67155"; transcript_id "ENST00000407558"; exon_number "5"; gene_name "NAA60"; ref_gene_id "ENSG00000122390";
chr16	StringTie	exon	3483363	3483597	1000	+	.	gene_id "MSTRG.67155"; transcript_id "ENST00000407558"; exon_number "6"; gene_name "NAA60"; ref_gene_id "ENSG00000122390";
chr16	StringTie	exon	3484699	3485061	1000	+	.	gene_id "MSTRG.67155"; transcript_id "ENST00000407558"; exon_number "7"; gene_name "NAA60"; ref_gene_id "ENSG00000122390";
chr16	StringTie	exon	3485467	3486963	1000	+	.	gene_id "MSTRG.67155"; transcript_id "ENST00000407558"; exon_number "8"; gene_name "NAA60"; ref_gene_id "ENSG00000122390";
chr16	StringTie	transcript	3458012	3486952	1000	+	.	gene_id "MSTRG.67155"; transcript_id "ENST00000414063"; gene_name "NAA60"; ref_gene_id "ENSG00000122390";
chr16	StringTie	exon	3458012	3458181	1000	+	.	gene_id "MSTRG.67155"; transcript_id "ENST00000414063"; exon_number "1"; gene_name "NAA60"; ref_gene_id "ENSG00000122390";
chr16	StringTie	exon	3476222	3476337	1000	+	.	gene_id "MSTRG.67155"; transcript_id "ENST00000414063"; exon_number "2"; gene_name "NAA60"; ref_gene_id "ENSG00000122390";
chr16	StringTie	exon	3479471	3479600	1000	+	.	gene_id "MSTRG.67155"; transcript_id "ENST00000414063"; exon_number "3"; gene_name "NAA60"; ref_gene_id "ENSG00000122390";
chr16	StringTie	exon	3482502	3482598	1000	+	.	gene_id "MSTRG.67155"; transcript_id "ENST00000414063"; exon_number "4"; gene_name "NAA60"; ref_gene_id "ENSG00000122390";
chr16	StringTie	exon	3483363	3483597	1000	+	.	gene_id "MSTRG.67155"; transcript_id "ENST00000414063"; exon_number "5"; gene_name "NAA60"; ref_gene_id "ENSG00000122390";
chr16	StringTie	exon	3484699	3485083	1000	+	.	gene_id "MSTRG.67155"; transcript_id "ENST00000414063"; exon_number "6"; gene_name "NAA60"; ref_gene_id "ENSG00000122390";
chr16	StringTie	exon	3485467	3486952	1000	+	.	gene_id "MSTRG.67155"; transcript_id "ENST00000414063"; exon_number "7"; gene_name "NAA60"; ref_gene_id "ENSG00000122390";
chr16	StringTie	transcript	3457985	3485578	1000	+	.	gene_id "MSTRG.67155"; transcript_id "ENST00000421765"; gene_name "NAA60"; ref_gene_id "ENSG00000122390";
chr16	StringTie	exon	3457985	3458181	1000	+	.	gene_id "MSTRG.67155"; transcript_id "ENST00000421765"; exon_number "1"; gene_name "NAA60"; ref_gene_id "ENSG00000122390";
chr16	StringTie	exon	3476222	3476337	1000	+	.	gene_id "MSTRG.67155"; transcript_id "ENST00000421765"; exon_number "2"; gene_name "NAA60"; ref_gene_id "ENSG00000122390";
chr16	StringTie	exon	3479471	3479600	1000	+	.	gene_id "MSTRG.67155"; transcript_id "ENST00000421765"; exon_number "3"; gene_name "NAA60"; ref_gene_id "ENSG00000122390";
chr16	StringTie	exon	3482502	3482598	1000	+	.	gene_id "MSTRG.67155"; transcript_id "ENST00000421765"; exon_number "4"; gene_name "NAA60"; ref_gene_id "ENSG00000122390";
chr16	StringTie	exon	3484691	3485083	1000	+	.	gene_id "MSTRG.67155"; transcript_id "ENST00000421765"; exon_number "5"; gene_name "NAA60"; ref_gene_id "ENSG00000122390";
chr16	StringTie	exon	3485467	3485578	1000	+	.	gene_id "MSTRG.67155"; transcript_id "ENST00000421765"; exon_number "6"; gene_name "NAA60"; ref_gene_id "ENSG00000122390";
chr16	StringTie	transcript	3443682	3485574	1000	+	.	gene_id "MSTRG.67155"; transcript_id "ENST00000424546"; gene_name "NAA60"; ref_gene_id "ENSG00000122390";
chr16	StringTie	exon	3443682	3443827	1000	+	.	gene_id "MSTRG.67155"; transcript_id "ENST00000424546"; exon_number "1"; gene_name "NAA60"; ref_gene_id "ENSG00000122390";
chr16	StringTie	exon	3448471	3448540	1000	+	.	gene_id "MSTRG.67155"; transcript_id "ENST00000424546"; exon_number "2"; gene_name "NAA60"; ref_gene_id "ENSG00000122390";
chr16	StringTie	exon	3479471	3479600	1000	+	.	gene_id "MSTRG.67155"; transcript_id "ENST00000424546"; exon_number "3"; gene_name "NAA60"; ref_gene_id "ENSG00000122390";
chr16	StringTie	exon	3482502	3482598	1000	+	.	gene_id "MSTRG.67155"; transcript_id "ENST00000424546"; exon_number "4"; gene_name "NAA60"; ref_gene_id "ENSG00000122390";
chr16	StringTie	exon	3483363	3483597	1000	+	.	gene_id "MSTRG.67155"; transcript_id "ENST00000424546"; exon_number "5"; gene_name "NAA60"; ref_gene_id "ENSG00000122390";
chr16	StringTie	exon	3484699	3485061	1000	+	.	gene_id "MSTRG.67155"; transcript_id "ENST00000424546"; exon_number "6"; gene_name "NAA60"; ref_gene_id "ENSG00000122390";
chr16	StringTie	exon	3485467	3485574	1000	+	.	gene_id "MSTRG.67155"; transcript_id "ENST00000424546"; exon_number "7"; gene_name "NAA60"; ref_gene_id "ENSG00000122390";
chr16	StringTie	transcript	3443677	3479601	1000	+	.	gene_id "MSTRG.67155"; transcript_id "ENST00000570372"; gene_name "NAA60"; ref_gene_id "ENSG00000122390";
chr16	StringTie	exon	3443677	3443827	1000	+	.	gene_id "MSTRG.67155"; transcript_id "ENST00000570372"; exon_number "1"; gene_name "NAA60"; ref_gene_id "ENSG00000122390";
chr16	StringTie	exon	3476222	3476337	1000	+	.	gene_id "MSTRG.67155"; transcript_id "ENST00000570372"; exon_number "2"; gene_name "NAA60"; ref_gene_id "ENSG00000122390";
chr16	StringTie	exon	3479471	3479601	1000	+	.	gene_id "MSTRG.67155"; transcript_id "ENST00000570372"; exon_number "3"; gene_name "NAA60"; ref_gene_id "ENSG00000122390";
chr16	StringTie	transcript	3458078	3484935	1000	+	.	gene_id "MSTRG.67155"; transcript_id "ENST00000570551"; gene_name "NAA60"; ref_gene_id "ENSG00000122390";
chr16	StringTie	exon	3458078	3458181	1000	+	.	gene_id "MSTRG.67155"; transcript_id "ENST00000570551"; exon_number "1"; gene_name "NAA60"; ref_gene_id "ENSG00000122390";
chr16	StringTie	exon	3482502	3482598	1000	+	.	gene_id "MSTRG.67155"; transcript_id "ENST00000570551"; exon_number "2"; gene_name "NAA60"; ref_gene_id "ENSG00000122390";
chr16	StringTie	exon	3483363	3483597	1000	+	.	gene_id "MSTRG.67155"; transcript_id "ENST00000570551"; exon_number "3"; gene_name "NAA60"; ref_gene_id "ENSG00000122390";
chr16	StringTie	exon	3484699	3484935	1000	+	.	gene_id "MSTRG.67155"; transcript_id "ENST00000570551"; exon_number "4"; gene_name "NAA60"; ref_gene_id "ENSG00000122390";
chr16	StringTie	transcript	3458130	3485604	1000	+	.	gene_id "MSTRG.67155"; transcript_id "ENST00000570819"; gene_name "NAA60"; ref_gene_id "ENSG00000122390";
chr16	StringTie	exon	3458130	3458181	1000	+	.	gene_id "MSTRG.67155"; transcript_id "ENST00000570819"; exon_number "1"; gene_name "NAA60"; ref_gene_id "ENSG00000122390";
chr16	StringTie	exon	3476222	3476337	1000	+	.	gene_id "MSTRG.67155"; transcript_id "ENST00000570819"; exon_number "2"; gene_name "NAA60"; ref_gene_id "ENSG00000122390";
chr16	StringTie	exon	3479471	3479600	1000	+	.	gene_id "MSTRG.67155"; transcript_id "ENST00000570819"; exon_number "3"; gene_name "NAA60"; ref_gene_id "ENSG00000122390";
chr16	StringTie	exon	3482502	3482598	1000	+	.	gene_id "MSTRG.67155"; transcript_id "ENST00000570819"; exon_number "4"; gene_name "NAA60"; ref_gene_id "ENSG00000122390";
chr16	StringTie	exon	3484762	3485061	1000	+	.	gene_id "MSTRG.67155"; transcript_id "ENST00000570819"; exon_number "5"; gene_name "NAA60"; ref_gene_id "ENSG00000122390";
chr16	StringTie	exon	3485467	3485604	1000	+	.	gene_id "MSTRG.67155"; transcript_id "ENST00000570819"; exon_number "6"; gene_name "NAA60"; ref_gene_id "ENSG00000122390";
chr16	StringTie	transcript	3501018	3536825	1000	+	.	gene_id "MSTRG.67155"; transcript_id "ENST00000571025"; gene_name "CLUAP1"; ref_gene_id "ENSG00000103351";
chr16	StringTie	exon	3501018	3501089	1000	+	.	gene_id "MSTRG.67155"; transcript_id "ENST00000571025"; exon_number "1"; gene_name "CLUAP1"; ref_gene_id "ENSG00000103351";
chr16	StringTie	exon	3504720	3504831	1000	+	.	gene_id "MSTRG.67155"; transcript_id "ENST00000571025"; exon_number "2"; gene_name "CLUAP1"; ref_gene_id "ENSG00000103351";
chr16	StringTie	exon	3506331	3506415	1000	+	.	gene_id "MSTRG.67155"; transcript_id "ENST00000571025"; exon_number "3"; gene_name "CLUAP1"; ref_gene_id "ENSG00000103351";
chr16	StringTie	exon	3508289	3508468	1000	+	.	gene_id "MSTRG.67155"; transcript_id "ENST00000571025"; exon_number "4"; gene_name "CLUAP1"; ref_gene_id "ENSG00000103351";
chr16	StringTie	exon	3512383	3512478	1000	+	.	gene_id "MSTRG.67155"; transcript_id "ENST00000571025"; exon_number "5"; gene_name "CLUAP1"; ref_gene_id "ENSG00000103351";
chr16	StringTie	exon	3515508	3515591	1000	+	.	gene_id "MSTRG.67155"; transcript_id "ENST00000571025"; exon_number "6"; gene_name "CLUAP1"; ref_gene_id "ENSG00000103351";
chr16	StringTie	exon	3519903	3520036	1000	+	.	gene_id "MSTRG.67155"; transcript_id "ENST00000571025"; exon_number "7"; gene_name "CLUAP1"; ref_gene_id "ENSG00000103351";
chr16	StringTie	exon	3523158	3523299	1000	+	.	gene_id "MSTRG.67155"; transcript_id "ENST00000571025"; exon_number "8"; gene_name "CLUAP1"; ref_gene_id "ENSG00000103351";
chr16	StringTie	exon	3526412	3526484	1000	+	.	gene_id "MSTRG.67155"; transcript_id "ENST00000571025"; exon_number "9"; gene_name "CLUAP1"; ref_gene_id "ENSG00000103351";
chr16	StringTie	exon	3530568	3530675	1000	+	.	gene_id "MSTRG.67155"; transcript_id "ENST00000571025"; exon_number "10"; gene_name "CLUAP1"; ref_gene_id "ENSG00000103351";
chr16	StringTie	exon	3532786	3536825	1000	+	.	gene_id "MSTRG.67155"; transcript_id "ENST00000571025"; exon_number "11"; gene_name "CLUAP1"; ref_gene_id "ENSG00000103351";
chr16	StringTie	transcript	3458051	3482911	1000	+	.	gene_id "MSTRG.67155"; transcript_id "ENST00000571107"; gene_name "NAA60"; ref_gene_id "ENSG00000122390";
chr16	StringTie	exon	3458051	3458181	1000	+	.	gene_id "MSTRG.67155"; transcript_id "ENST00000571107"; exon_number "1"; gene_name "NAA60"; ref_gene_id "ENSG00000122390";
chr16	StringTie	exon	3476222	3476337	1000	+	.	gene_id "MSTRG.67155"; transcript_id "ENST00000571107"; exon_number "2"; gene_name "NAA60"; ref_gene_id "ENSG00000122390";
chr16	StringTie	exon	3479471	3479600	1000	+	.	gene_id "MSTRG.67155"; transcript_id "ENST00000571107"; exon_number "3"; gene_name "NAA60"; ref_gene_id "ENSG00000122390";
chr16	StringTie	exon	3482502	3482598	1000	+	.	gene_id "MSTRG.67155"; transcript_id "ENST00000571107"; exon_number "4"; gene_name "NAA60"; ref_gene_id "ENSG00000122390";
chr16	StringTie	exon	3482825	3482911	1000	+	.	gene_id "MSTRG.67155"; transcript_id "ENST00000571107"; exon_number "5"; gene_name "NAA60"; ref_gene_id "ENSG00000122390";
chr16	StringTie	transcript	3458076	3468196	1000	+	.	gene_id "MSTRG.67155"; transcript_id "ENST00000571696"; gene_name "NAA60"; ref_gene_id "ENSG00000122390";
chr16	StringTie	exon	3458076	3458181	1000	+	.	gene_id "MSTRG.67155"; transcript_id "ENST00000571696"; exon_number "1"; gene_name "NAA60"; ref_gene_id "ENSG00000122390";
chr16	StringTie	exon	3467677	3468196	1000	+	.	gene_id "MSTRG.67155"; transcript_id "ENST00000571696"; exon_number "2"; gene_name "NAA60"; ref_gene_id "ENSG00000122390";
chr16	StringTie	transcript	3479580	3483799	1000	+	.	gene_id "MSTRG.67155"; transcript_id "ENST00000571798"; gene_name "NAA60"; ref_gene_id "ENSG00000122390";
chr16	StringTie	exon	3479580	3479600	1000	+	.	gene_id "MSTRG.67155"; transcript_id "ENST00000571798"; exon_number "1"; gene_name "NAA60"; ref_gene_id "ENSG00000122390";
chr16	StringTie	exon	3482502	3482598	1000	+	.	gene_id "MSTRG.67155"; transcript_id "ENST00000571798"; exon_number "2"; gene_name "NAA60"; ref_gene_id "ENSG00000122390";
chr16	StringTie	exon	3483363	3483799	1000	+	.	gene_id "MSTRG.67155"; transcript_id "ENST00000571798"; exon_number "3"; gene_name "NAA60"; ref_gene_id "ENSG00000122390";
chr16	StringTie	transcript	3401235	3408973	1000	+	.	gene_id "MSTRG.67155"; transcript_id "ENST00000571936"; gene_name "ZNF174"; ref_gene_id "ENSG00000103343";
chr16	StringTie	exon	3401235	3401270	1000	+	.	gene_id "MSTRG.67155"; transcript_id "ENST00000571936"; exon_number "1"; gene_name "ZNF174"; ref_gene_id "ENSG00000103343";
chr16	StringTie	exon	3401733	3402406	1000	+	.	gene_id "MSTRG.67155"; transcript_id "ENST00000571936"; exon_number "2"; gene_name "ZNF174"; ref_gene_id "ENSG00000103343";
chr16	StringTie	exon	3404426	3404648	1000	+	.	gene_id "MSTRG.67155"; transcript_id "ENST00000571936"; exon_number "3"; gene_name "ZNF174"; ref_gene_id "ENSG00000103343";
chr16	StringTie	exon	3408321	3408973	1000	+	.	gene_id "MSTRG.67155"; transcript_id "ENST00000571936"; exon_number "4"; gene_name "ZNF174"; ref_gene_id "ENSG00000103343";
chr16	StringTie	transcript	3458079	3483388	1000	+	.	gene_id "MSTRG.67155"; transcript_id "ENST00000572131"; gene_name "NAA60"; ref_gene_id "ENSG00000122390";
chr16	StringTie	exon	3458079	3458181	1000	+	.	gene_id "MSTRG.67155"; transcript_id "ENST00000572131"; exon_number "1"; gene_name "NAA60"; ref_gene_id "ENSG00000122390";
chr16	StringTie	exon	3462598	3462683	1000	+	.	gene_id "MSTRG.67155"; transcript_id "ENST00000572131"; exon_number "2"; gene_name "NAA60"; ref_gene_id "ENSG00000122390";
chr16	StringTie	exon	3476222	3476337	1000	+	.	gene_id "MSTRG.67155"; transcript_id "ENST00000572131"; exon_number "3"; gene_name "NAA60"; ref_gene_id "ENSG00000122390";
chr16	StringTie	exon	3479471	3479600	1000	+	.	gene_id "MSTRG.67155"; transcript_id "ENST00000572131"; exon_number "4"; gene_name "NAA60"; ref_gene_id "ENSG00000122390";
chr16	StringTie	exon	3482502	3482598	1000	+	.	gene_id "MSTRG.67155"; transcript_id "ENST00000572131"; exon_number "5"; gene_name "NAA60"; ref_gene_id "ENSG00000122390";
chr16	StringTie	exon	3483363	3483388	1000	+	.	gene_id "MSTRG.67155"; transcript_id "ENST00000572131"; exon_number "6"; gene_name "NAA60"; ref_gene_id "ENSG00000122390";
chr16	StringTie	transcript	3443649	3482588	1000	+	.	gene_id "MSTRG.67155"; transcript_id "ENST00000572169"; gene_name "NAA60"; ref_gene_id "ENSG00000122390";
chr16	StringTie	exon	3443649	3443827	1000	+	.	gene_id "MSTRG.67155"; transcript_id "ENST00000572169"; exon_number "1"; gene_name "NAA60"; ref_gene_id "ENSG00000122390";
chr16	StringTie	exon	3448471	3448540	1000	+	.	gene_id "MSTRG.67155"; transcript_id "ENST00000572169"; exon_number "2"; gene_name "NAA60"; ref_gene_id "ENSG00000122390";
chr16	StringTie	exon	3476222	3476337	1000	+	.	gene_id "MSTRG.67155"; transcript_id "ENST00000572169"; exon_number "3"; gene_name "NAA60"; ref_gene_id "ENSG00000122390";
chr16	StringTie	exon	3479471	3479600	1000	+	.	gene_id "MSTRG.67155"; transcript_id "ENST00000572169"; exon_number "4"; gene_name "NAA60"; ref_gene_id "ENSG00000122390";
chr16	StringTie	exon	3482502	3482588	1000	+	.	gene_id "MSTRG.67155"; transcript_id "ENST00000572169"; exon_number "5"; gene_name "NAA60"; ref_gene_id "ENSG00000122390";
chr16	StringTie	transcript	3401974	3404994	1000	+	.	gene_id "MSTRG.67155"; transcript_id "ENST00000572544"; gene_name "ZNF174"; ref_gene_id "ENSG00000103343";
chr16	StringTie	exon	3401974	3402406	1000	+	.	gene_id "MSTRG.67155"; transcript_id "ENST00000572544"; exon_number "1"; gene_name "ZNF174"; ref_gene_id "ENSG00000103343";
chr16	StringTie	exon	3404426	3404994	1000	+	.	gene_id "MSTRG.67155"; transcript_id "ENST00000572544"; exon_number "2"; gene_name "ZNF174"; ref_gene_id "ENSG00000103343";
chr16	StringTie	transcript	3476176	3486929	1000	+	.	gene_id "MSTRG.67155"; transcript_id "ENST00000572584"; gene_name "NAA60"; ref_gene_id "ENSG00000122390";
chr16	StringTie	exon	3476176	3476337	1000	+	.	gene_id "MSTRG.67155"; transcript_id "ENST00000572584"; exon_number "1"; gene_name "NAA60"; ref_gene_id "ENSG00000122390";
chr16	StringTie	exon	3479471	3479600	1000	+	.	gene_id "MSTRG.67155"; transcript_id "ENST00000572584"; exon_number "2"; gene_name "NAA60"; ref_gene_id "ENSG00000122390";
chr16	StringTie	exon	3482502	3482598	1000	+	.	gene_id "MSTRG.67155"; transcript_id "ENST00000572584"; exon_number "3"; gene_name "NAA60"; ref_gene_id "ENSG00000122390";
chr16	StringTie	exon	3483363	3483597	1000	+	.	gene_id "MSTRG.67155"; transcript_id "ENST00000572584"; exon_number "4"; gene_name "NAA60"; ref_gene_id "ENSG00000122390";
chr16	StringTie	exon	3484699	3485061	1000	+	.	gene_id "MSTRG.67155"; transcript_id "ENST00000572584"; exon_number "5"; gene_name "NAA60"; ref_gene_id "ENSG00000122390";
chr16	StringTie	exon	3485467	3486929	1000	+	.	gene_id "MSTRG.67155"; transcript_id "ENST00000572584"; exon_number "6"; gene_name "NAA60"; ref_gene_id "ENSG00000122390";
chr16	StringTie	transcript	3509894	3537669	1000	+	.	gene_id "MSTRG.67155"; transcript_id "ENST00000572600"; gene_name "CLUAP1"; ref_gene_id "ENSG00000103351";
chr16	StringTie	exon	3509894	3509969	1000	+	.	gene_id "MSTRG.67155"; transcript_id "ENST00000572600"; exon_number "1"; gene_name "CLUAP1"; ref_gene_id "ENSG00000103351";
chr16	StringTie	exon	3515508	3515591	1000	+	.	gene_id "MSTRG.67155"; transcript_id "ENST00000572600"; exon_number "2"; gene_name "CLUAP1"; ref_gene_id "ENSG00000103351";
chr16	StringTie	exon	3519903	3520036	1000	+	.	gene_id "MSTRG.67155"; transcript_id "ENST00000572600"; exon_number "3"; gene_name "CLUAP1"; ref_gene_id "ENSG00000103351";
chr16	StringTie	exon	3523158	3523299	1000	+	.	gene_id "MSTRG.67155"; transcript_id "ENST00000572600"; exon_number "4"; gene_name "CLUAP1"; ref_gene_id "ENSG00000103351";
chr16	StringTie	exon	3526412	3526484	1000	+	.	gene_id "MSTRG.67155"; transcript_id "ENST00000572600"; exon_number "5"; gene_name "CLUAP1"; ref_gene_id "ENSG00000103351";
chr16	StringTie	exon	3530568	3530675	1000	+	.	gene_id "MSTRG.67155"; transcript_id "ENST00000572600"; exon_number "6"; gene_name "CLUAP1"; ref_gene_id "ENSG00000103351";
chr16	StringTie	exon	3532786	3532841	1000	+	.	gene_id "MSTRG.67155"; transcript_id "ENST00000572600"; exon_number "7"; gene_name "CLUAP1"; ref_gene_id "ENSG00000103351";
chr16	StringTie	exon	3536122	3537669	1000	+	.	gene_id "MSTRG.67155"; transcript_id "ENST00000572600"; exon_number "8"; gene_name "CLUAP1"; ref_gene_id "ENSG00000103351";
chr16	StringTie	transcript	3519969	3536470	1000	+	.	gene_id "MSTRG.67155"; transcript_id "ENST00000572632"; gene_name "CLUAP1"; ref_gene_id "ENSG00000103351";
chr16	StringTie	exon	3519969	3520036	1000	+	.	gene_id "MSTRG.67155"; transcript_id "ENST00000572632"; exon_number "1"; gene_name "CLUAP1"; ref_gene_id "ENSG00000103351";
chr16	StringTie	exon	3523158	3523299	1000	+	.	gene_id "MSTRG.67155"; transcript_id "ENST00000572632"; exon_number "2"; gene_name "CLUAP1"; ref_gene_id "ENSG00000103351";
chr16	StringTie	exon	3530568	3530675	1000	+	.	gene_id "MSTRG.67155"; transcript_id "ENST00000572632"; exon_number "3"; gene_name "CLUAP1"; ref_gene_id "ENSG00000103351";
chr16	StringTie	exon	3532786	3532841	1000	+	.	gene_id "MSTRG.67155"; transcript_id "ENST00000572632"; exon_number "4"; gene_name "CLUAP1"; ref_gene_id "ENSG00000103351";
chr16	StringTie	exon	3536122	3536470	1000	+	.	gene_id "MSTRG.67155"; transcript_id "ENST00000572632"; exon_number "5"; gene_name "CLUAP1"; ref_gene_id "ENSG00000103351";
chr16	StringTie	transcript	3458071	3484909	1000	+	.	gene_id "MSTRG.67155"; transcript_id "ENST00000572739"; gene_name "NAA60"; ref_gene_id "ENSG00000122390";
chr16	StringTie	exon	3458071	3458181	1000	+	.	gene_id "MSTRG.67155"; transcript_id "ENST00000572739"; exon_number "1"; gene_name "NAA60"; ref_gene_id "ENSG00000122390";
chr16	StringTie	exon	3476222	3476337	1000	+	.	gene_id "MSTRG.67155"; transcript_id "ENST00000572739"; exon_number "2"; gene_name "NAA60"; ref_gene_id "ENSG00000122390";
chr16	StringTie	exon	3479471	3479600	1000	+	.	gene_id "MSTRG.67155"; transcript_id "ENST00000572739"; exon_number "3"; gene_name "NAA60"; ref_gene_id "ENSG00000122390";
chr16	StringTie	exon	3483363	3483597	1000	+	.	gene_id "MSTRG.67155"; transcript_id "ENST00000572739"; exon_number "4"; gene_name "NAA60"; ref_gene_id "ENSG00000122390";
chr16	StringTie	exon	3484699	3484909	1000	+	.	gene_id "MSTRG.67155"; transcript_id "ENST00000572739"; exon_number "5"; gene_name "NAA60"; ref_gene_id "ENSG00000122390";
chr16	StringTie	transcript	3443649	3483449	1000	+	.	gene_id "MSTRG.67155"; transcript_id "ENST00000572757"; gene_name "NAA60"; ref_gene_id "ENSG00000122390";
chr16	StringTie	exon	3443649	3443827	1000	+	.	gene_id "MSTRG.67155"; transcript_id "ENST00000572757"; exon_number "1"; gene_name "NAA60"; ref_gene_id "ENSG00000122390";
chr16	StringTie	exon	3447482	3447620	1000	+	.	gene_id "MSTRG.67155"; transcript_id "ENST00000572757"; exon_number "2"; gene_name "NAA60"; ref_gene_id "ENSG00000122390";
chr16	StringTie	exon	3448471	3448540	1000	+	.	gene_id "MSTRG.67155"; transcript_id "ENST00000572757"; exon_number "3"; gene_name "NAA60"; ref_gene_id "ENSG00000122390";
chr16	StringTie	exon	3476222	3476337	1000	+	.	gene_id "MSTRG.67155"; transcript_id "ENST00000572757"; exon_number "4"; gene_name "NAA60"; ref_gene_id "ENSG00000122390";
chr16	StringTie	exon	3479471	3479600	1000	+	.	gene_id "MSTRG.67155"; transcript_id "ENST00000572757"; exon_number "5"; gene_name "NAA60"; ref_gene_id "ENSG00000122390";
chr16	StringTie	exon	3482502	3482598	1000	+	.	gene_id "MSTRG.67155"; transcript_id "ENST00000572757"; exon_number "6"; gene_name "NAA60"; ref_gene_id "ENSG00000122390";
chr16	StringTie	exon	3483363	3483449	1000	+	.	gene_id "MSTRG.67155"; transcript_id "ENST00000572757"; exon_number "7"; gene_name "NAA60"; ref_gene_id "ENSG00000122390";
chr16	StringTie	transcript	3458078	3485786	1000	+	.	gene_id "MSTRG.67155"; transcript_id "ENST00000572942"; gene_name "NAA60"; ref_gene_id "ENSG00000122390";
chr16	StringTie	exon	3458078	3458181	1000	+	.	gene_id "MSTRG.67155"; transcript_id "ENST00000572942"; exon_number "1"; gene_name "NAA60"; ref_gene_id "ENSG00000122390";
chr16	StringTie	exon	3476222	3476337	1000	+	.	gene_id "MSTRG.67155"; transcript_id "ENST00000572942"; exon_number "2"; gene_name "NAA60"; ref_gene_id "ENSG00000122390";
chr16	StringTie	exon	3479471	3479600	1000	+	.	gene_id "MSTRG.67155"; transcript_id "ENST00000572942"; exon_number "3"; gene_name "NAA60"; ref_gene_id "ENSG00000122390";
chr16	StringTie	exon	3482502	3482598	1000	+	.	gene_id "MSTRG.67155"; transcript_id "ENST00000572942"; exon_number "4"; gene_name "NAA60"; ref_gene_id "ENSG00000122390";
chr16	StringTie	exon	3484762	3485083	1000	+	.	gene_id "MSTRG.67155"; transcript_id "ENST00000572942"; exon_number "5"; gene_name "NAA60"; ref_gene_id "ENSG00000122390";
chr16	StringTie	exon	3485467	3485786	1000	+	.	gene_id "MSTRG.67155"; transcript_id "ENST00000572942"; exon_number "6"; gene_name "NAA60"; ref_gene_id "ENSG00000122390";
chr16	StringTie	transcript	3443694	3482559	1000	+	.	gene_id "MSTRG.67155"; transcript_id "ENST00000573201"; gene_name "NAA60"; ref_gene_id "ENSG00000122390";
chr16	StringTie	exon	3443694	3443837	1000	+	.	gene_id "MSTRG.67155"; transcript_id "ENST00000573201"; exon_number "1"; gene_name "NAA60"; ref_gene_id "ENSG00000122390";
chr16	StringTie	exon	3447482	3447620	1000	+	.	gene_id "MSTRG.67155"; transcript_id "ENST00000573201"; exon_number "2"; gene_name "NAA60"; ref_gene_id "ENSG00000122390";
chr16	StringTie	exon	3448471	3448540	1000	+	.	gene_id "MSTRG.67155"; transcript_id "ENST00000573201"; exon_number "3"; gene_name "NAA60"; ref_gene_id "ENSG00000122390";
chr16	StringTie	exon	3476222	3476337	1000	+	.	gene_id "MSTRG.67155"; transcript_id "ENST00000573201"; exon_number "4"; gene_name "NAA60"; ref_gene_id "ENSG00000122390";
chr16	StringTie	exon	3479471	3479600	1000	+	.	gene_id "MSTRG.67155"; transcript_id "ENST00000573201"; exon_number "5"; gene_name "NAA60"; ref_gene_id "ENSG00000122390";
chr16	StringTie	exon	3482502	3482559	1000	+	.	gene_id "MSTRG.67155"; transcript_id "ENST00000573201"; exon_number "6"; gene_name "NAA60"; ref_gene_id "ENSG00000122390";
chr16	StringTie	transcript	3458077	3484753	1000	+	.	gene_id "MSTRG.67155"; transcript_id "ENST00000573345"; gene_name "NAA60"; ref_gene_id "ENSG00000122390";
chr16	StringTie	exon	3458077	3458181	1000	+	.	gene_id "MSTRG.67155"; transcript_id "ENST00000573345"; exon_number "1"; gene_name "NAA60"; ref_gene_id "ENSG00000122390";
chr16	StringTie	exon	3476222	3476337	1000	+	.	gene_id "MSTRG.67155"; transcript_id "ENST00000573345"; exon_number "2"; gene_name "NAA60"; ref_gene_id "ENSG00000122390";
chr16	StringTie	exon	3482502	3482598	1000	+	.	gene_id "MSTRG.67155"; transcript_id "ENST00000573345"; exon_number "3"; gene_name "NAA60"; ref_gene_id "ENSG00000122390";
chr16	StringTie	exon	3483363	3483597	1000	+	.	gene_id "MSTRG.67155"; transcript_id "ENST00000573345"; exon_number "4"; gene_name "NAA60"; ref_gene_id "ENSG00000122390";
chr16	StringTie	exon	3484699	3484753	1000	+	.	gene_id "MSTRG.67155"; transcript_id "ENST00000573345"; exon_number "5"; gene_name "NAA60"; ref_gene_id "ENSG00000122390";
chr16	StringTie	transcript	3500976	3515551	1000	+	.	gene_id "MSTRG.67155"; transcript_id "ENST00000573370"; gene_name "CLUAP1"; ref_gene_id "ENSG00000103351";
chr16	StringTie	exon	3500976	3501089	1000	+	.	gene_id "MSTRG.67155"; transcript_id "ENST00000573370"; exon_number "1"; gene_name "CLUAP1"; ref_gene_id "ENSG00000103351";
chr16	StringTie	exon	3504720	3504831	1000	+	.	gene_id "MSTRG.67155"; transcript_id "ENST00000573370"; exon_number "2"; gene_name "CLUAP1"; ref_gene_id "ENSG00000103351";
chr16	StringTie	exon	3508289	3508468	1000	+	.	gene_id "MSTRG.67155"; transcript_id "ENST00000573370"; exon_number "3"; gene_name "CLUAP1"; ref_gene_id "ENSG00000103351";
chr16	StringTie	exon	3512383	3512478	1000	+	.	gene_id "MSTRG.67155"; transcript_id "ENST00000573370"; exon_number "4"; gene_name "CLUAP1"; ref_gene_id "ENSG00000103351";
chr16	StringTie	exon	3515508	3515551	1000	+	.	gene_id "MSTRG.67155"; transcript_id "ENST00000573370"; exon_number "5"; gene_name "CLUAP1"; ref_gene_id "ENSG00000103351";
chr16	StringTie	transcript	3443706	3484872	1000	+	.	gene_id "MSTRG.67155"; transcript_id "ENST00000573580"; gene_name "NAA60"; ref_gene_id "ENSG00000122390";
chr16	StringTie	exon	3443706	3443827	1000	+	.	gene_id "MSTRG.67155"; transcript_id "ENST00000573580"; exon_number "1"; gene_name "NAA60"; ref_gene_id "ENSG00000122390";
chr16	StringTie	exon	3479471	3479600	1000	+	.	gene_id "MSTRG.67155"; transcript_id "ENST00000573580"; exon_number "2"; gene_name "NAA60"; ref_gene_id "ENSG00000122390";
chr16	StringTie	exon	3482502	3482598	1000	+	.	gene_id "MSTRG.67155"; transcript_id "ENST00000573580"; exon_number "3"; gene_name "NAA60"; ref_gene_id "ENSG00000122390";
chr16	StringTie	exon	3483363	3483597	1000	+	.	gene_id "MSTRG.67155"; transcript_id "ENST00000573580"; exon_number "4"; gene_name "NAA60"; ref_gene_id "ENSG00000122390";
chr16	StringTie	exon	3484699	3484872	1000	+	.	gene_id "MSTRG.67155"; transcript_id "ENST00000573580"; exon_number "5"; gene_name "NAA60"; ref_gene_id "ENSG00000122390";
chr16	StringTie	transcript	3443668	3483414	1000	+	.	gene_id "MSTRG.67155"; transcript_id "ENST00000573593"; gene_name "NAA60"; ref_gene_id "ENSG00000122390";
chr16	StringTie	exon	3443668	3443837	1000	+	.	gene_id "MSTRG.67155"; transcript_id "ENST00000573593"; exon_number "1"; gene_name "NAA60"; ref_gene_id "ENSG00000122390";
chr16	StringTie	exon	3476222	3476337	1000	+	.	gene_id "MSTRG.67155"; transcript_id "ENST00000573593"; exon_number "2"; gene_name "NAA60"; ref_gene_id "ENSG00000122390";
chr16	StringTie	exon	3479471	3479600	1000	+	.	gene_id "MSTRG.67155"; transcript_id "ENST00000573593"; exon_number "3"; gene_name "NAA60"; ref_gene_id "ENSG00000122390";
chr16	StringTie	exon	3482502	3482598	1000	+	.	gene_id "MSTRG.67155"; transcript_id "ENST00000573593"; exon_number "4"; gene_name "NAA60"; ref_gene_id "ENSG00000122390";
chr16	StringTie	exon	3483363	3483414	1000	+	.	gene_id "MSTRG.67155"; transcript_id "ENST00000573593"; exon_number "5"; gene_name "NAA60"; ref_gene_id "ENSG00000122390";
chr16	StringTie	transcript	3443674	3448595	1000	+	.	gene_id "MSTRG.67155"; transcript_id "ENST00000573617"; gene_name "NAA60"; ref_gene_id "ENSG00000122390";
chr16	StringTie	exon	3443674	3443827	1000	+	.	gene_id "MSTRG.67155"; transcript_id "ENST00000573617"; exon_number "1"; gene_name "NAA60"; ref_gene_id "ENSG00000122390";
chr16	StringTie	exon	3448471	3448595	1000	+	.	gene_id "MSTRG.67155"; transcript_id "ENST00000573617"; exon_number "2"; gene_name "NAA60"; ref_gene_id "ENSG00000122390";
chr16	StringTie	transcript	3443754	3448596	1000	+	.	gene_id "MSTRG.67155"; transcript_id "ENST00000574256"; gene_name "NAA60"; ref_gene_id "ENSG00000122390";
chr16	StringTie	exon	3443754	3443893	1000	+	.	gene_id "MSTRG.67155"; transcript_id "ENST00000574256"; exon_number "1"; gene_name "NAA60"; ref_gene_id "ENSG00000122390";
chr16	StringTie	exon	3448471	3448596	1000	+	.	gene_id "MSTRG.67155"; transcript_id "ENST00000574256"; exon_number "2"; gene_name "NAA60"; ref_gene_id "ENSG00000122390";
chr16	StringTie	transcript	3456731	3483385	1000	+	.	gene_id "MSTRG.67155"; transcript_id "ENST00000574328"; gene_name "NAA60"; ref_gene_id "ENSG00000122390";
chr16	StringTie	exon	3456731	3456916	1000	+	.	gene_id "MSTRG.67155"; transcript_id "ENST00000574328"; exon_number "1"; gene_name "NAA60"; ref_gene_id "ENSG00000122390";
chr16	StringTie	exon	3476222	3476337	1000	+	.	gene_id "MSTRG.67155"; transcript_id "ENST00000574328"; exon_number "2"; gene_name "NAA60"; ref_gene_id "ENSG00000122390";
chr16	StringTie	exon	3479471	3479600	1000	+	.	gene_id "MSTRG.67155"; transcript_id "ENST00000574328"; exon_number "3"; gene_name "NAA60"; ref_gene_id "ENSG00000122390";
chr16	StringTie	exon	3482502	3482598	1000	+	.	gene_id "MSTRG.67155"; transcript_id "ENST00000574328"; exon_number "4"; gene_name "NAA60"; ref_gene_id "ENSG00000122390";
chr16	StringTie	exon	3483363	3483385	1000	+	.	gene_id "MSTRG.67155"; transcript_id "ENST00000574328"; exon_number "5"; gene_name "NAA60"; ref_gene_id "ENSG00000122390";
chr16	StringTie	transcript	3500981	3523229	1000	+	.	gene_id "MSTRG.67155"; transcript_id "ENST00000574369"; gene_name "CLUAP1"; ref_gene_id "ENSG00000103351";
chr16	StringTie	exon	3500981	3501089	1000	+	.	gene_id "MSTRG.67155"; transcript_id "ENST00000574369"; exon_number "1"; gene_name "CLUAP1"; ref_gene_id "ENSG00000103351";
chr16	StringTie	exon	3504720	3504831	1000	+	.	gene_id "MSTRG.67155"; transcript_id "ENST00000574369"; exon_number "2"; gene_name "CLUAP1"; ref_gene_id "ENSG00000103351";
chr16	StringTie	exon	3506331	3506415	1000	+	.	gene_id "MSTRG.67155"; transcript_id "ENST00000574369"; exon_number "3"; gene_name "CLUAP1"; ref_gene_id "ENSG00000103351";
chr16	StringTie	exon	3512383	3512478	1000	+	.	gene_id "MSTRG.67155"; transcript_id "ENST00000574369"; exon_number "4"; gene_name "CLUAP1"; ref_gene_id "ENSG00000103351";
chr16	StringTie	exon	3515508	3515591	1000	+	.	gene_id "MSTRG.67155"; transcript_id "ENST00000574369"; exon_number "5"; gene_name "CLUAP1"; ref_gene_id "ENSG00000103351";
chr16	StringTie	exon	3519903	3520036	1000	+	.	gene_id "MSTRG.67155"; transcript_id "ENST00000574369"; exon_number "6"; gene_name "CLUAP1"; ref_gene_id "ENSG00000103351";
chr16	StringTie	exon	3523158	3523229	1000	+	.	gene_id "MSTRG.67155"; transcript_id "ENST00000574369"; exon_number "7"; gene_name "CLUAP1"; ref_gene_id "ENSG00000103351";
chr16	StringTie	transcript	3458078	3483739	1000	+	.	gene_id "MSTRG.67155"; transcript_id "ENST00000574380"; gene_name "NAA60"; ref_gene_id "ENSG00000122390";
chr16	StringTie	exon	3458078	3458181	1000	+	.	gene_id "MSTRG.67155"; transcript_id "ENST00000574380"; exon_number "1"; gene_name "NAA60"; ref_gene_id "ENSG00000122390";
chr16	StringTie	exon	3482502	3482598	1000	+	.	gene_id "MSTRG.67155"; transcript_id "ENST00000574380"; exon_number "2"; gene_name "NAA60"; ref_gene_id "ENSG00000122390";
chr16	StringTie	exon	3483363	3483739	1000	+	.	gene_id "MSTRG.67155"; transcript_id "ENST00000574380"; exon_number "3"; gene_name "NAA60"; ref_gene_id "ENSG00000122390";
chr16	StringTie	transcript	3458071	3515564	1000	+	.	gene_id "MSTRG.67155"; transcript_id "ENST00000574423"; gene_name "LA16c-306E5.3"; ref_gene_id "ENSG00000263212";
chr16	StringTie	exon	3458071	3458181	1000	+	.	gene_id "MSTRG.67155"; transcript_id "ENST00000574423"; exon_number "1"; gene_name "LA16c-306E5.3"; ref_gene_id "ENSG00000263212";
chr16	StringTie	exon	3506331	3506415	1000	+	.	gene_id "MSTRG.67155"; transcript_id "ENST00000574423"; exon_number "2"; gene_name "LA16c-306E5.3"; ref_gene_id "ENSG00000263212";
chr16	StringTie	exon	3508289	3508468	1000	+	.	gene_id "MSTRG.67155"; transcript_id "ENST00000574423"; exon_number "3"; gene_name "LA16c-306E5.3"; ref_gene_id "ENSG00000263212";
chr16	StringTie	exon	3512383	3512478	1000	+	.	gene_id "MSTRG.67155"; transcript_id "ENST00000574423"; exon_number "4"; gene_name "LA16c-306E5.3"; ref_gene_id "ENSG00000263212";
chr16	StringTie	exon	3515508	3515564	1000	+	.	gene_id "MSTRG.67155"; transcript_id "ENST00000574423"; exon_number "5"; gene_name "LA16c-306E5.3"; ref_gene_id "ENSG00000263212";
chr16	StringTie	transcript	3515376	3530590	1000	+	.	gene_id "MSTRG.67155"; transcript_id "ENST00000574551"; gene_name "CLUAP1"; ref_gene_id "ENSG00000103351";
chr16	StringTie	exon	3515376	3515591	1000	+	.	gene_id "MSTRG.67155"; transcript_id "ENST00000574551"; exon_number "1"; gene_name "CLUAP1"; ref_gene_id "ENSG00000103351";
chr16	StringTie	exon	3519903	3520036	1000	+	.	gene_id "MSTRG.67155"; transcript_id "ENST00000574551"; exon_number "2"; gene_name "CLUAP1"; ref_gene_id "ENSG00000103351";
chr16	StringTie	exon	3523158	3523299	1000	+	.	gene_id "MSTRG.67155"; transcript_id "ENST00000574551"; exon_number "3"; gene_name "CLUAP1"; ref_gene_id "ENSG00000103351";
chr16	StringTie	exon	3526412	3526484	1000	+	.	gene_id "MSTRG.67155"; transcript_id "ENST00000574551"; exon_number "4"; gene_name "CLUAP1"; ref_gene_id "ENSG00000103351";
chr16	StringTie	exon	3530568	3530590	1000	+	.	gene_id "MSTRG.67155"; transcript_id "ENST00000574551"; exon_number "5"; gene_name "CLUAP1"; ref_gene_id "ENSG00000103351";
chr16	StringTie	transcript	3500982	3523196	1000	+	.	gene_id "MSTRG.67155"; transcript_id "ENST00000574592"; gene_name "CLUAP1"; ref_gene_id "ENSG00000103351";
chr16	StringTie	exon	3500982	3501089	1000	+	.	gene_id "MSTRG.67155"; transcript_id "ENST00000574592"; exon_number "1"; gene_name "CLUAP1"; ref_gene_id "ENSG00000103351";
chr16	StringTie	exon	3506331	3506415	1000	+	.	gene_id "MSTRG.67155"; transcript_id "ENST00000574592"; exon_number "2"; gene_name "CLUAP1"; ref_gene_id "ENSG00000103351";
chr16	StringTie	exon	3508289	3508468	1000	+	.	gene_id "MSTRG.67155"; transcript_id "ENST00000574592"; exon_number "3"; gene_name "CLUAP1"; ref_gene_id "ENSG00000103351";
chr16	StringTie	exon	3512383	3512478	1000	+	.	gene_id "MSTRG.67155"; transcript_id "ENST00000574592"; exon_number "4"; gene_name "CLUAP1"; ref_gene_id "ENSG00000103351";
chr16	StringTie	exon	3515508	3515591	1000	+	.	gene_id "MSTRG.67155"; transcript_id "ENST00000574592"; exon_number "5"; gene_name "CLUAP1"; ref_gene_id "ENSG00000103351";
chr16	StringTie	exon	3519903	3520036	1000	+	.	gene_id "MSTRG.67155"; transcript_id "ENST00000574592"; exon_number "6"; gene_name "CLUAP1"; ref_gene_id "ENSG00000103351";
chr16	StringTie	exon	3523158	3523196	1000	+	.	gene_id "MSTRG.67155"; transcript_id "ENST00000574592"; exon_number "7"; gene_name "CLUAP1"; ref_gene_id "ENSG00000103351";
chr16	StringTie	transcript	3443788	3448967	1000	+	.	gene_id "MSTRG.67155"; transcript_id "ENST00000574762"; gene_name "NAA60"; ref_gene_id "ENSG00000122390";
chr16	StringTie	exon	3443788	3443827	1000	+	.	gene_id "MSTRG.67155"; transcript_id "ENST00000574762"; exon_number "1"; gene_name "NAA60"; ref_gene_id "ENSG00000122390";
chr16	StringTie	exon	3448471	3448967	1000	+	.	gene_id "MSTRG.67155"; transcript_id "ENST00000574762"; exon_number "2"; gene_name "NAA60"; ref_gene_id "ENSG00000122390";
chr16	StringTie	transcript	3443706	3482581	1000	+	.	gene_id "MSTRG.67155"; transcript_id "ENST00000574950"; gene_name "NAA60"; ref_gene_id "ENSG00000122390";
chr16	StringTie	exon	3443706	3443893	1000	+	.	gene_id "MSTRG.67155"; transcript_id "ENST00000574950"; exon_number "1"; gene_name "NAA60"; ref_gene_id "ENSG00000122390";
chr16	StringTie	exon	3448471	3448540	1000	+	.	gene_id "MSTRG.67155"; transcript_id "ENST00000574950"; exon_number "2"; gene_name "NAA60"; ref_gene_id "ENSG00000122390";
chr16	StringTie	exon	3476222	3476337	1000	+	.	gene_id "MSTRG.67155"; transcript_id "ENST00000574950"; exon_number "3"; gene_name "NAA60"; ref_gene_id "ENSG00000122390";
chr16	StringTie	exon	3479471	3479600	1000	+	.	gene_id "MSTRG.67155"; transcript_id "ENST00000574950"; exon_number "4"; gene_name "NAA60"; ref_gene_id "ENSG00000122390";
chr16	StringTie	exon	3482502	3482581	1000	+	.	gene_id "MSTRG.67155"; transcript_id "ENST00000574950"; exon_number "5"; gene_name "NAA60"; ref_gene_id "ENSG00000122390";
chr16	StringTie	transcript	3443746	3450145	1000	+	.	gene_id "MSTRG.67155"; transcript_id "ENST00000575042"; gene_name "NAA60"; ref_gene_id "ENSG00000122390";
chr16	StringTie	exon	3443746	3443837	1000	+	.	gene_id "MSTRG.67155"; transcript_id "ENST00000575042"; exon_number "1"; gene_name "NAA60"; ref_gene_id "ENSG00000122390";
chr16	StringTie	exon	3448471	3448540	1000	+	.	gene_id "MSTRG.67155"; transcript_id "ENST00000575042"; exon_number "2"; gene_name "NAA60"; ref_gene_id "ENSG00000122390";
chr16	StringTie	exon	3449980	3450145	1000	+	.	gene_id "MSTRG.67155"; transcript_id "ENST00000575042"; exon_number "3"; gene_name "NAA60"; ref_gene_id "ENSG00000122390";
chr16	StringTie	transcript	3458078	3486952	1000	+	.	gene_id "MSTRG.67155"; transcript_id "ENST00000575076"; gene_name "NAA60"; ref_gene_id "ENSG00000122390";
chr16	StringTie	exon	3458078	3458181	1000	+	.	gene_id "MSTRG.67155"; transcript_id "ENST00000575076"; exon_number "1"; gene_name "NAA60"; ref_gene_id "ENSG00000122390";
chr16	StringTie	exon	3476222	3476337	1000	+	.	gene_id "MSTRG.67155"; transcript_id "ENST00000575076"; exon_number "2"; gene_name "NAA60"; ref_gene_id "ENSG00000122390";
chr16	StringTie	exon	3479471	3479600	1000	+	.	gene_id "MSTRG.67155"; transcript_id "ENST00000575076"; exon_number "3"; gene_name "NAA60"; ref_gene_id "ENSG00000122390";
chr16	StringTie	exon	3482502	3482598	1000	+	.	gene_id "MSTRG.67155"; transcript_id "ENST00000575076"; exon_number "4"; gene_name "NAA60"; ref_gene_id "ENSG00000122390";
chr16	StringTie	exon	3483363	3483597	1000	+	.	gene_id "MSTRG.67155"; transcript_id "ENST00000575076"; exon_number "5"; gene_name "NAA60"; ref_gene_id "ENSG00000122390";
chr16	StringTie	exon	3484699	3485061	1000	+	.	gene_id "MSTRG.67155"; transcript_id "ENST00000575076"; exon_number "6"; gene_name "NAA60"; ref_gene_id "ENSG00000122390";
chr16	StringTie	exon	3485467	3486952	1000	+	.	gene_id "MSTRG.67155"; transcript_id "ENST00000575076"; exon_number "7"; gene_name "NAA60"; ref_gene_id "ENSG00000122390";
chr16	StringTie	transcript	3501007	3530609	1000	+	.	gene_id "MSTRG.67155"; transcript_id "ENST00000575134"; gene_name "CLUAP1"; ref_gene_id "ENSG00000103351";
chr16	StringTie	exon	3501007	3501089	1000	+	.	gene_id "MSTRG.67155"; transcript_id "ENST00000575134"; exon_number "1"; gene_name "CLUAP1"; ref_gene_id "ENSG00000103351";
chr16	StringTie	exon	3506331	3506415	1000	+	.	gene_id "MSTRG.67155"; transcript_id "ENST00000575134"; exon_number "2"; gene_name "CLUAP1"; ref_gene_id "ENSG00000103351";
chr16	StringTie	exon	3512383	3512478	1000	+	.	gene_id "MSTRG.67155"; transcript_id "ENST00000575134"; exon_number "3"; gene_name "CLUAP1"; ref_gene_id "ENSG00000103351";
chr16	StringTie	exon	3515508	3515591	1000	+	.	gene_id "MSTRG.67155"; transcript_id "ENST00000575134"; exon_number "4"; gene_name "CLUAP1"; ref_gene_id "ENSG00000103351";
chr16	StringTie	exon	3519903	3520036	1000	+	.	gene_id "MSTRG.67155"; transcript_id "ENST00000575134"; exon_number "5"; gene_name "CLUAP1"; ref_gene_id "ENSG00000103351";
chr16	StringTie	exon	3523158	3523299	1000	+	.	gene_id "MSTRG.67155"; transcript_id "ENST00000575134"; exon_number "6"; gene_name "CLUAP1"; ref_gene_id "ENSG00000103351";
chr16	StringTie	exon	3526412	3526484	1000	+	.	gene_id "MSTRG.67155"; transcript_id "ENST00000575134"; exon_number "7"; gene_name "CLUAP1"; ref_gene_id "ENSG00000103351";
chr16	StringTie	exon	3530568	3530609	1000	+	.	gene_id "MSTRG.67155"; transcript_id "ENST00000575134"; exon_number "8"; gene_name "CLUAP1"; ref_gene_id "ENSG00000103351";
chr16	StringTie	transcript	3530462	3533111	1000	+	.	gene_id "MSTRG.67155"; transcript_id "ENST00000575323"; gene_name "CLUAP1"; ref_gene_id "ENSG00000103351";
chr16	StringTie	exon	3530462	3530675	1000	+	.	gene_id "MSTRG.67155"; transcript_id "ENST00000575323"; exon_number "1"; gene_name "CLUAP1"; ref_gene_id "ENSG00000103351";
chr16	StringTie	exon	3532786	3533111	1000	+	.	gene_id "MSTRG.67155"; transcript_id "ENST00000575323"; exon_number "2"; gene_name "CLUAP1"; ref_gene_id "ENSG00000103351";
chr16	StringTie	transcript	3443688	3482540	1000	+	.	gene_id "MSTRG.67155"; transcript_id "ENST00000575733"; gene_name "NAA60"; ref_gene_id "ENSG00000122390";
chr16	StringTie	exon	3443688	3443893	1000	+	.	gene_id "MSTRG.67155"; transcript_id "ENST00000575733"; exon_number "1"; gene_name "NAA60"; ref_gene_id "ENSG00000122390";
chr16	StringTie	exon	3447482	3447620	1000	+	.	gene_id "MSTRG.67155"; transcript_id "ENST00000575733"; exon_number "2"; gene_name "NAA60"; ref_gene_id "ENSG00000122390";
chr16	StringTie	exon	3448471	3448540	1000	+	.	gene_id "MSTRG.67155"; transcript_id "ENST00000575733"; exon_number "3"; gene_name "NAA60"; ref_gene_id "ENSG00000122390";
chr16	StringTie	exon	3476222	3476337	1000	+	.	gene_id "MSTRG.67155"; transcript_id "ENST00000575733"; exon_number "4"; gene_name "NAA60"; ref_gene_id "ENSG00000122390";
chr16	StringTie	exon	3479471	3479600	1000	+	.	gene_id "MSTRG.67155"; transcript_id "ENST00000575733"; exon_number "5"; gene_name "NAA60"; ref_gene_id "ENSG00000122390";
chr16	StringTie	exon	3482502	3482540	1000	+	.	gene_id "MSTRG.67155"; transcript_id "ENST00000575733"; exon_number "6"; gene_name "NAA60"; ref_gene_id "ENSG00000122390";
chr16	StringTie	transcript	3401235	3405043	1000	+	.	gene_id "MSTRG.67155"; transcript_id "ENST00000575752"; gene_name "ZNF174"; ref_gene_id "ENSG00000103343";
chr16	StringTie	exon	3401235	3401270	1000	+	.	gene_id "MSTRG.67155"; transcript_id "ENST00000575752"; exon_number "1"; gene_name "ZNF174"; ref_gene_id "ENSG00000103343";
chr16	StringTie	exon	3401733	3402406	1000	+	.	gene_id "MSTRG.67155"; transcript_id "ENST00000575752"; exon_number "2"; gene_name "ZNF174"; ref_gene_id "ENSG00000103343";
chr16	StringTie	exon	3404426	3404648	1000	+	.	gene_id "MSTRG.67155"; transcript_id "ENST00000575752"; exon_number "3"; gene_name "ZNF174"; ref_gene_id "ENSG00000103343";
chr16	StringTie	exon	3404909	3405043	1000	+	.	gene_id "MSTRG.67155"; transcript_id "ENST00000575752"; exon_number "4"; gene_name "ZNF174"; ref_gene_id "ENSG00000103343";
chr16	StringTie	transcript	3483346	3485207	1000	+	.	gene_id "MSTRG.67155"; transcript_id "ENST00000575754"; gene_name "NAA60"; ref_gene_id "ENSG00000122390";
chr16	StringTie	exon	3483346	3483597	1000	+	.	gene_id "MSTRG.67155"; transcript_id "ENST00000575754"; exon_number "1"; gene_name "NAA60"; ref_gene_id "ENSG00000122390";
chr16	StringTie	exon	3484699	3485207	1000	+	.	gene_id "MSTRG.67155"; transcript_id "ENST00000575754"; exon_number "2"; gene_name "NAA60"; ref_gene_id "ENSG00000122390";
chr16	StringTie	transcript	3365112	3479550	1000	+	.	gene_id "MSTRG.67155"; transcript_id "ENST00000575785"; gene_name "LA16c-306E5.2"; ref_gene_id "ENSG00000262621";
chr16	StringTie	exon	3365112	3365182	1000	+	.	gene_id "MSTRG.67155"; transcript_id "ENST00000575785"; exon_number "1"; gene_name "LA16c-306E5.2"; ref_gene_id "ENSG00000262621";
chr16	StringTie	exon	3404426	3404648	1000	+	.	gene_id "MSTRG.67155"; transcript_id "ENST00000575785"; exon_number "2"; gene_name "LA16c-306E5.2"; ref_gene_id "ENSG00000262621";
chr16	StringTie	exon	3448471	3448540	1000	+	.	gene_id "MSTRG.67155"; transcript_id "ENST00000575785"; exon_number "3"; gene_name "LA16c-306E5.2"; ref_gene_id "ENSG00000262621";
chr16	StringTie	exon	3476222	3476337	1000	+	.	gene_id "MSTRG.67155"; transcript_id "ENST00000575785"; exon_number "4"; gene_name "LA16c-306E5.2"; ref_gene_id "ENSG00000262621";
chr16	StringTie	exon	3479471	3479550	1000	+	.	gene_id "MSTRG.67155"; transcript_id "ENST00000575785"; exon_number "5"; gene_name "LA16c-306E5.2"; ref_gene_id "ENSG00000262621";
chr16	StringTie	transcript	3443678	3483443	1000	+	.	gene_id "MSTRG.67155"; transcript_id "ENST00000575936"; gene_name "NAA60"; ref_gene_id "ENSG00000122390";
chr16	StringTie	exon	3443678	3443827	1000	+	.	gene_id "MSTRG.67155"; transcript_id "ENST00000575936"; exon_number "1"; gene_name "NAA60"; ref_gene_id "ENSG00000122390";
chr16	StringTie	exon	3448471	3448540	1000	+	.	gene_id "MSTRG.67155"; transcript_id "ENST00000575936"; exon_number "2"; gene_name "NAA60"; ref_gene_id "ENSG00000122390";
chr16	StringTie	exon	3476222	3476337	1000	+	.	gene_id "MSTRG.67155"; transcript_id "ENST00000575936"; exon_number "3"; gene_name "NAA60"; ref_gene_id "ENSG00000122390";
chr16	StringTie	exon	3479471	3479600	1000	+	.	gene_id "MSTRG.67155"; transcript_id "ENST00000575936"; exon_number "4"; gene_name "NAA60"; ref_gene_id "ENSG00000122390";
chr16	StringTie	exon	3483363	3483443	1000	+	.	gene_id "MSTRG.67155"; transcript_id "ENST00000575936"; exon_number "5"; gene_name "NAA60"; ref_gene_id "ENSG00000122390";
chr16	StringTie	transcript	3502044	3508464	1000	+	.	gene_id "MSTRG.67155"; transcript_id "ENST00000576117"; gene_name "CLUAP1"; ref_gene_id "ENSG00000103351";
chr16	StringTie	exon	3502044	3502084	1000	+	.	gene_id "MSTRG.67155"; transcript_id "ENST00000576117"; exon_number "1"; gene_name "CLUAP1"; ref_gene_id "ENSG00000103351";
chr16	StringTie	exon	3504720	3504831	1000	+	.	gene_id "MSTRG.67155"; transcript_id "ENST00000576117"; exon_number "2"; gene_name "CLUAP1"; ref_gene_id "ENSG00000103351";
chr16	StringTie	exon	3506331	3506415	1000	+	.	gene_id "MSTRG.67155"; transcript_id "ENST00000576117"; exon_number "3"; gene_name "CLUAP1"; ref_gene_id "ENSG00000103351";
chr16	StringTie	exon	3508289	3508464	1000	+	.	gene_id "MSTRG.67155"; transcript_id "ENST00000576117"; exon_number "4"; gene_name "CLUAP1"; ref_gene_id "ENSG00000103351";
chr16	StringTie	transcript	3500924	3539048	1000	+	.	gene_id "MSTRG.67155"; transcript_id "ENST00000576634"; gene_name "CLUAP1"; ref_gene_id "ENSG00000103351";
chr16	StringTie	exon	3500924	3501089	1000	+	.	gene_id "MSTRG.67155"; transcript_id "ENST00000576634"; exon_number "1"; gene_name "CLUAP1"; ref_gene_id "ENSG00000103351";
chr16	StringTie	exon	3504720	3504831	1000	+	.	gene_id "MSTRG.67155"; transcript_id "ENST00000576634"; exon_number "2"; gene_name "CLUAP1"; ref_gene_id "ENSG00000103351";
chr16	StringTie	exon	3506331	3506415	1000	+	.	gene_id "MSTRG.67155"; transcript_id "ENST00000576634"; exon_number "3"; gene_name "CLUAP1"; ref_gene_id "ENSG00000103351";
chr16	StringTie	exon	3508289	3508468	1000	+	.	gene_id "MSTRG.67155"; transcript_id "ENST00000576634"; exon_number "4"; gene_name "CLUAP1"; ref_gene_id "ENSG00000103351";
chr16	StringTie	exon	3512383	3512478	1000	+	.	gene_id "MSTRG.67155"; transcript_id "ENST00000576634"; exon_number "5"; gene_name "CLUAP1"; ref_gene_id "ENSG00000103351";
chr16	StringTie	exon	3515508	3515591	1000	+	.	gene_id "MSTRG.67155"; transcript_id "ENST00000576634"; exon_number "6"; gene_name "CLUAP1"; ref_gene_id "ENSG00000103351";
chr16	StringTie	exon	3519903	3520036	1000	+	.	gene_id "MSTRG.67155"; transcript_id "ENST00000576634"; exon_number "7"; gene_name "CLUAP1"; ref_gene_id "ENSG00000103351";
chr16	StringTie	exon	3523158	3523299	1000	+	.	gene_id "MSTRG.67155"; transcript_id "ENST00000576634"; exon_number "8"; gene_name "CLUAP1"; ref_gene_id "ENSG00000103351";
chr16	StringTie	exon	3526412	3526484	1000	+	.	gene_id "MSTRG.67155"; transcript_id "ENST00000576634"; exon_number "9"; gene_name "CLUAP1"; ref_gene_id "ENSG00000103351";
chr16	StringTie	exon	3530568	3530675	1000	+	.	gene_id "MSTRG.67155"; transcript_id "ENST00000576634"; exon_number "10"; gene_name "CLUAP1"; ref_gene_id "ENSG00000103351";
chr16	StringTie	exon	3532786	3532841	1000	+	.	gene_id "MSTRG.67155"; transcript_id "ENST00000576634"; exon_number "11"; gene_name "CLUAP1"; ref_gene_id "ENSG00000103351";
chr16	StringTie	exon	3536122	3539048	1000	+	.	gene_id "MSTRG.67155"; transcript_id "ENST00000576634"; exon_number "12"; gene_name "CLUAP1"; ref_gene_id "ENSG00000103351";
chr16	StringTie	transcript	3458076	3479591	1000	+	.	gene_id "MSTRG.67155"; transcript_id "ENST00000576787"; gene_name "NAA60"; ref_gene_id "ENSG00000122390";
chr16	StringTie	exon	3458076	3458181	1000	+	.	gene_id "MSTRG.67155"; transcript_id "ENST00000576787"; exon_number "1"; gene_name "NAA60"; ref_gene_id "ENSG00000122390";
chr16	StringTie	exon	3472159	3472385	1000	+	.	gene_id "MSTRG.67155"; transcript_id "ENST00000576787"; exon_number "2"; gene_name "NAA60"; ref_gene_id "ENSG00000122390";
chr16	StringTie	exon	3476222	3476337	1000	+	.	gene_id "MSTRG.67155"; transcript_id "ENST00000576787"; exon_number "3"; gene_name "NAA60"; ref_gene_id "ENSG00000122390";
chr16	StringTie	exon	3479471	3479591	1000	+	.	gene_id "MSTRG.67155"; transcript_id "ENST00000576787"; exon_number "4"; gene_name "NAA60"; ref_gene_id "ENSG00000122390";
chr16	StringTie	transcript	3484577	3485559	1000	+	.	gene_id "MSTRG.67155"; transcript_id "ENST00000576819"; gene_name "NAA60"; ref_gene_id "ENSG00000122390";
chr16	StringTie	exon	3484577	3485061	1000	+	.	gene_id "MSTRG.67155"; transcript_id "ENST00000576819"; exon_number "1"; gene_name "NAA60"; ref_gene_id "ENSG00000122390";
chr16	StringTie	exon	3485467	3485559	1000	+	.	gene_id "MSTRG.67155"; transcript_id "ENST00000576819"; exon_number "2"; gene_name "NAA60"; ref_gene_id "ENSG00000122390";
chr16	StringTie	transcript	3365099	3384706	1000	+	.	gene_id "MSTRG.67155"; transcript_id "ENST00000576906"; gene_name "LA16c-306E5.2"; ref_gene_id "ENSG00000262621";
chr16	StringTie	exon	3365099	3365182	1000	+	.	gene_id "MSTRG.67155"; transcript_id "ENST00000576906"; exon_number "1"; gene_name "LA16c-306E5.2"; ref_gene_id "ENSG00000262621";
chr16	StringTie	exon	3384010	3384706	1000	+	.	gene_id "MSTRG.67155"; transcript_id "ENST00000576906"; exon_number "2"; gene_name "LA16c-306E5.2"; ref_gene_id "ENSG00000262621";
chr16	StringTie	transcript	3458078	3485907	1000	+	.	gene_id "MSTRG.67155"; transcript_id "ENST00000576916"; gene_name "NAA60"; ref_gene_id "ENSG00000122390";
chr16	StringTie	exon	3458078	3458181	1000	+	.	gene_id "MSTRG.67155"; transcript_id "ENST00000576916"; exon_number "1"; gene_name "NAA60"; ref_gene_id "ENSG00000122390";
chr16	StringTie	exon	3476222	3476337	1000	+	.	gene_id "MSTRG.67155"; transcript_id "ENST00000576916"; exon_number "2"; gene_name "NAA60"; ref_gene_id "ENSG00000122390";
chr16	StringTie	exon	3479471	3479600	1000	+	.	gene_id "MSTRG.67155"; transcript_id "ENST00000576916"; exon_number "3"; gene_name "NAA60"; ref_gene_id "ENSG00000122390";
chr16	StringTie	exon	3484691	3485907	1000	+	.	gene_id "MSTRG.67155"; transcript_id "ENST00000576916"; exon_number "4"; gene_name "NAA60"; ref_gene_id "ENSG00000122390";
chr16	StringTie	transcript	3458130	3484967	1000	+	.	gene_id "MSTRG.67155"; transcript_id "ENST00000577013"; gene_name "NAA60"; ref_gene_id "ENSG00000122390";
chr16	StringTie	exon	3458130	3458181	1000	+	.	gene_id "MSTRG.67155"; transcript_id "ENST00000577013"; exon_number "1"; gene_name "NAA60"; ref_gene_id "ENSG00000122390";
chr16	StringTie	exon	3476222	3476337	1000	+	.	gene_id "MSTRG.67155"; transcript_id "ENST00000577013"; exon_number "2"; gene_name "NAA60"; ref_gene_id "ENSG00000122390";
chr16	StringTie	exon	3479471	3479600	1000	+	.	gene_id "MSTRG.67155"; transcript_id "ENST00000577013"; exon_number "3"; gene_name "NAA60"; ref_gene_id "ENSG00000122390";
chr16	StringTie	exon	3484691	3484967	1000	+	.	gene_id "MSTRG.67155"; transcript_id "ENST00000577013"; exon_number "4"; gene_name "NAA60"; ref_gene_id "ENSG00000122390";
chr16	StringTie	transcript	3443734	3450165	1000	+	.	gene_id "MSTRG.67155"; transcript_id "ENST00000615865"; gene_name "NAA60"; ref_gene_id "ENSG00000122390";
chr16	StringTie	exon	3443734	3443827	1000	+	.	gene_id "MSTRG.67155"; transcript_id "ENST00000615865"; exon_number "1"; gene_name "NAA60"; ref_gene_id "ENSG00000122390";
chr16	StringTie	exon	3448471	3448540	1000	+	.	gene_id "MSTRG.67155"; transcript_id "ENST00000615865"; exon_number "2"; gene_name "NAA60"; ref_gene_id "ENSG00000122390";
chr16	StringTie	exon	3450004	3450165	1000	+	.	gene_id "MSTRG.67155"; transcript_id "ENST00000615865"; exon_number "3"; gene_name "NAA60"; ref_gene_id "ENSG00000122390";
chr16	StringTie	transcript	3382113	3397745	1000	+	.	gene_id "MSTRG.67155"; transcript_id "ENST00000618352"; gene_name "LA16c-306E5.2"; ref_gene_id "ENSG00000262621";
chr16	StringTie	exon	3382113	3383711	1000	+	.	gene_id "MSTRG.67155"; transcript_id "ENST00000618352"; exon_number "1"; gene_name "LA16c-306E5.2"; ref_gene_id "ENSG00000262621";
chr16	StringTie	exon	3384459	3384941	1000	+	.	gene_id "MSTRG.67155"; transcript_id "ENST00000618352"; exon_number "2"; gene_name "LA16c-306E5.2"; ref_gene_id "ENSG00000262621";
chr16	StringTie	exon	3390010	3390188	1000	+	.	gene_id "MSTRG.67155"; transcript_id "ENST00000618352"; exon_number "3"; gene_name "LA16c-306E5.2"; ref_gene_id "ENSG00000262621";
chr16	StringTie	exon	3390428	3390517	1000	+	.	gene_id "MSTRG.67155"; transcript_id "ENST00000618352"; exon_number "4"; gene_name "LA16c-306E5.2"; ref_gene_id "ENSG00000262621";
chr16	StringTie	exon	3397192	3397745	1000	+	.	gene_id "MSTRG.67155"; transcript_id "ENST00000618352"; exon_number "5"; gene_name "LA16c-306E5.2"; ref_gene_id "ENSG00000262621";
chr16	StringTie	transcript	3364998	3400472	1000	+	.	gene_id "MSTRG.67155"; transcript_id "MSTRG.67155.1";
chr16	StringTie	exon	3364998	3365182	1000	+	.	gene_id "MSTRG.67155"; transcript_id "MSTRG.67155.1"; exon_number "1";
chr16	StringTie	exon	3395501	3395569	1000	+	.	gene_id "MSTRG.67155"; transcript_id "MSTRG.67155.1"; exon_number "2";
chr16	StringTie	exon	3397203	3399526	1000	+	.	gene_id "MSTRG.67155"; transcript_id "MSTRG.67155.1"; exon_number "3";
chr16	StringTie	exon	3399631	3400472	1000	+	.	gene_id "MSTRG.67155"; transcript_id "MSTRG.67155.1"; exon_number "4";
chr16	StringTie	transcript	3443625	3486953	1000	+	.	gene_id "MSTRG.67155"; transcript_id "MSTRG.67155.100";
chr16	StringTie	exon	3443625	3443893	1000	+	.	gene_id "MSTRG.67155"; transcript_id "MSTRG.67155.100"; exon_number "1";
chr16	StringTie	exon	3448471	3448540	1000	+	.	gene_id "MSTRG.67155"; transcript_id "MSTRG.67155.100"; exon_number "2";
chr16	StringTie	exon	3476222	3476337	1000	+	.	gene_id "MSTRG.67155"; transcript_id "MSTRG.67155.100"; exon_number "3";
chr16	StringTie	exon	3479471	3479600	1000	+	.	gene_id "MSTRG.67155"; transcript_id "MSTRG.67155.100"; exon_number "4";
chr16	StringTie	exon	3482502	3482598	1000	+	.	gene_id "MSTRG.67155"; transcript_id "MSTRG.67155.100"; exon_number "5";
chr16	StringTie	exon	3483382	3483597	1000	+	.	gene_id "MSTRG.67155"; transcript_id "MSTRG.67155.100"; exon_number "6";
chr16	StringTie	exon	3484699	3485061	1000	+	.	gene_id "MSTRG.67155"; transcript_id "MSTRG.67155.100"; exon_number "7";
chr16	StringTie	exon	3485467	3486953	1000	+	.	gene_id "MSTRG.67155"; transcript_id "MSTRG.67155.100"; exon_number "8";
chr16	StringTie	transcript	3443625	3486953	1000	+	.	gene_id "MSTRG.67155"; transcript_id "MSTRG.67155.101";
chr16	StringTie	exon	3443625	3443827	1000	+	.	gene_id "MSTRG.67155"; transcript_id "MSTRG.67155.101"; exon_number "1";
chr16	StringTie	exon	3448471	3448540	1000	+	.	gene_id "MSTRG.67155"; transcript_id "MSTRG.67155.101"; exon_number "2";
chr16	StringTie	exon	3476222	3476337	1000	+	.	gene_id "MSTRG.67155"; transcript_id "MSTRG.67155.101"; exon_number "3";
chr16	StringTie	exon	3479479	3479600	1000	+	.	gene_id "MSTRG.67155"; transcript_id "MSTRG.67155.101"; exon_number "4";
chr16	StringTie	exon	3482502	3482598	1000	+	.	gene_id "MSTRG.67155"; transcript_id "MSTRG.67155.101"; exon_number "5";
chr16	StringTie	exon	3483363	3483597	1000	+	.	gene_id "MSTRG.67155"; transcript_id "MSTRG.67155.101"; exon_number "6";
chr16	StringTie	exon	3484699	3485083	1000	+	.	gene_id "MSTRG.67155"; transcript_id "MSTRG.67155.101"; exon_number "7";
chr16	StringTie	exon	3485467	3486056	1000	+	.	gene_id "MSTRG.67155"; transcript_id "MSTRG.67155.101"; exon_number "8";
chr16	StringTie	exon	3486132	3486953	1000	+	.	gene_id "MSTRG.67155"; transcript_id "MSTRG.67155.101"; exon_number "9";
chr16	StringTie	transcript	3443630	3486976	1000	+	.	gene_id "MSTRG.67155"; transcript_id "MSTRG.67155.102";
chr16	StringTie	exon	3443630	3443837	1000	+	.	gene_id "MSTRG.67155"; transcript_id "MSTRG.67155.102"; exon_number "1";
chr16	StringTie	exon	3448471	3448540	1000	+	.	gene_id "MSTRG.67155"; transcript_id "MSTRG.67155.102"; exon_number "2";
chr16	StringTie	exon	3476222	3476337	1000	+	.	gene_id "MSTRG.67155"; transcript_id "MSTRG.67155.102"; exon_number "3";
chr16	StringTie	exon	3479471	3479600	1000	+	.	gene_id "MSTRG.67155"; transcript_id "MSTRG.67155.102"; exon_number "4";
chr16	StringTie	exon	3482502	3482598	1000	+	.	gene_id "MSTRG.67155"; transcript_id "MSTRG.67155.102"; exon_number "5";
chr16	StringTie	exon	3483363	3483597	1000	+	.	gene_id "MSTRG.67155"; transcript_id "MSTRG.67155.102"; exon_number "6";
chr16	StringTie	exon	3484699	3485061	1000	+	.	gene_id "MSTRG.67155"; transcript_id "MSTRG.67155.102"; exon_number "7";
chr16	StringTie	exon	3485467	3486232	1000	+	.	gene_id "MSTRG.67155"; transcript_id "MSTRG.67155.102"; exon_number "8";
chr16	StringTie	exon	3486787	3486976	1000	+	.	gene_id "MSTRG.67155"; transcript_id "MSTRG.67155.102"; exon_number "9";
chr16	StringTie	transcript	3443630	3486976	1000	+	.	gene_id "MSTRG.67155"; transcript_id "MSTRG.67155.103";
chr16	StringTie	exon	3443630	3443827	1000	+	.	gene_id "MSTRG.67155"; transcript_id "MSTRG.67155.103"; exon_number "1";
chr16	StringTie	exon	3447482	3447620	1000	+	.	gene_id "MSTRG.67155"; transcript_id "MSTRG.67155.103"; exon_number "2";
chr16	StringTie	exon	3448471	3448540	1000	+	.	gene_id "MSTRG.67155"; transcript_id "MSTRG.67155.103"; exon_number "3";
chr16	StringTie	exon	3476222	3476337	1000	+	.	gene_id "MSTRG.67155"; transcript_id "MSTRG.67155.103"; exon_number "4";
chr16	StringTie	exon	3479471	3479600	1000	+	.	gene_id "MSTRG.67155"; transcript_id "MSTRG.67155.103"; exon_number "5";
chr16	StringTie	exon	3482502	3482598	1000	+	.	gene_id "MSTRG.67155"; transcript_id "MSTRG.67155.103"; exon_number "6";
chr16	StringTie	exon	3483363	3483597	1000	+	.	gene_id "MSTRG.67155"; transcript_id "MSTRG.67155.103"; exon_number "7";
chr16	StringTie	exon	3484699	3485083	1000	+	.	gene_id "MSTRG.67155"; transcript_id "MSTRG.67155.103"; exon_number "8";
chr16	StringTie	exon	3485467	3485874	1000	+	.	gene_id "MSTRG.67155"; transcript_id "MSTRG.67155.103"; exon_number "9";
chr16	StringTie	exon	3486573	3486976	1000	+	.	gene_id "MSTRG.67155"; transcript_id "MSTRG.67155.103"; exon_number "10";
chr16	StringTie	transcript	3443632	3486955	1000	+	.	gene_id "MSTRG.67155"; transcript_id "MSTRG.67155.104";
chr16	StringTie	exon	3443632	3443827	1000	+	.	gene_id "MSTRG.67155"; transcript_id "MSTRG.67155.104"; exon_number "1";
chr16	StringTie	exon	3447482	3447620	1000	+	.	gene_id "MSTRG.67155"; transcript_id "MSTRG.67155.104"; exon_number "2";
chr16	StringTie	exon	3448471	3448540	1000	+	.	gene_id "MSTRG.67155"; transcript_id "MSTRG.67155.104"; exon_number "3";
chr16	StringTie	exon	3462598	3462683	1000	+	.	gene_id "MSTRG.67155"; transcript_id "MSTRG.67155.104"; exon_number "4";
chr16	StringTie	exon	3476222	3476337	1000	+	.	gene_id "MSTRG.67155"; transcript_id "MSTRG.67155.104"; exon_number "5";
chr16	StringTie	exon	3479471	3479600	1000	+	.	gene_id "MSTRG.67155"; transcript_id "MSTRG.67155.104"; exon_number "6";
chr16	StringTie	exon	3482502	3482598	1000	+	.	gene_id "MSTRG.67155"; transcript_id "MSTRG.67155.104"; exon_number "7";
chr16	StringTie	exon	3483363	3483597	1000	+	.	gene_id "MSTRG.67155"; transcript_id "MSTRG.67155.104"; exon_number "8";
chr16	StringTie	exon	3484706	3486955	1000	+	.	gene_id "MSTRG.67155"; transcript_id "MSTRG.67155.104"; exon_number "9";
chr16	StringTie	transcript	3443635	3486975	1000	+	.	gene_id "MSTRG.67155"; transcript_id "MSTRG.67155.105";
chr16	StringTie	exon	3443635	3443827	1000	+	.	gene_id "MSTRG.67155"; transcript_id "MSTRG.67155.105"; exon_number "1";
chr16	StringTie	exon	3447482	3447620	1000	+	.	gene_id "MSTRG.67155"; transcript_id "MSTRG.67155.105"; exon_number "2";
chr16	StringTie	exon	3448471	3448540	1000	+	.	gene_id "MSTRG.67155"; transcript_id "MSTRG.67155.105"; exon_number "3";
chr16	StringTie	exon	3476222	3476337	1000	+	.	gene_id "MSTRG.67155"; transcript_id "MSTRG.67155.105"; exon_number "4";
chr16	StringTie	exon	3479471	3479600	1000	+	.	gene_id "MSTRG.67155"; transcript_id "MSTRG.67155.105"; exon_number "5";
chr16	StringTie	exon	3482502	3482598	1000	+	.	gene_id "MSTRG.67155"; transcript_id "MSTRG.67155.105"; exon_number "6";
chr16	StringTie	exon	3482825	3483597	1000	+	.	gene_id "MSTRG.67155"; transcript_id "MSTRG.67155.105"; exon_number "7";
chr16	StringTie	exon	3484699	3486975	1000	+	.	gene_id "MSTRG.67155"; transcript_id "MSTRG.67155.105"; exon_number "8";
chr16	StringTie	transcript	3443637	3487125	1000	+	.	gene_id "MSTRG.67155"; transcript_id "MSTRG.67155.106";
chr16	StringTie	exon	3443637	3443827	1000	+	.	gene_id "MSTRG.67155"; transcript_id "MSTRG.67155.106"; exon_number "1";
chr16	StringTie	exon	3447482	3447620	1000	+	.	gene_id "MSTRG.67155"; transcript_id "MSTRG.67155.106"; exon_number "2";
chr16	StringTie	exon	3448471	3448540	1000	+	.	gene_id "MSTRG.67155"; transcript_id "MSTRG.67155.106"; exon_number "3";
chr16	StringTie	exon	3476222	3476337	1000	+	.	gene_id "MSTRG.67155"; transcript_id "MSTRG.67155.106"; exon_number "4";
chr16	StringTie	exon	3479471	3479600	1000	+	.	gene_id "MSTRG.67155"; transcript_id "MSTRG.67155.106"; exon_number "5";
chr16	StringTie	exon	3482502	3482598	1000	+	.	gene_id "MSTRG.67155"; transcript_id "MSTRG.67155.106"; exon_number "6";
chr16	StringTie	exon	3483363	3483597	1000	+	.	gene_id "MSTRG.67155"; transcript_id "MSTRG.67155.106"; exon_number "7";
chr16	StringTie	exon	3484699	3485061	1000	+	.	gene_id "MSTRG.67155"; transcript_id "MSTRG.67155.106"; exon_number "8";
chr16	StringTie	exon	3485467	3485786	1000	+	.	gene_id "MSTRG.67155"; transcript_id "MSTRG.67155.106"; exon_number "9";
chr16	StringTie	exon	3485894	3486232	1000	+	.	gene_id "MSTRG.67155"; transcript_id "MSTRG.67155.106"; exon_number "10";
chr16	StringTie	exon	3486787	3487125	1000	+	.	gene_id "MSTRG.67155"; transcript_id "MSTRG.67155.106"; exon_number "11";
chr16	StringTie	transcript	3443640	3486961	1000	+	.	gene_id "MSTRG.67155"; transcript_id "MSTRG.67155.107";
chr16	StringTie	exon	3443640	3443827	1000	+	.	gene_id "MSTRG.67155"; transcript_id "MSTRG.67155.107"; exon_number "1";
chr16	StringTie	exon	3448471	3448540	1000	+	.	gene_id "MSTRG.67155"; transcript_id "MSTRG.67155.107"; exon_number "2";
chr16	StringTie	exon	3476222	3476337	1000	+	.	gene_id "MSTRG.67155"; transcript_id "MSTRG.67155.107"; exon_number "3";
chr16	StringTie	exon	3479471	3479600	1000	+	.	gene_id "MSTRG.67155"; transcript_id "MSTRG.67155.107"; exon_number "4";
chr16	StringTie	exon	3482502	3482598	1000	+	.	gene_id "MSTRG.67155"; transcript_id "MSTRG.67155.107"; exon_number "5";
chr16	StringTie	exon	3483363	3483597	1000	+	.	gene_id "MSTRG.67155"; transcript_id "MSTRG.67155.107"; exon_number "6";
chr16	StringTie	exon	3484699	3485083	1000	+	.	gene_id "MSTRG.67155"; transcript_id "MSTRG.67155.107"; exon_number "7";
chr16	StringTie	exon	3485467	3486232	1000	+	.	gene_id "MSTRG.67155"; transcript_id "MSTRG.67155.107"; exon_number "8";
chr16	StringTie	exon	3486787	3486961	1000	+	.	gene_id "MSTRG.67155"; transcript_id "MSTRG.67155.107"; exon_number "9";
chr16	StringTie	transcript	3443640	3486963	1000	+	.	gene_id "MSTRG.67155"; transcript_id "MSTRG.67155.108";
chr16	StringTie	exon	3443640	3443837	1000	+	.	gene_id "MSTRG.67155"; transcript_id "MSTRG.67155.108"; exon_number "1";
chr16	StringTie	exon	3448471	3448540	1000	+	.	gene_id "MSTRG.67155"; transcript_id "MSTRG.67155.108"; exon_number "2";
chr16	StringTie	exon	3476222	3476337	1000	+	.	gene_id "MSTRG.67155"; transcript_id "MSTRG.67155.108"; exon_number "3";
chr16	StringTie	exon	3479471	3479600	1000	+	.	gene_id "MSTRG.67155"; transcript_id "MSTRG.67155.108"; exon_number "4";
chr16	StringTie	exon	3482502	3482598	1000	+	.	gene_id "MSTRG.67155"; transcript_id "MSTRG.67155.108"; exon_number "5";
chr16	StringTie	exon	3483363	3483597	1000	+	.	gene_id "MSTRG.67155"; transcript_id "MSTRG.67155.108"; exon_number "6";
chr16	StringTie	exon	3484699	3485083	1000	+	.	gene_id "MSTRG.67155"; transcript_id "MSTRG.67155.108"; exon_number "7";
chr16	StringTie	exon	3485467	3486232	1000	+	.	gene_id "MSTRG.67155"; transcript_id "MSTRG.67155.108"; exon_number "8";
chr16	StringTie	exon	3486787	3486963	1000	+	.	gene_id "MSTRG.67155"; transcript_id "MSTRG.67155.108"; exon_number "9";
chr16	StringTie	transcript	3443641	3486953	1000	+	.	gene_id "MSTRG.67155"; transcript_id "MSTRG.67155.109";
chr16	StringTie	exon	3443641	3443837	1000	+	.	gene_id "MSTRG.67155"; transcript_id "MSTRG.67155.109"; exon_number "1";
chr16	StringTie	exon	3448471	3448540	1000	+	.	gene_id "MSTRG.67155"; transcript_id "MSTRG.67155.109"; exon_number "2";
chr16	StringTie	exon	3456810	3456916	1000	+	.	gene_id "MSTRG.67155"; transcript_id "MSTRG.67155.109"; exon_number "3";
chr16	StringTie	exon	3476222	3476337	1000	+	.	gene_id "MSTRG.67155"; transcript_id "MSTRG.67155.109"; exon_number "4";
chr16	StringTie	exon	3479471	3479600	1000	+	.	gene_id "MSTRG.67155"; transcript_id "MSTRG.67155.109"; exon_number "5";
chr16	StringTie	exon	3482502	3482598	1000	+	.	gene_id "MSTRG.67155"; transcript_id "MSTRG.67155.109"; exon_number "6";
chr16	StringTie	exon	3483363	3483597	1000	+	.	gene_id "MSTRG.67155"; transcript_id "MSTRG.67155.109"; exon_number "7";
chr16	StringTie	exon	3484706	3486953	1000	+	.	gene_id "MSTRG.67155"; transcript_id "MSTRG.67155.109"; exon_number "8";
chr16	StringTie	transcript	3365112	3486980	1000	+	.	gene_id "MSTRG.67155"; transcript_id "MSTRG.67155.11";
chr16	StringTie	exon	3365112	3365182	1000	+	.	gene_id "MSTRG.67155"; transcript_id "MSTRG.67155.11"; exon_number "1";
chr16	StringTie	exon	3404426	3404648	1000	+	.	gene_id "MSTRG.67155"; transcript_id "MSTRG.67155.11"; exon_number "2";
chr16	StringTie	exon	3448471	3448540	1000	+	.	gene_id "MSTRG.67155"; transcript_id "MSTRG.67155.11"; exon_number "3";
chr16	StringTie	exon	3476222	3476337	1000	+	.	gene_id "MSTRG.67155"; transcript_id "MSTRG.67155.11"; exon_number "4";
chr16	StringTie	exon	3479471	3479600	1000	+	.	gene_id "MSTRG.67155"; transcript_id "MSTRG.67155.11"; exon_number "5";
chr16	StringTie	exon	3482502	3482598	1000	+	.	gene_id "MSTRG.67155"; transcript_id "MSTRG.67155.11"; exon_number "6";
chr16	StringTie	exon	3483363	3483597	1000	+	.	gene_id "MSTRG.67155"; transcript_id "MSTRG.67155.11"; exon_number "7";
chr16	StringTie	exon	3484699	3485083	1000	+	.	gene_id "MSTRG.67155"; transcript_id "MSTRG.67155.11"; exon_number "8";
chr16	StringTie	exon	3485467	3486232	1000	+	.	gene_id "MSTRG.67155"; transcript_id "MSTRG.67155.11"; exon_number "9";
chr16	StringTie	exon	3486787	3486980	1000	+	.	gene_id "MSTRG.67155"; transcript_id "MSTRG.67155.11"; exon_number "10";
chr16	StringTie	transcript	3443649	3540114	1000	+	.	gene_id "MSTRG.67155"; transcript_id "MSTRG.67155.110";
chr16	StringTie	exon	3443649	3443827	1000	+	.	gene_id "MSTRG.67155"; transcript_id "MSTRG.67155.110"; exon_number "1";
chr16	StringTie	exon	3448471	3458181	1000	+	.	gene_id "MSTRG.67155"; transcript_id "MSTRG.67155.110"; exon_number "2";
chr16	StringTie	exon	3476222	3476337	1000	+	.	gene_id "MSTRG.67155"; transcript_id "MSTRG.67155.110"; exon_number "3";
chr16	StringTie	exon	3479471	3479600	1000	+	.	gene_id "MSTRG.67155"; transcript_id "MSTRG.67155.110"; exon_number "4";
chr16	StringTie	exon	3482502	3482598	1000	+	.	gene_id "MSTRG.67155"; transcript_id "MSTRG.67155.110"; exon_number "5";
chr16	StringTie	exon	3483363	3483597	1000	+	.	gene_id "MSTRG.67155"; transcript_id "MSTRG.67155.110"; exon_number "6";
chr16	StringTie	exon	3484699	3485061	1000	+	.	gene_id "MSTRG.67155"; transcript_id "MSTRG.67155.110"; exon_number "7";
chr16	StringTie	exon	3485467	3487937	1000	+	.	gene_id "MSTRG.67155"; transcript_id "MSTRG.67155.110"; exon_number "8";
chr16	StringTie	exon	3506331	3506415	1000	+	.	gene_id "MSTRG.67155"; transcript_id "MSTRG.67155.110"; exon_number "9";
chr16	StringTie	exon	3508289	3508468	1000	+	.	gene_id "MSTRG.67155"; transcript_id "MSTRG.67155.110"; exon_number "10";
chr16	StringTie	exon	3512383	3512478	1000	+	.	gene_id "MSTRG.67155"; transcript_id "MSTRG.67155.110"; exon_number "11";
chr16	StringTie	exon	3515508	3515591	1000	+	.	gene_id "MSTRG.67155"; transcript_id "MSTRG.67155.110"; exon_number "12";
chr16	StringTie	exon	3519903	3520036	1000	+	.	gene_id "MSTRG.67155"; transcript_id "MSTRG.67155.110"; exon_number "13";
chr16	StringTie	exon	3523158	3523299	1000	+	.	gene_id "MSTRG.67155"; transcript_id "MSTRG.67155.110"; exon_number "14";
chr16	StringTie	exon	3526412	3526484	1000	+	.	gene_id "MSTRG.67155"; transcript_id "MSTRG.67155.110"; exon_number "15";
chr16	StringTie	exon	3530568	3530675	1000	+	.	gene_id "MSTRG.67155"; transcript_id "MSTRG.67155.110"; exon_number "16";
chr16	StringTie	exon	3532786	3532841	1000	+	.	gene_id "MSTRG.67155"; transcript_id "MSTRG.67155.110"; exon_number "17";
chr16	StringTie	exon	3536122	3539205	1000	+	.	gene_id "MSTRG.67155"; transcript_id "MSTRG.67155.110"; exon_number "18";
chr16	StringTie	exon	3539990	3540114	1000	+	.	gene_id "MSTRG.67155"; transcript_id "MSTRG.67155.110"; exon_number "19";
chr16	StringTie	transcript	3443651	3487003	1000	+	.	gene_id "MSTRG.67155"; transcript_id "MSTRG.67155.113";
chr16	StringTie	exon	3443651	3443837	1000	+	.	gene_id "MSTRG.67155"; transcript_id "MSTRG.67155.113"; exon_number "1";
chr16	StringTie	exon	3447482	3447620	1000	+	.	gene_id "MSTRG.67155"; transcript_id "MSTRG.67155.113"; exon_number "2";
chr16	StringTie	exon	3448471	3448540	1000	+	.	gene_id "MSTRG.67155"; transcript_id "MSTRG.67155.113"; exon_number "3";
chr16	StringTie	exon	3476222	3476337	1000	+	.	gene_id "MSTRG.67155"; transcript_id "MSTRG.67155.113"; exon_number "4";
chr16	StringTie	exon	3479471	3479600	1000	+	.	gene_id "MSTRG.67155"; transcript_id "MSTRG.67155.113"; exon_number "5";
chr16	StringTie	exon	3482502	3482598	1000	+	.	gene_id "MSTRG.67155"; transcript_id "MSTRG.67155.113"; exon_number "6";
chr16	StringTie	exon	3483363	3483597	1000	+	.	gene_id "MSTRG.67155"; transcript_id "MSTRG.67155.113"; exon_number "7";
chr16	StringTie	exon	3484706	3487003	1000	+	.	gene_id "MSTRG.67155"; transcript_id "MSTRG.67155.113"; exon_number "8";
chr16	StringTie	transcript	3443657	3450137	1000	+	.	gene_id "MSTRG.67155"; transcript_id "MSTRG.67155.114";
chr16	StringTie	exon	3443657	3443827	1000	+	.	gene_id "MSTRG.67155"; transcript_id "MSTRG.67155.114"; exon_number "1";
chr16	StringTie	exon	3447482	3447620	1000	+	.	gene_id "MSTRG.67155"; transcript_id "MSTRG.67155.114"; exon_number "2";
chr16	StringTie	exon	3448471	3448540	1000	+	.	gene_id "MSTRG.67155"; transcript_id "MSTRG.67155.114"; exon_number "3";
chr16	StringTie	exon	3449986	3450137	1000	+	.	gene_id "MSTRG.67155"; transcript_id "MSTRG.67155.114"; exon_number "4";
chr16	StringTie	transcript	3443660	3486961	1000	+	.	gene_id "MSTRG.67155"; transcript_id "MSTRG.67155.115";
chr16	StringTie	exon	3443660	3443837	1000	+	.	gene_id "MSTRG.67155"; transcript_id "MSTRG.67155.115"; exon_number "1";
chr16	StringTie	exon	3448471	3448540	1000	+	.	gene_id "MSTRG.67155"; transcript_id "MSTRG.67155.115"; exon_number "2";
chr16	StringTie	exon	3476222	3476337	1000	+	.	gene_id "MSTRG.67155"; transcript_id "MSTRG.67155.115"; exon_number "3";
chr16	StringTie	exon	3479471	3479600	1000	+	.	gene_id "MSTRG.67155"; transcript_id "MSTRG.67155.115"; exon_number "4";
chr16	StringTie	exon	3482502	3482598	1000	+	.	gene_id "MSTRG.67155"; transcript_id "MSTRG.67155.115"; exon_number "5";
chr16	StringTie	exon	3483363	3483597	1000	+	.	gene_id "MSTRG.67155"; transcript_id "MSTRG.67155.115"; exon_number "6";
chr16	StringTie	exon	3484699	3486516	1000	+	.	gene_id "MSTRG.67155"; transcript_id "MSTRG.67155.115"; exon_number "7";
chr16	StringTie	exon	3486545	3486961	1000	+	.	gene_id "MSTRG.67155"; transcript_id "MSTRG.67155.115"; exon_number "8";
chr16	StringTie	transcript	3443660	3486961	1000	+	.	gene_id "MSTRG.67155"; transcript_id "MSTRG.67155.116";
chr16	StringTie	exon	3443660	3443827	1000	+	.	gene_id "MSTRG.67155"; transcript_id "MSTRG.67155.116"; exon_number "1";
chr16	StringTie	exon	3447482	3447620	1000	+	.	gene_id "MSTRG.67155"; transcript_id "MSTRG.67155.116"; exon_number "2";
chr16	StringTie	exon	3448471	3448540	1000	+	.	gene_id "MSTRG.67155"; transcript_id "MSTRG.67155.116"; exon_number "3";
chr16	StringTie	exon	3476222	3476337	1000	+	.	gene_id "MSTRG.67155"; transcript_id "MSTRG.67155.116"; exon_number "4";
chr16	StringTie	exon	3479471	3479600	1000	+	.	gene_id "MSTRG.67155"; transcript_id "MSTRG.67155.116"; exon_number "5";
chr16	StringTie	exon	3482502	3482598	1000	+	.	gene_id "MSTRG.67155"; transcript_id "MSTRG.67155.116"; exon_number "6";
chr16	StringTie	exon	3483363	3483597	1000	+	.	gene_id "MSTRG.67155"; transcript_id "MSTRG.67155.116"; exon_number "7";
chr16	StringTie	exon	3484699	3486516	1000	+	.	gene_id "MSTRG.67155"; transcript_id "MSTRG.67155.116"; exon_number "8";
chr16	StringTie	exon	3486545	3486961	1000	+	.	gene_id "MSTRG.67155"; transcript_id "MSTRG.67155.116"; exon_number "9";
chr16	StringTie	transcript	3443664	3487055	1000	+	.	gene_id "MSTRG.67155"; transcript_id "MSTRG.67155.117";
chr16	StringTie	exon	3443664	3443837	1000	+	.	gene_id "MSTRG.67155"; transcript_id "MSTRG.67155.117"; exon_number "1";
chr16	StringTie	exon	3448471	3448540	1000	+	.	gene_id "MSTRG.67155"; transcript_id "MSTRG.67155.117"; exon_number "2";
chr16	StringTie	exon	3476222	3476337	1000	+	.	gene_id "MSTRG.67155"; transcript_id "MSTRG.67155.117"; exon_number "3";
chr16	StringTie	exon	3479471	3479600	1000	+	.	gene_id "MSTRG.67155"; transcript_id "MSTRG.67155.117"; exon_number "4";
chr16	StringTie	exon	3482502	3482598	1000	+	.	gene_id "MSTRG.67155"; transcript_id "MSTRG.67155.117"; exon_number "5";
chr16	StringTie	exon	3483363	3485061	1000	+	.	gene_id "MSTRG.67155"; transcript_id "MSTRG.67155.117"; exon_number "6";
chr16	StringTie	exon	3485467	3487055	1000	+	.	gene_id "MSTRG.67155"; transcript_id "MSTRG.67155.117"; exon_number "7";
chr16	StringTie	transcript	3443666	3486964	1000	+	.	gene_id "MSTRG.67155"; transcript_id "MSTRG.67155.118";
chr16	StringTie	exon	3443666	3443837	1000	+	.	gene_id "MSTRG.67155"; transcript_id "MSTRG.67155.118"; exon_number "1";
chr16	StringTie	exon	3448471	3448540	1000	+	.	gene_id "MSTRG.67155"; transcript_id "MSTRG.67155.118"; exon_number "2";
chr16	StringTie	exon	3476222	3476337	1000	+	.	gene_id "MSTRG.67155"; transcript_id "MSTRG.67155.118"; exon_number "3";
chr16	StringTie	exon	3479471	3479600	1000	+	.	gene_id "MSTRG.67155"; transcript_id "MSTRG.67155.118"; exon_number "4";
chr16	StringTie	exon	3482502	3482598	1000	+	.	gene_id "MSTRG.67155"; transcript_id "MSTRG.67155.118"; exon_number "5";
chr16	StringTie	exon	3483363	3483597	1000	+	.	gene_id "MSTRG.67155"; transcript_id "MSTRG.67155.118"; exon_number "6";
chr16	StringTie	exon	3484706	3486964	1000	+	.	gene_id "MSTRG.67155"; transcript_id "MSTRG.67155.118"; exon_number "7";
chr16	StringTie	transcript	3443667	3486964	1000	+	.	gene_id "MSTRG.67155"; transcript_id "MSTRG.67155.119";
chr16	StringTie	exon	3443667	3443827	1000	+	.	gene_id "MSTRG.67155"; transcript_id "MSTRG.67155.119"; exon_number "1";
chr16	StringTie	exon	3448471	3448540	1000	+	.	gene_id "MSTRG.67155"; transcript_id "MSTRG.67155.119"; exon_number "2";
chr16	StringTie	exon	3476222	3476337	1000	+	.	gene_id "MSTRG.67155"; transcript_id "MSTRG.67155.119"; exon_number "3";
chr16	StringTie	exon	3479471	3479600	1000	+	.	gene_id "MSTRG.67155"; transcript_id "MSTRG.67155.119"; exon_number "4";
chr16	StringTie	exon	3482502	3482598	1000	+	.	gene_id "MSTRG.67155"; transcript_id "MSTRG.67155.119"; exon_number "5";
chr16	StringTie	exon	3483363	3483597	1000	+	.	gene_id "MSTRG.67155"; transcript_id "MSTRG.67155.119"; exon_number "6";
chr16	StringTie	exon	3484699	3485786	1000	+	.	gene_id "MSTRG.67155"; transcript_id "MSTRG.67155.119"; exon_number "7";
chr16	StringTie	exon	3486787	3486964	1000	+	.	gene_id "MSTRG.67155"; transcript_id "MSTRG.67155.119"; exon_number "8";
chr16	StringTie	transcript	3443668	3487039	1000	+	.	gene_id "MSTRG.67155"; transcript_id "MSTRG.67155.120";
chr16	StringTie	exon	3443668	3443837	1000	+	.	gene_id "MSTRG.67155"; transcript_id "MSTRG.67155.120"; exon_number "1";
chr16	StringTie	exon	3476222	3476337	1000	+	.	gene_id "MSTRG.67155"; transcript_id "MSTRG.67155.120"; exon_number "2";
chr16	StringTie	exon	3479471	3479600	1000	+	.	gene_id "MSTRG.67155"; transcript_id "MSTRG.67155.120"; exon_number "3";
chr16	StringTie	exon	3482502	3482598	1000	+	.	gene_id "MSTRG.67155"; transcript_id "MSTRG.67155.120"; exon_number "4";
chr16	StringTie	exon	3483363	3483597	1000	+	.	gene_id "MSTRG.67155"; transcript_id "MSTRG.67155.120"; exon_number "5";
chr16	StringTie	exon	3484699	3485083	1000	+	.	gene_id "MSTRG.67155"; transcript_id "MSTRG.67155.120"; exon_number "6";
chr16	StringTie	exon	3485467	3485786	1000	+	.	gene_id "MSTRG.67155"; transcript_id "MSTRG.67155.120"; exon_number "7";
chr16	StringTie	exon	3485894	3487039	1000	+	.	gene_id "MSTRG.67155"; transcript_id "MSTRG.67155.120"; exon_number "8";
chr16	StringTie	transcript	3443668	3487020	1000	+	.	gene_id "MSTRG.67155"; transcript_id "MSTRG.67155.121";
chr16	StringTie	exon	3443668	3443837	1000	+	.	gene_id "MSTRG.67155"; transcript_id "MSTRG.67155.121"; exon_number "1";
chr16	StringTie	exon	3476222	3476337	1000	+	.	gene_id "MSTRG.67155"; transcript_id "MSTRG.67155.121"; exon_number "2";
chr16	StringTie	exon	3479471	3479600	1000	+	.	gene_id "MSTRG.67155"; transcript_id "MSTRG.67155.121"; exon_number "3";
chr16	StringTie	exon	3482502	3482598	1000	+	.	gene_id "MSTRG.67155"; transcript_id "MSTRG.67155.121"; exon_number "4";
chr16	StringTie	exon	3483363	3483597	1000	+	.	gene_id "MSTRG.67155"; transcript_id "MSTRG.67155.121"; exon_number "5";
chr16	StringTie	exon	3484706	3485083	1000	+	.	gene_id "MSTRG.67155"; transcript_id "MSTRG.67155.121"; exon_number "6";
chr16	StringTie	exon	3485467	3487020	1000	+	.	gene_id "MSTRG.67155"; transcript_id "MSTRG.67155.121"; exon_number "7";
chr16	StringTie	transcript	3443668	3487052	1000	+	.	gene_id "MSTRG.67155"; transcript_id "MSTRG.67155.122";
chr16	StringTie	exon	3443668	3443837	1000	+	.	gene_id "MSTRG.67155"; transcript_id "MSTRG.67155.122"; exon_number "1";
chr16	StringTie	exon	3476222	3476337	1000	+	.	gene_id "MSTRG.67155"; transcript_id "MSTRG.67155.122"; exon_number "2";
chr16	StringTie	exon	3479471	3479600	1000	+	.	gene_id "MSTRG.67155"; transcript_id "MSTRG.67155.122"; exon_number "3";
chr16	StringTie	exon	3482502	3482598	1000	+	.	gene_id "MSTRG.67155"; transcript_id "MSTRG.67155.122"; exon_number "4";
chr16	StringTie	exon	3483363	3483597	1000	+	.	gene_id "MSTRG.67155"; transcript_id "MSTRG.67155.122"; exon_number "5";
chr16	StringTie	exon	3484699	3485083	1000	+	.	gene_id "MSTRG.67155"; transcript_id "MSTRG.67155.122"; exon_number "6";
chr16	StringTie	exon	3485467	3486232	1000	+	.	gene_id "MSTRG.67155"; transcript_id "MSTRG.67155.122"; exon_number "7";
chr16	StringTie	exon	3486787	3487052	1000	+	.	gene_id "MSTRG.67155"; transcript_id "MSTRG.67155.122"; exon_number "8";
chr16	StringTie	transcript	3443668	3486953	1000	+	.	gene_id "MSTRG.67155"; transcript_id "MSTRG.67155.123";
chr16	StringTie	exon	3443668	3443837	1000	+	.	gene_id "MSTRG.67155"; transcript_id "MSTRG.67155.123"; exon_number "1";
chr16	StringTie	exon	3476222	3476337	1000	+	.	gene_id "MSTRG.67155"; transcript_id "MSTRG.67155.123"; exon_number "2";
chr16	StringTie	exon	3479471	3479600	1000	+	.	gene_id "MSTRG.67155"; transcript_id "MSTRG.67155.123"; exon_number "3";
chr16	StringTie	exon	3482502	3482598	1000	+	.	gene_id "MSTRG.67155"; transcript_id "MSTRG.67155.123"; exon_number "4";
chr16	StringTie	exon	3483363	3483597	1000	+	.	gene_id "MSTRG.67155"; transcript_id "MSTRG.67155.123"; exon_number "5";
chr16	StringTie	exon	3484699	3485705	1000	+	.	gene_id "MSTRG.67155"; transcript_id "MSTRG.67155.123"; exon_number "6";
chr16	StringTie	exon	3485847	3486953	1000	+	.	gene_id "MSTRG.67155"; transcript_id "MSTRG.67155.123"; exon_number "7";
chr16	StringTie	transcript	3443668	3486954	1000	+	.	gene_id "MSTRG.67155"; transcript_id "MSTRG.67155.124";
chr16	StringTie	exon	3443668	3443837	1000	+	.	gene_id "MSTRG.67155"; transcript_id "MSTRG.67155.124"; exon_number "1";
chr16	StringTie	exon	3476222	3476337	1000	+	.	gene_id "MSTRG.67155"; transcript_id "MSTRG.67155.124"; exon_number "2";
chr16	StringTie	exon	3479471	3479600	1000	+	.	gene_id "MSTRG.67155"; transcript_id "MSTRG.67155.124"; exon_number "3";
chr16	StringTie	exon	3482502	3482598	1000	+	.	gene_id "MSTRG.67155"; transcript_id "MSTRG.67155.124"; exon_number "4";
chr16	StringTie	exon	3483363	3483597	1000	+	.	gene_id "MSTRG.67155"; transcript_id "MSTRG.67155.124"; exon_number "5";
chr16	StringTie	exon	3484706	3485786	1000	+	.	gene_id "MSTRG.67155"; transcript_id "MSTRG.67155.124"; exon_number "6";
chr16	StringTie	exon	3485894	3486232	1000	+	.	gene_id "MSTRG.67155"; transcript_id "MSTRG.67155.124"; exon_number "7";
chr16	StringTie	exon	3486787	3486954	1000	+	.	gene_id "MSTRG.67155"; transcript_id "MSTRG.67155.124"; exon_number "8";
chr16	StringTie	transcript	3443668	3486953	1000	+	.	gene_id "MSTRG.67155"; transcript_id "MSTRG.67155.125";
chr16	StringTie	exon	3443668	3443837	1000	+	.	gene_id "MSTRG.67155"; transcript_id "MSTRG.67155.125"; exon_number "1";
chr16	StringTie	exon	3476222	3476337	1000	+	.	gene_id "MSTRG.67155"; transcript_id "MSTRG.67155.125"; exon_number "2";
chr16	StringTie	exon	3479471	3479600	1000	+	.	gene_id "MSTRG.67155"; transcript_id "MSTRG.67155.125"; exon_number "3";
chr16	StringTie	exon	3482502	3482598	1000	+	.	gene_id "MSTRG.67155"; transcript_id "MSTRG.67155.125"; exon_number "4";
chr16	StringTie	exon	3483363	3483597	1000	+	.	gene_id "MSTRG.67155"; transcript_id "MSTRG.67155.125"; exon_number "5";
chr16	StringTie	exon	3484699	3485083	1000	+	.	gene_id "MSTRG.67155"; transcript_id "MSTRG.67155.125"; exon_number "6";
chr16	StringTie	exon	3485467	3485705	1000	+	.	gene_id "MSTRG.67155"; transcript_id "MSTRG.67155.125"; exon_number "7";
chr16	StringTie	exon	3486081	3486232	1000	+	.	gene_id "MSTRG.67155"; transcript_id "MSTRG.67155.125"; exon_number "8";
chr16	StringTie	exon	3486787	3486953	1000	+	.	gene_id "MSTRG.67155"; transcript_id "MSTRG.67155.125"; exon_number "9";
chr16	StringTie	transcript	3443670	3487001	1000	+	.	gene_id "MSTRG.67155"; transcript_id "MSTRG.67155.127";
chr16	StringTie	exon	3443670	3443827	1000	+	.	gene_id "MSTRG.67155"; transcript_id "MSTRG.67155.127"; exon_number "1";
chr16	StringTie	exon	3447482	3447620	1000	+	.	gene_id "MSTRG.67155"; transcript_id "MSTRG.67155.127"; exon_number "2";
chr16	StringTie	exon	3448471	3448540	1000	+	.	gene_id "MSTRG.67155"; transcript_id "MSTRG.67155.127"; exon_number "3";
chr16	StringTie	exon	3456810	3456916	1000	+	.	gene_id "MSTRG.67155"; transcript_id "MSTRG.67155.127"; exon_number "4";
chr16	StringTie	exon	3476222	3476337	1000	+	.	gene_id "MSTRG.67155"; transcript_id "MSTRG.67155.127"; exon_number "5";
chr16	StringTie	exon	3479471	3479600	1000	+	.	gene_id "MSTRG.67155"; transcript_id "MSTRG.67155.127"; exon_number "6";
chr16	StringTie	exon	3482502	3482598	1000	+	.	gene_id "MSTRG.67155"; transcript_id "MSTRG.67155.127"; exon_number "7";
chr16	StringTie	exon	3483363	3483597	1000	+	.	gene_id "MSTRG.67155"; transcript_id "MSTRG.67155.127"; exon_number "8";
chr16	StringTie	exon	3484706	3487001	1000	+	.	gene_id "MSTRG.67155"; transcript_id "MSTRG.67155.127"; exon_number "9";
chr16	StringTie	transcript	3443670	3486953	1000	+	.	gene_id "MSTRG.67155"; transcript_id "MSTRG.67155.128";
chr16	StringTie	exon	3443670	3443837	1000	+	.	gene_id "MSTRG.67155"; transcript_id "MSTRG.67155.128"; exon_number "1";
chr16	StringTie	exon	3447482	3447620	1000	+	.	gene_id "MSTRG.67155"; transcript_id "MSTRG.67155.128"; exon_number "2";
chr16	StringTie	exon	3448471	3448540	1000	+	.	gene_id "MSTRG.67155"; transcript_id "MSTRG.67155.128"; exon_number "3";
chr16	StringTie	exon	3476222	3476337	1000	+	.	gene_id "MSTRG.67155"; transcript_id "MSTRG.67155.128"; exon_number "4";
chr16	StringTie	exon	3479471	3479600	1000	+	.	gene_id "MSTRG.67155"; transcript_id "MSTRG.67155.128"; exon_number "5";
chr16	StringTie	exon	3482502	3482598	1000	+	.	gene_id "MSTRG.67155"; transcript_id "MSTRG.67155.128"; exon_number "6";
chr16	StringTie	exon	3483363	3483597	1000	+	.	gene_id "MSTRG.67155"; transcript_id "MSTRG.67155.128"; exon_number "7";
chr16	StringTie	exon	3484699	3485083	1000	+	.	gene_id "MSTRG.67155"; transcript_id "MSTRG.67155.128"; exon_number "8";
chr16	StringTie	exon	3485467	3486382	1000	+	.	gene_id "MSTRG.67155"; transcript_id "MSTRG.67155.128"; exon_number "9";
chr16	StringTie	exon	3486566	3486953	1000	+	.	gene_id "MSTRG.67155"; transcript_id "MSTRG.67155.128"; exon_number "10";
chr16	StringTie	transcript	3443671	3486996	1000	+	.	gene_id "MSTRG.67155"; transcript_id "MSTRG.67155.129";
chr16	StringTie	exon	3443671	3443893	1000	+	.	gene_id "MSTRG.67155"; transcript_id "MSTRG.67155.129"; exon_number "1";
chr16	StringTie	exon	3447482	3447620	1000	+	.	gene_id "MSTRG.67155"; transcript_id "MSTRG.67155.129"; exon_number "2";
chr16	StringTie	exon	3448471	3448540	1000	+	.	gene_id "MSTRG.67155"; transcript_id "MSTRG.67155.129"; exon_number "3";
chr16	StringTie	exon	3476222	3476337	1000	+	.	gene_id "MSTRG.67155"; transcript_id "MSTRG.67155.129"; exon_number "4";
chr16	StringTie	exon	3479471	3479600	1000	+	.	gene_id "MSTRG.67155"; transcript_id "MSTRG.67155.129"; exon_number "5";
chr16	StringTie	exon	3482502	3482598	1000	+	.	gene_id "MSTRG.67155"; transcript_id "MSTRG.67155.129"; exon_number "6";
chr16	StringTie	exon	3484762	3486996	1000	+	.	gene_id "MSTRG.67155"; transcript_id "MSTRG.67155.129"; exon_number "7";
chr16	StringTie	transcript	3382112	3383711	1000	+	.	gene_id "MSTRG.67155"; transcript_id "MSTRG.67155.13";
chr16	StringTie	exon	3382112	3383256	1000	+	.	gene_id "MSTRG.67155"; transcript_id "MSTRG.67155.13"; exon_number "1";
chr16	StringTie	exon	3383304	3383711	1000	+	.	gene_id "MSTRG.67155"; transcript_id "MSTRG.67155.13"; exon_number "2";
chr16	StringTie	transcript	3443671	3487007	1000	+	.	gene_id "MSTRG.67155"; transcript_id "MSTRG.67155.130";
chr16	StringTie	exon	3443671	3443827	1000	+	.	gene_id "MSTRG.67155"; transcript_id "MSTRG.67155.130"; exon_number "1";
chr16	StringTie	exon	3448471	3448540	1000	+	.	gene_id "MSTRG.67155"; transcript_id "MSTRG.67155.130"; exon_number "2";
chr16	StringTie	exon	3476222	3476337	1000	+	.	gene_id "MSTRG.67155"; transcript_id "MSTRG.67155.130"; exon_number "3";
chr16	StringTie	exon	3479471	3479600	1000	+	.	gene_id "MSTRG.67155"; transcript_id "MSTRG.67155.130"; exon_number "4";
chr16	StringTie	exon	3482502	3482598	1000	+	.	gene_id "MSTRG.67155"; transcript_id "MSTRG.67155.130"; exon_number "5";
chr16	StringTie	exon	3483382	3483597	1000	+	.	gene_id "MSTRG.67155"; transcript_id "MSTRG.67155.130"; exon_number "6";
chr16	StringTie	exon	3484699	3487007	1000	+	.	gene_id "MSTRG.67155"; transcript_id "MSTRG.67155.130"; exon_number "7";
chr16	StringTie	transcript	3443671	3486983	1000	+	.	gene_id "MSTRG.67155"; transcript_id "MSTRG.67155.131";
chr16	StringTie	exon	3443671	3443827	1000	+	.	gene_id "MSTRG.67155"; transcript_id "MSTRG.67155.131"; exon_number "1";
chr16	StringTie	exon	3448471	3448540	1000	+	.	gene_id "MSTRG.67155"; transcript_id "MSTRG.67155.131"; exon_number "2";
chr16	StringTie	exon	3476222	3476337	1000	+	.	gene_id "MSTRG.67155"; transcript_id "MSTRG.67155.131"; exon_number "3";
chr16	StringTie	exon	3479471	3479600	1000	+	.	gene_id "MSTRG.67155"; transcript_id "MSTRG.67155.131"; exon_number "4";
chr16	StringTie	exon	3482502	3482598	1000	+	.	gene_id "MSTRG.67155"; transcript_id "MSTRG.67155.131"; exon_number "5";
chr16	StringTie	exon	3483363	3483597	1000	+	.	gene_id "MSTRG.67155"; transcript_id "MSTRG.67155.131"; exon_number "6";
chr16	StringTie	exon	3484699	3485746	1000	+	.	gene_id "MSTRG.67155"; transcript_id "MSTRG.67155.131"; exon_number "7";
chr16	StringTie	exon	3486081	3486232	1000	+	.	gene_id "MSTRG.67155"; transcript_id "MSTRG.67155.131"; exon_number "8";
chr16	StringTie	exon	3486787	3486983	1000	+	.	gene_id "MSTRG.67155"; transcript_id "MSTRG.67155.131"; exon_number "9";
chr16	StringTie	transcript	3443673	3486998	1000	+	.	gene_id "MSTRG.67155"; transcript_id "MSTRG.67155.132";
chr16	StringTie	exon	3443673	3443837	1000	+	.	gene_id "MSTRG.67155"; transcript_id "MSTRG.67155.132"; exon_number "1";
chr16	StringTie	exon	3447482	3447620	1000	+	.	gene_id "MSTRG.67155"; transcript_id "MSTRG.67155.132"; exon_number "2";
chr16	StringTie	exon	3448471	3448540	1000	+	.	gene_id "MSTRG.67155"; transcript_id "MSTRG.67155.132"; exon_number "3";
chr16	StringTie	exon	3476222	3476337	1000	+	.	gene_id "MSTRG.67155"; transcript_id "MSTRG.67155.132"; exon_number "4";
chr16	StringTie	exon	3479471	3479600	1000	+	.	gene_id "MSTRG.67155"; transcript_id "MSTRG.67155.132"; exon_number "5";
chr16	StringTie	exon	3482502	3482598	1000	+	.	gene_id "MSTRG.67155"; transcript_id "MSTRG.67155.132"; exon_number "6";
chr16	StringTie	exon	3483363	3483597	1000	+	.	gene_id "MSTRG.67155"; transcript_id "MSTRG.67155.132"; exon_number "7";
chr16	StringTie	exon	3484706	3485786	1000	+	.	gene_id "MSTRG.67155"; transcript_id "MSTRG.67155.132"; exon_number "8";
chr16	StringTie	exon	3485894	3486998	1000	+	.	gene_id "MSTRG.67155"; transcript_id "MSTRG.67155.132"; exon_number "9";
chr16	StringTie	transcript	3443674	3486970	1000	+	.	gene_id "MSTRG.67155"; transcript_id "MSTRG.67155.133";
chr16	StringTie	exon	3443674	3443827	1000	+	.	gene_id "MSTRG.67155"; transcript_id "MSTRG.67155.133"; exon_number "1";
chr16	StringTie	exon	3448471	3448540	1000	+	.	gene_id "MSTRG.67155"; transcript_id "MSTRG.67155.133"; exon_number "2";
chr16	StringTie	exon	3476222	3476337	1000	+	.	gene_id "MSTRG.67155"; transcript_id "MSTRG.67155.133"; exon_number "3";
chr16	StringTie	exon	3479471	3479600	1000	+	.	gene_id "MSTRG.67155"; transcript_id "MSTRG.67155.133"; exon_number "4";
chr16	StringTie	exon	3482502	3482598	1000	+	.	gene_id "MSTRG.67155"; transcript_id "MSTRG.67155.133"; exon_number "5";
chr16	StringTie	exon	3483363	3483597	1000	+	.	gene_id "MSTRG.67155"; transcript_id "MSTRG.67155.133"; exon_number "6";
chr16	StringTie	exon	3484706	3485786	1000	+	.	gene_id "MSTRG.67155"; transcript_id "MSTRG.67155.133"; exon_number "7";
chr16	StringTie	exon	3485894	3486970	1000	+	.	gene_id "MSTRG.67155"; transcript_id "MSTRG.67155.133"; exon_number "8";
chr16	StringTie	transcript	3443675	3486953	1000	+	.	gene_id "MSTRG.67155"; transcript_id "MSTRG.67155.135";
chr16	StringTie	exon	3443675	3443827	1000	+	.	gene_id "MSTRG.67155"; transcript_id "MSTRG.67155.135"; exon_number "1";
chr16	StringTie	exon	3448471	3448540	1000	+	.	gene_id "MSTRG.67155"; transcript_id "MSTRG.67155.135"; exon_number "2";
chr16	StringTie	exon	3476222	3476337	1000	+	.	gene_id "MSTRG.67155"; transcript_id "MSTRG.67155.135"; exon_number "3";
chr16	StringTie	exon	3479471	3479600	1000	+	.	gene_id "MSTRG.67155"; transcript_id "MSTRG.67155.135"; exon_number "4";
chr16	StringTie	exon	3482502	3482598	1000	+	.	gene_id "MSTRG.67155"; transcript_id "MSTRG.67155.135"; exon_number "5";
chr16	StringTie	exon	3483363	3483597	1000	+	.	gene_id "MSTRG.67155"; transcript_id "MSTRG.67155.135"; exon_number "6";
chr16	StringTie	exon	3484699	3485071	1000	+	.	gene_id "MSTRG.67155"; transcript_id "MSTRG.67155.135"; exon_number "7";
chr16	StringTie	exon	3485330	3486232	1000	+	.	gene_id "MSTRG.67155"; transcript_id "MSTRG.67155.135"; exon_number "8";
chr16	StringTie	exon	3486787	3486953	1000	+	.	gene_id "MSTRG.67155"; transcript_id "MSTRG.67155.135"; exon_number "9";
chr16	StringTie	transcript	3443676	3486954	1000	+	.	gene_id "MSTRG.67155"; transcript_id "MSTRG.67155.136";
chr16	StringTie	exon	3443676	3443827	1000	+	.	gene_id "MSTRG.67155"; transcript_id "MSTRG.67155.136"; exon_number "1";
chr16	StringTie	exon	3448471	3448540	1000	+	.	gene_id "MSTRG.67155"; transcript_id "MSTRG.67155.136"; exon_number "2";
chr16	StringTie	exon	3476222	3476337	1000	+	.	gene_id "MSTRG.67155"; transcript_id "MSTRG.67155.136"; exon_number "3";
chr16	StringTie	exon	3479471	3479600	1000	+	.	gene_id "MSTRG.67155"; transcript_id "MSTRG.67155.136"; exon_number "4";
chr16	StringTie	exon	3482502	3482598	1000	+	.	gene_id "MSTRG.67155"; transcript_id "MSTRG.67155.136"; exon_number "5";
chr16	StringTie	exon	3483363	3483597	1000	+	.	gene_id "MSTRG.67155"; transcript_id "MSTRG.67155.136"; exon_number "6";
chr16	StringTie	exon	3484699	3485846	1000	+	.	gene_id "MSTRG.67155"; transcript_id "MSTRG.67155.136"; exon_number "7";
chr16	StringTie	exon	3486373	3486954	1000	+	.	gene_id "MSTRG.67155"; transcript_id "MSTRG.67155.136"; exon_number "8";
chr16	StringTie	transcript	3443676	3486955	1000	+	.	gene_id "MSTRG.67155"; transcript_id "MSTRG.67155.137";
chr16	StringTie	exon	3443676	3443827	1000	+	.	gene_id "MSTRG.67155"; transcript_id "MSTRG.67155.137"; exon_number "1";
chr16	StringTie	exon	3448471	3448540	1000	+	.	gene_id "MSTRG.67155"; transcript_id "MSTRG.67155.137"; exon_number "2";
chr16	StringTie	exon	3476222	3476337	1000	+	.	gene_id "MSTRG.67155"; transcript_id "MSTRG.67155.137"; exon_number "3";
chr16	StringTie	exon	3479471	3479600	1000	+	.	gene_id "MSTRG.67155"; transcript_id "MSTRG.67155.137"; exon_number "4";
chr16	StringTie	exon	3482502	3482598	1000	+	.	gene_id "MSTRG.67155"; transcript_id "MSTRG.67155.137"; exon_number "5";
chr16	StringTie	exon	3483363	3483597	1000	+	.	gene_id "MSTRG.67155"; transcript_id "MSTRG.67155.137"; exon_number "6";
chr16	StringTie	exon	3484699	3485083	1000	+	.	gene_id "MSTRG.67155"; transcript_id "MSTRG.67155.137"; exon_number "7";
chr16	StringTie	exon	3485467	3485893	1000	+	.	gene_id "MSTRG.67155"; transcript_id "MSTRG.67155.137"; exon_number "8";
chr16	StringTie	exon	3486566	3486955	1000	+	.	gene_id "MSTRG.67155"; transcript_id "MSTRG.67155.137"; exon_number "9";
chr16	StringTie	transcript	3443677	3486975	1000	+	.	gene_id "MSTRG.67155"; transcript_id "MSTRG.67155.138";
chr16	StringTie	exon	3443677	3443827	1000	+	.	gene_id "MSTRG.67155"; transcript_id "MSTRG.67155.138"; exon_number "1";
chr16	StringTie	exon	3476222	3476337	1000	+	.	gene_id "MSTRG.67155"; transcript_id "MSTRG.67155.138"; exon_number "2";
chr16	StringTie	exon	3479471	3479600	1000	+	.	gene_id "MSTRG.67155"; transcript_id "MSTRG.67155.138"; exon_number "3";
chr16	StringTie	exon	3482502	3482598	1000	+	.	gene_id "MSTRG.67155"; transcript_id "MSTRG.67155.138"; exon_number "4";
chr16	StringTie	exon	3483363	3483597	1000	+	.	gene_id "MSTRG.67155"; transcript_id "MSTRG.67155.138"; exon_number "5";
chr16	StringTie	exon	3484699	3485061	1000	+	.	gene_id "MSTRG.67155"; transcript_id "MSTRG.67155.138"; exon_number "6";
chr16	StringTie	exon	3485467	3485786	1000	+	.	gene_id "MSTRG.67155"; transcript_id "MSTRG.67155.138"; exon_number "7";
chr16	StringTie	exon	3485894	3486975	1000	+	.	gene_id "MSTRG.67155"; transcript_id "MSTRG.67155.138"; exon_number "8";
chr16	StringTie	transcript	3443677	3486967	1000	+	.	gene_id "MSTRG.67155"; transcript_id "MSTRG.67155.139";
chr16	StringTie	exon	3443677	3443827	1000	+	.	gene_id "MSTRG.67155"; transcript_id "MSTRG.67155.139"; exon_number "1";
chr16	StringTie	exon	3476222	3476337	1000	+	.	gene_id "MSTRG.67155"; transcript_id "MSTRG.67155.139"; exon_number "2";
chr16	StringTie	exon	3479471	3479600	1000	+	.	gene_id "MSTRG.67155"; transcript_id "MSTRG.67155.139"; exon_number "3";
chr16	StringTie	exon	3482502	3482598	1000	+	.	gene_id "MSTRG.67155"; transcript_id "MSTRG.67155.139"; exon_number "4";
chr16	StringTie	exon	3483413	3485061	1000	+	.	gene_id "MSTRG.67155"; transcript_id "MSTRG.67155.139"; exon_number "5";
chr16	StringTie	exon	3485467	3486967	1000	+	.	gene_id "MSTRG.67155"; transcript_id "MSTRG.67155.139"; exon_number "6";
chr16	StringTie	transcript	3382113	3400944	1000	+	.	gene_id "MSTRG.67155"; transcript_id "MSTRG.67155.14";
chr16	StringTie	exon	3382113	3383711	1000	+	.	gene_id "MSTRG.67155"; transcript_id "MSTRG.67155.14"; exon_number "1";
chr16	StringTie	exon	3384459	3384941	1000	+	.	gene_id "MSTRG.67155"; transcript_id "MSTRG.67155.14"; exon_number "2";
chr16	StringTie	exon	3390010	3390188	1000	+	.	gene_id "MSTRG.67155"; transcript_id "MSTRG.67155.14"; exon_number "3";
chr16	StringTie	exon	3390428	3390517	1000	+	.	gene_id "MSTRG.67155"; transcript_id "MSTRG.67155.14"; exon_number "4";
chr16	StringTie	exon	3397192	3399526	1000	+	.	gene_id "MSTRG.67155"; transcript_id "MSTRG.67155.14"; exon_number "5";
chr16	StringTie	exon	3399631	3400944	1000	+	.	gene_id "MSTRG.67155"; transcript_id "MSTRG.67155.14"; exon_number "6";
chr16	StringTie	transcript	3443677	3487063	1000	+	.	gene_id "MSTRG.67155"; transcript_id "MSTRG.67155.140";
chr16	StringTie	exon	3443677	3443827	1000	+	.	gene_id "MSTRG.67155"; transcript_id "MSTRG.67155.140"; exon_number "1";
chr16	StringTie	exon	3476222	3476337	1000	+	.	gene_id "MSTRG.67155"; transcript_id "MSTRG.67155.140"; exon_number "2";
chr16	StringTie	exon	3479471	3479600	1000	+	.	gene_id "MSTRG.67155"; transcript_id "MSTRG.67155.140"; exon_number "3";
chr16	StringTie	exon	3482502	3482598	1000	+	.	gene_id "MSTRG.67155"; transcript_id "MSTRG.67155.140"; exon_number "4";
chr16	StringTie	exon	3483363	3483597	1000	+	.	gene_id "MSTRG.67155"; transcript_id "MSTRG.67155.140"; exon_number "5";
chr16	StringTie	exon	3484706	3485061	1000	+	.	gene_id "MSTRG.67155"; transcript_id "MSTRG.67155.140"; exon_number "6";
chr16	StringTie	exon	3485467	3487063	1000	+	.	gene_id "MSTRG.67155"; transcript_id "MSTRG.67155.140"; exon_number "7";
chr16	StringTie	transcript	3443677	3486953	1000	+	.	gene_id "MSTRG.67155"; transcript_id "MSTRG.67155.141";
chr16	StringTie	exon	3443677	3443827	1000	+	.	gene_id "MSTRG.67155"; transcript_id "MSTRG.67155.141"; exon_number "1";
chr16	StringTie	exon	3448471	3448540	1000	+	.	gene_id "MSTRG.67155"; transcript_id "MSTRG.67155.141"; exon_number "2";
chr16	StringTie	exon	3476222	3476337	1000	+	.	gene_id "MSTRG.67155"; transcript_id "MSTRG.67155.141"; exon_number "3";
chr16	StringTie	exon	3479471	3479600	1000	+	.	gene_id "MSTRG.67155"; transcript_id "MSTRG.67155.141"; exon_number "4";
chr16	StringTie	exon	3482502	3482598	1000	+	.	gene_id "MSTRG.67155"; transcript_id "MSTRG.67155.141"; exon_number "5";
chr16	StringTie	exon	3483363	3483597	1000	+	.	gene_id "MSTRG.67155"; transcript_id "MSTRG.67155.141"; exon_number "6";
chr16	StringTie	exon	3484699	3486232	1000	+	.	gene_id "MSTRG.67155"; transcript_id "MSTRG.67155.141"; exon_number "7";
chr16	StringTie	exon	3486498	3486953	1000	+	.	gene_id "MSTRG.67155"; transcript_id "MSTRG.67155.141"; exon_number "8";
chr16	StringTie	transcript	3443677	3486961	1000	+	.	gene_id "MSTRG.67155"; transcript_id "MSTRG.67155.142";
chr16	StringTie	exon	3443677	3443827	1000	+	.	gene_id "MSTRG.67155"; transcript_id "MSTRG.67155.142"; exon_number "1";
chr16	StringTie	exon	3476222	3476337	1000	+	.	gene_id "MSTRG.67155"; transcript_id "MSTRG.67155.142"; exon_number "2";
chr16	StringTie	exon	3479471	3479600	1000	+	.	gene_id "MSTRG.67155"; transcript_id "MSTRG.67155.142"; exon_number "3";
chr16	StringTie	exon	3482502	3482598	1000	+	.	gene_id "MSTRG.67155"; transcript_id "MSTRG.67155.142"; exon_number "4";
chr16	StringTie	exon	3483363	3483597	1000	+	.	gene_id "MSTRG.67155"; transcript_id "MSTRG.67155.142"; exon_number "5";
chr16	StringTie	exon	3484699	3485083	1000	+	.	gene_id "MSTRG.67155"; transcript_id "MSTRG.67155.142"; exon_number "6";
chr16	StringTie	exon	3485467	3485786	1000	+	.	gene_id "MSTRG.67155"; transcript_id "MSTRG.67155.142"; exon_number "7";
chr16	StringTie	exon	3485894	3486961	1000	+	.	gene_id "MSTRG.67155"; transcript_id "MSTRG.67155.142"; exon_number "8";
chr16	StringTie	transcript	3443678	3486961	1000	+	.	gene_id "MSTRG.67155"; transcript_id "MSTRG.67155.144";
chr16	StringTie	exon	3443678	3443827	1000	+	.	gene_id "MSTRG.67155"; transcript_id "MSTRG.67155.144"; exon_number "1";
chr16	StringTie	exon	3448471	3448540	1000	+	.	gene_id "MSTRG.67155"; transcript_id "MSTRG.67155.144"; exon_number "2";
chr16	StringTie	exon	3476222	3476337	1000	+	.	gene_id "MSTRG.67155"; transcript_id "MSTRG.67155.144"; exon_number "3";
chr16	StringTie	exon	3479471	3479600	1000	+	.	gene_id "MSTRG.67155"; transcript_id "MSTRG.67155.144"; exon_number "4";
chr16	StringTie	exon	3483363	3483597	1000	+	.	gene_id "MSTRG.67155"; transcript_id "MSTRG.67155.144"; exon_number "5";
chr16	StringTie	exon	3484706	3486961	1000	+	.	gene_id "MSTRG.67155"; transcript_id "MSTRG.67155.144"; exon_number "6";
chr16	StringTie	transcript	3443678	3450157	1000	+	.	gene_id "MSTRG.67155"; transcript_id "MSTRG.67155.145";
chr16	StringTie	exon	3443678	3443837	1000	+	.	gene_id "MSTRG.67155"; transcript_id "MSTRG.67155.145"; exon_number "1";
chr16	StringTie	exon	3448471	3448540	1000	+	.	gene_id "MSTRG.67155"; transcript_id "MSTRG.67155.145"; exon_number "2";
chr16	StringTie	exon	3449986	3450157	1000	+	.	gene_id "MSTRG.67155"; transcript_id "MSTRG.67155.145"; exon_number "3";
chr16	StringTie	transcript	3443678	3486963	1000	+	.	gene_id "MSTRG.67155"; transcript_id "MSTRG.67155.146";
chr16	StringTie	exon	3443678	3443827	1000	+	.	gene_id "MSTRG.67155"; transcript_id "MSTRG.67155.146"; exon_number "1";
chr16	StringTie	exon	3448471	3448540	1000	+	.	gene_id "MSTRG.67155"; transcript_id "MSTRG.67155.146"; exon_number "2";
chr16	StringTie	exon	3476222	3476337	1000	+	.	gene_id "MSTRG.67155"; transcript_id "MSTRG.67155.146"; exon_number "3";
chr16	StringTie	exon	3479471	3479600	1000	+	.	gene_id "MSTRG.67155"; transcript_id "MSTRG.67155.146"; exon_number "4";
chr16	StringTie	exon	3483363	3483597	1000	+	.	gene_id "MSTRG.67155"; transcript_id "MSTRG.67155.146"; exon_number "5";
chr16	StringTie	exon	3484699	3485061	1000	+	.	gene_id "MSTRG.67155"; transcript_id "MSTRG.67155.146"; exon_number "6";
chr16	StringTie	exon	3485467	3486963	1000	+	.	gene_id "MSTRG.67155"; transcript_id "MSTRG.67155.146"; exon_number "7";
chr16	StringTie	transcript	3443678	3486957	1000	+	.	gene_id "MSTRG.67155"; transcript_id "MSTRG.67155.147";
chr16	StringTie	exon	3443678	3443827	1000	+	.	gene_id "MSTRG.67155"; transcript_id "MSTRG.67155.147"; exon_number "1";
chr16	StringTie	exon	3448471	3448540	1000	+	.	gene_id "MSTRG.67155"; transcript_id "MSTRG.67155.147"; exon_number "2";
chr16	StringTie	exon	3476222	3476337	1000	+	.	gene_id "MSTRG.67155"; transcript_id "MSTRG.67155.147"; exon_number "3";
chr16	StringTie	exon	3479471	3479600	1000	+	.	gene_id "MSTRG.67155"; transcript_id "MSTRG.67155.147"; exon_number "4";
chr16	StringTie	exon	3483363	3483597	1000	+	.	gene_id "MSTRG.67155"; transcript_id "MSTRG.67155.147"; exon_number "5";
chr16	StringTie	exon	3484706	3485083	1000	+	.	gene_id "MSTRG.67155"; transcript_id "MSTRG.67155.147"; exon_number "6";
chr16	StringTie	exon	3485467	3486957	1000	+	.	gene_id "MSTRG.67155"; transcript_id "MSTRG.67155.147"; exon_number "7";
chr16	StringTie	transcript	3443678	3486953	1000	+	.	gene_id "MSTRG.67155"; transcript_id "MSTRG.67155.148";
chr16	StringTie	exon	3443678	3443827	1000	+	.	gene_id "MSTRG.67155"; transcript_id "MSTRG.67155.148"; exon_number "1";
chr16	StringTie	exon	3447482	3447620	1000	+	.	gene_id "MSTRG.67155"; transcript_id "MSTRG.67155.148"; exon_number "2";
chr16	StringTie	exon	3448471	3448540	1000	+	.	gene_id "MSTRG.67155"; transcript_id "MSTRG.67155.148"; exon_number "3";
chr16	StringTie	exon	3476222	3476337	1000	+	.	gene_id "MSTRG.67155"; transcript_id "MSTRG.67155.148"; exon_number "4";
chr16	StringTie	exon	3479471	3479600	1000	+	.	gene_id "MSTRG.67155"; transcript_id "MSTRG.67155.148"; exon_number "5";
chr16	StringTie	exon	3482502	3482598	1000	+	.	gene_id "MSTRG.67155"; transcript_id "MSTRG.67155.148"; exon_number "6";
chr16	StringTie	exon	3483363	3483597	1000	+	.	gene_id "MSTRG.67155"; transcript_id "MSTRG.67155.148"; exon_number "7";
chr16	StringTie	exon	3484699	3485786	1000	+	.	gene_id "MSTRG.67155"; transcript_id "MSTRG.67155.148"; exon_number "8";
chr16	StringTie	exon	3485894	3486232	1000	+	.	gene_id "MSTRG.67155"; transcript_id "MSTRG.67155.148"; exon_number "9";
chr16	StringTie	exon	3486474	3486953	1000	+	.	gene_id "MSTRG.67155"; transcript_id "MSTRG.67155.148"; exon_number "10";
chr16	StringTie	transcript	3443679	3487125	1000	+	.	gene_id "MSTRG.67155"; transcript_id "MSTRG.67155.150";
chr16	StringTie	exon	3443679	3443827	1000	+	.	gene_id "MSTRG.67155"; transcript_id "MSTRG.67155.150"; exon_number "1";
chr16	StringTie	exon	3447482	3447620	1000	+	.	gene_id "MSTRG.67155"; transcript_id "MSTRG.67155.150"; exon_number "2";
chr16	StringTie	exon	3448471	3448540	1000	+	.	gene_id "MSTRG.67155"; transcript_id "MSTRG.67155.150"; exon_number "3";
chr16	StringTie	exon	3462598	3468282	1000	+	.	gene_id "MSTRG.67155"; transcript_id "MSTRG.67155.150"; exon_number "4";
chr16	StringTie	exon	3476222	3476337	1000	+	.	gene_id "MSTRG.67155"; transcript_id "MSTRG.67155.150"; exon_number "5";
chr16	StringTie	exon	3479471	3479600	1000	+	.	gene_id "MSTRG.67155"; transcript_id "MSTRG.67155.150"; exon_number "6";
chr16	StringTie	exon	3482502	3482598	1000	+	.	gene_id "MSTRG.67155"; transcript_id "MSTRG.67155.150"; exon_number "7";
chr16	StringTie	exon	3483363	3483597	1000	+	.	gene_id "MSTRG.67155"; transcript_id "MSTRG.67155.150"; exon_number "8";
chr16	StringTie	exon	3484699	3487125	1000	+	.	gene_id "MSTRG.67155"; transcript_id "MSTRG.67155.150"; exon_number "9";
chr16	StringTie	transcript	3443679	3486978	1000	+	.	gene_id "MSTRG.67155"; transcript_id "MSTRG.67155.151";
chr16	StringTie	exon	3443679	3443827	1000	+	.	gene_id "MSTRG.67155"; transcript_id "MSTRG.67155.151"; exon_number "1";
chr16	StringTie	exon	3448471	3448540	1000	+	.	gene_id "MSTRG.67155"; transcript_id "MSTRG.67155.151"; exon_number "2";
chr16	StringTie	exon	3476222	3476337	1000	+	.	gene_id "MSTRG.67155"; transcript_id "MSTRG.67155.151"; exon_number "3";
chr16	StringTie	exon	3479471	3479600	1000	+	.	gene_id "MSTRG.67155"; transcript_id "MSTRG.67155.151"; exon_number "4";
chr16	StringTie	exon	3482502	3482598	1000	+	.	gene_id "MSTRG.67155"; transcript_id "MSTRG.67155.151"; exon_number "5";
chr16	StringTie	exon	3483363	3483597	1000	+	.	gene_id "MSTRG.67155"; transcript_id "MSTRG.67155.151"; exon_number "6";
chr16	StringTie	exon	3484706	3486232	1000	+	.	gene_id "MSTRG.67155"; transcript_id "MSTRG.67155.151"; exon_number "7";
chr16	StringTie	exon	3486787	3486978	1000	+	.	gene_id "MSTRG.67155"; transcript_id "MSTRG.67155.151"; exon_number "8";
chr16	StringTie	transcript	3443679	3486963	1000	+	.	gene_id "MSTRG.67155"; transcript_id "MSTRG.67155.152";
chr16	StringTie	exon	3443679	3443827	1000	+	.	gene_id "MSTRG.67155"; transcript_id "MSTRG.67155.152"; exon_number "1";
chr16	StringTie	exon	3447482	3447620	1000	+	.	gene_id "MSTRG.67155"; transcript_id "MSTRG.67155.152"; exon_number "2";
chr16	StringTie	exon	3448471	3448540	1000	+	.	gene_id "MSTRG.67155"; transcript_id "MSTRG.67155.152"; exon_number "3";
chr16	StringTie	exon	3476222	3476337	1000	+	.	gene_id "MSTRG.67155"; transcript_id "MSTRG.67155.152"; exon_number "4";
chr16	StringTie	exon	3479471	3479600	1000	+	.	gene_id "MSTRG.67155"; transcript_id "MSTRG.67155.152"; exon_number "5";
chr16	StringTie	exon	3482502	3482598	1000	+	.	gene_id "MSTRG.67155"; transcript_id "MSTRG.67155.152"; exon_number "6";
chr16	StringTie	exon	3482825	3483597	1000	+	.	gene_id "MSTRG.67155"; transcript_id "MSTRG.67155.152"; exon_number "7";
chr16	StringTie	exon	3484699	3485061	1000	+	.	gene_id "MSTRG.67155"; transcript_id "MSTRG.67155.152"; exon_number "8";
chr16	StringTie	exon	3485467	3486963	1000	+	.	gene_id "MSTRG.67155"; transcript_id "MSTRG.67155.152"; exon_number "9";
chr16	StringTie	transcript	3443680	3486953	1000	+	.	gene_id "MSTRG.67155"; transcript_id "MSTRG.67155.153";
chr16	StringTie	exon	3443680	3443827	1000	+	.	gene_id "MSTRG.67155"; transcript_id "MSTRG.67155.153"; exon_number "1";
chr16	StringTie	exon	3448471	3448540	1000	+	.	gene_id "MSTRG.67155"; transcript_id "MSTRG.67155.153"; exon_number "2";
chr16	StringTie	exon	3476222	3476337	1000	+	.	gene_id "MSTRG.67155"; transcript_id "MSTRG.67155.153"; exon_number "3";
chr16	StringTie	exon	3479471	3479600	1000	+	.	gene_id "MSTRG.67155"; transcript_id "MSTRG.67155.153"; exon_number "4";
chr16	StringTie	exon	3482502	3482598	1000	+	.	gene_id "MSTRG.67155"; transcript_id "MSTRG.67155.153"; exon_number "5";
chr16	StringTie	exon	3483363	3483597	1000	+	.	gene_id "MSTRG.67155"; transcript_id "MSTRG.67155.153"; exon_number "6";
chr16	StringTie	exon	3484699	3485061	1000	+	.	gene_id "MSTRG.67155"; transcript_id "MSTRG.67155.153"; exon_number "7";
chr16	StringTie	exon	3485467	3485705	1000	+	.	gene_id "MSTRG.67155"; transcript_id "MSTRG.67155.153"; exon_number "8";
chr16	StringTie	exon	3485741	3486953	1000	+	.	gene_id "MSTRG.67155"; transcript_id "MSTRG.67155.153"; exon_number "9";
chr16	StringTie	transcript	3443682	3486953	1000	+	.	gene_id "MSTRG.67155"; transcript_id "MSTRG.67155.154";
chr16	StringTie	exon	3443682	3443827	1000	+	.	gene_id "MSTRG.67155"; transcript_id "MSTRG.67155.154"; exon_number "1";
chr16	StringTie	exon	3448471	3448540	1000	+	.	gene_id "MSTRG.67155"; transcript_id "MSTRG.67155.154"; exon_number "2";
chr16	StringTie	exon	3479471	3479600	1000	+	.	gene_id "MSTRG.67155"; transcript_id "MSTRG.67155.154"; exon_number "3";
chr16	StringTie	exon	3482502	3482598	1000	+	.	gene_id "MSTRG.67155"; transcript_id "MSTRG.67155.154"; exon_number "4";
chr16	StringTie	exon	3483363	3483597	1000	+	.	gene_id "MSTRG.67155"; transcript_id "MSTRG.67155.154"; exon_number "5";
chr16	StringTie	exon	3484699	3485061	1000	+	.	gene_id "MSTRG.67155"; transcript_id "MSTRG.67155.154"; exon_number "6";
chr16	StringTie	exon	3485467	3485786	1000	+	.	gene_id "MSTRG.67155"; transcript_id "MSTRG.67155.154"; exon_number "7";
chr16	StringTie	exon	3486787	3486953	1000	+	.	gene_id "MSTRG.67155"; transcript_id "MSTRG.67155.154"; exon_number "8";
chr16	StringTie	transcript	3443682	3487040	1000	+	.	gene_id "MSTRG.67155"; transcript_id "MSTRG.67155.155";
chr16	StringTie	exon	3443682	3443827	1000	+	.	gene_id "MSTRG.67155"; transcript_id "MSTRG.67155.155"; exon_number "1";
chr16	StringTie	exon	3448471	3448540	1000	+	.	gene_id "MSTRG.67155"; transcript_id "MSTRG.67155.155"; exon_number "2";
chr16	StringTie	exon	3479471	3479600	1000	+	.	gene_id "MSTRG.67155"; transcript_id "MSTRG.67155.155"; exon_number "3";
chr16	StringTie	exon	3482502	3482598	1000	+	.	gene_id "MSTRG.67155"; transcript_id "MSTRG.67155.155"; exon_number "4";
chr16	StringTie	exon	3483363	3483597	1000	+	.	gene_id "MSTRG.67155"; transcript_id "MSTRG.67155.155"; exon_number "5";
chr16	StringTie	exon	3484699	3485061	1000	+	.	gene_id "MSTRG.67155"; transcript_id "MSTRG.67155.155"; exon_number "6";
chr16	StringTie	exon	3485467	3485786	1000	+	.	gene_id "MSTRG.67155"; transcript_id "MSTRG.67155.155"; exon_number "7";
chr16	StringTie	exon	3485894	3487040	1000	+	.	gene_id "MSTRG.67155"; transcript_id "MSTRG.67155.155"; exon_number "8";
chr16	StringTie	transcript	3443682	3486965	1000	+	.	gene_id "MSTRG.67155"; transcript_id "MSTRG.67155.156";
chr16	StringTie	exon	3443682	3443827	1000	+	.	gene_id "MSTRG.67155"; transcript_id "MSTRG.67155.156"; exon_number "1";
chr16	StringTie	exon	3448471	3448540	1000	+	.	gene_id "MSTRG.67155"; transcript_id "MSTRG.67155.156"; exon_number "2";
chr16	StringTie	exon	3479471	3479600	1000	+	.	gene_id "MSTRG.67155"; transcript_id "MSTRG.67155.156"; exon_number "3";
chr16	StringTie	exon	3482502	3482598	1000	+	.	gene_id "MSTRG.67155"; transcript_id "MSTRG.67155.156"; exon_number "4";
chr16	StringTie	exon	3483363	3483597	1000	+	.	gene_id "MSTRG.67155"; transcript_id "MSTRG.67155.156"; exon_number "5";
chr16	StringTie	exon	3484699	3485061	1000	+	.	gene_id "MSTRG.67155"; transcript_id "MSTRG.67155.156"; exon_number "6";
chr16	StringTie	exon	3485467	3485959	1000	+	.	gene_id "MSTRG.67155"; transcript_id "MSTRG.67155.156"; exon_number "7";
chr16	StringTie	exon	3486668	3486965	1000	+	.	gene_id "MSTRG.67155"; transcript_id "MSTRG.67155.156"; exon_number "8";
chr16	StringTie	transcript	3443683	3450135	1000	+	.	gene_id "MSTRG.67155"; transcript_id "MSTRG.67155.158";
chr16	StringTie	exon	3443683	3443893	1000	+	.	gene_id "MSTRG.67155"; transcript_id "MSTRG.67155.158"; exon_number "1";
chr16	StringTie	exon	3447482	3447620	1000	+	.	gene_id "MSTRG.67155"; transcript_id "MSTRG.67155.158"; exon_number "2";
chr16	StringTie	exon	3448471	3448540	1000	+	.	gene_id "MSTRG.67155"; transcript_id "MSTRG.67155.158"; exon_number "3";
chr16	StringTie	exon	3450001	3450135	1000	+	.	gene_id "MSTRG.67155"; transcript_id "MSTRG.67155.158"; exon_number "4";
chr16	StringTie	transcript	3443684	3487076	1000	+	.	gene_id "MSTRG.67155"; transcript_id "MSTRG.67155.159";
chr16	StringTie	exon	3443684	3443837	1000	+	.	gene_id "MSTRG.67155"; transcript_id "MSTRG.67155.159"; exon_number "1";
chr16	StringTie	exon	3448471	3448540	1000	+	.	gene_id "MSTRG.67155"; transcript_id "MSTRG.67155.159"; exon_number "2";
chr16	StringTie	exon	3476222	3476337	1000	+	.	gene_id "MSTRG.67155"; transcript_id "MSTRG.67155.159"; exon_number "3";
chr16	StringTie	exon	3479471	3479600	1000	+	.	gene_id "MSTRG.67155"; transcript_id "MSTRG.67155.159"; exon_number "4";
chr16	StringTie	exon	3482502	3482598	1000	+	.	gene_id "MSTRG.67155"; transcript_id "MSTRG.67155.159"; exon_number "5";
chr16	StringTie	exon	3483363	3483597	1000	+	.	gene_id "MSTRG.67155"; transcript_id "MSTRG.67155.159"; exon_number "6";
chr16	StringTie	exon	3484699	3485061	1000	+	.	gene_id "MSTRG.67155"; transcript_id "MSTRG.67155.159"; exon_number "7";
chr16	StringTie	exon	3485467	3485959	1000	+	.	gene_id "MSTRG.67155"; transcript_id "MSTRG.67155.159"; exon_number "8";
chr16	StringTie	exon	3486418	3487076	1000	+	.	gene_id "MSTRG.67155"; transcript_id "MSTRG.67155.159"; exon_number "9";
chr16	StringTie	transcript	3385433	3400176	1000	+	.	gene_id "MSTRG.67155"; transcript_id "MSTRG.67155.16";
chr16	StringTie	exon	3385433	3387432	1000	+	.	gene_id "MSTRG.67155"; transcript_id "MSTRG.67155.16"; exon_number "1";
chr16	StringTie	exon	3399454	3399526	1000	+	.	gene_id "MSTRG.67155"; transcript_id "MSTRG.67155.16"; exon_number "2";
chr16	StringTie	exon	3399631	3400176	1000	+	.	gene_id "MSTRG.67155"; transcript_id "MSTRG.67155.16"; exon_number "3";
chr16	StringTie	transcript	3443684	3487076	1000	+	.	gene_id "MSTRG.67155"; transcript_id "MSTRG.67155.160";
chr16	StringTie	exon	3443684	3443837	1000	+	.	gene_id "MSTRG.67155"; transcript_id "MSTRG.67155.160"; exon_number "1";
chr16	StringTie	exon	3448471	3448540	1000	+	.	gene_id "MSTRG.67155"; transcript_id "MSTRG.67155.160"; exon_number "2";
chr16	StringTie	exon	3476222	3476337	1000	+	.	gene_id "MSTRG.67155"; transcript_id "MSTRG.67155.160"; exon_number "3";
chr16	StringTie	exon	3479471	3479600	1000	+	.	gene_id "MSTRG.67155"; transcript_id "MSTRG.67155.160"; exon_number "4";
chr16	StringTie	exon	3482502	3482598	1000	+	.	gene_id "MSTRG.67155"; transcript_id "MSTRG.67155.160"; exon_number "5";
chr16	StringTie	exon	3483363	3483597	1000	+	.	gene_id "MSTRG.67155"; transcript_id "MSTRG.67155.160"; exon_number "6";
chr16	StringTie	exon	3484699	3485083	1000	+	.	gene_id "MSTRG.67155"; transcript_id "MSTRG.67155.160"; exon_number "7";
chr16	StringTie	exon	3485467	3486373	1000	+	.	gene_id "MSTRG.67155"; transcript_id "MSTRG.67155.160"; exon_number "8";
chr16	StringTie	exon	3486517	3487076	1000	+	.	gene_id "MSTRG.67155"; transcript_id "MSTRG.67155.160"; exon_number "9";
chr16	StringTie	transcript	3443687	3487022	1000	+	.	gene_id "MSTRG.67155"; transcript_id "MSTRG.67155.161";
chr16	StringTie	exon	3443687	3443893	1000	+	.	gene_id "MSTRG.67155"; transcript_id "MSTRG.67155.161"; exon_number "1";
chr16	StringTie	exon	3447482	3447620	1000	+	.	gene_id "MSTRG.67155"; transcript_id "MSTRG.67155.161"; exon_number "2";
chr16	StringTie	exon	3448471	3448540	1000	+	.	gene_id "MSTRG.67155"; transcript_id "MSTRG.67155.161"; exon_number "3";
chr16	StringTie	exon	3476222	3476337	1000	+	.	gene_id "MSTRG.67155"; transcript_id "MSTRG.67155.161"; exon_number "4";
chr16	StringTie	exon	3479471	3479600	1000	+	.	gene_id "MSTRG.67155"; transcript_id "MSTRG.67155.161"; exon_number "5";
chr16	StringTie	exon	3482502	3482598	1000	+	.	gene_id "MSTRG.67155"; transcript_id "MSTRG.67155.161"; exon_number "6";
chr16	StringTie	exon	3483363	3483597	1000	+	.	gene_id "MSTRG.67155"; transcript_id "MSTRG.67155.161"; exon_number "7";
chr16	StringTie	exon	3484706	3485083	1000	+	.	gene_id "MSTRG.67155"; transcript_id "MSTRG.67155.161"; exon_number "8";
chr16	StringTie	exon	3485467	3487022	1000	+	.	gene_id "MSTRG.67155"; transcript_id "MSTRG.67155.161"; exon_number "9";
chr16	StringTie	transcript	3443688	3486953	1000	+	.	gene_id "MSTRG.67155"; transcript_id "MSTRG.67155.162";
chr16	StringTie	exon	3443688	3443893	1000	+	.	gene_id "MSTRG.67155"; transcript_id "MSTRG.67155.162"; exon_number "1";
chr16	StringTie	exon	3447482	3447620	1000	+	.	gene_id "MSTRG.67155"; transcript_id "MSTRG.67155.162"; exon_number "2";
chr16	StringTie	exon	3448471	3448540	1000	+	.	gene_id "MSTRG.67155"; transcript_id "MSTRG.67155.162"; exon_number "3";
chr16	StringTie	exon	3476222	3476337	1000	+	.	gene_id "MSTRG.67155"; transcript_id "MSTRG.67155.162"; exon_number "4";
chr16	StringTie	exon	3479471	3479600	1000	+	.	gene_id "MSTRG.67155"; transcript_id "MSTRG.67155.162"; exon_number "5";
chr16	StringTie	exon	3482502	3482598	1000	+	.	gene_id "MSTRG.67155"; transcript_id "MSTRG.67155.162"; exon_number "6";
chr16	StringTie	exon	3483363	3485786	1000	+	.	gene_id "MSTRG.67155"; transcript_id "MSTRG.67155.162"; exon_number "7";
chr16	StringTie	exon	3485894	3486953	1000	+	.	gene_id "MSTRG.67155"; transcript_id "MSTRG.67155.162"; exon_number "8";
chr16	StringTie	transcript	3443688	3486992	1000	+	.	gene_id "MSTRG.67155"; transcript_id "MSTRG.67155.163";
chr16	StringTie	exon	3443688	3443893	1000	+	.	gene_id "MSTRG.67155"; transcript_id "MSTRG.67155.163"; exon_number "1";
chr16	StringTie	exon	3447482	3447620	1000	+	.	gene_id "MSTRG.67155"; transcript_id "MSTRG.67155.163"; exon_number "2";
chr16	StringTie	exon	3448471	3448540	1000	+	.	gene_id "MSTRG.67155"; transcript_id "MSTRG.67155.163"; exon_number "3";
chr16	StringTie	exon	3476222	3476337	1000	+	.	gene_id "MSTRG.67155"; transcript_id "MSTRG.67155.163"; exon_number "4";
chr16	StringTie	exon	3479471	3479600	1000	+	.	gene_id "MSTRG.67155"; transcript_id "MSTRG.67155.163"; exon_number "5";
chr16	StringTie	exon	3482502	3482598	1000	+	.	gene_id "MSTRG.67155"; transcript_id "MSTRG.67155.163"; exon_number "6";
chr16	StringTie	exon	3483363	3483597	1000	+	.	gene_id "MSTRG.67155"; transcript_id "MSTRG.67155.163"; exon_number "7";
chr16	StringTie	exon	3484699	3485786	1000	+	.	gene_id "MSTRG.67155"; transcript_id "MSTRG.67155.163"; exon_number "8";
chr16	StringTie	exon	3485894	3486992	1000	+	.	gene_id "MSTRG.67155"; transcript_id "MSTRG.67155.163"; exon_number "9";
chr16	StringTie	transcript	3443688	3486983	1000	+	.	gene_id "MSTRG.67155"; transcript_id "MSTRG.67155.164";
chr16	StringTie	exon	3443688	3443893	1000	+	.	gene_id "MSTRG.67155"; transcript_id "MSTRG.67155.164"; exon_number "1";
chr16	StringTie	exon	3447482	3447620	1000	+	.	gene_id "MSTRG.67155"; transcript_id "MSTRG.67155.164"; exon_number "2";
chr16	StringTie	exon	3448471	3448540	1000	+	.	gene_id "MSTRG.67155"; transcript_id "MSTRG.67155.164"; exon_number "3";
chr16	StringTie	exon	3476222	3476337	1000	+	.	gene_id "MSTRG.67155"; transcript_id "MSTRG.67155.164"; exon_number "4";
chr16	StringTie	exon	3479471	3479600	1000	+	.	gene_id "MSTRG.67155"; transcript_id "MSTRG.67155.164"; exon_number "5";
chr16	StringTie	exon	3482502	3482598	1000	+	.	gene_id "MSTRG.67155"; transcript_id "MSTRG.67155.164"; exon_number "6";
chr16	StringTie	exon	3483363	3483597	1000	+	.	gene_id "MSTRG.67155"; transcript_id "MSTRG.67155.164"; exon_number "7";
chr16	StringTie	exon	3484699	3485061	1000	+	.	gene_id "MSTRG.67155"; transcript_id "MSTRG.67155.164"; exon_number "8";
chr16	StringTie	exon	3485467	3486232	1000	+	.	gene_id "MSTRG.67155"; transcript_id "MSTRG.67155.164"; exon_number "9";
chr16	StringTie	exon	3486787	3486983	1000	+	.	gene_id "MSTRG.67155"; transcript_id "MSTRG.67155.164"; exon_number "10";
chr16	StringTie	transcript	3443690	3486972	1000	+	.	gene_id "MSTRG.67155"; transcript_id "MSTRG.67155.166";
chr16	StringTie	exon	3443690	3443893	1000	+	.	gene_id "MSTRG.67155"; transcript_id "MSTRG.67155.166"; exon_number "1";
chr16	StringTie	exon	3447482	3447620	1000	+	.	gene_id "MSTRG.67155"; transcript_id "MSTRG.67155.166"; exon_number "2";
chr16	StringTie	exon	3448471	3448540	1000	+	.	gene_id "MSTRG.67155"; transcript_id "MSTRG.67155.166"; exon_number "3";
chr16	StringTie	exon	3465925	3468245	1000	+	.	gene_id "MSTRG.67155"; transcript_id "MSTRG.67155.166"; exon_number "4";
chr16	StringTie	exon	3476222	3476337	1000	+	.	gene_id "MSTRG.67155"; transcript_id "MSTRG.67155.166"; exon_number "5";
chr16	StringTie	exon	3479471	3479600	1000	+	.	gene_id "MSTRG.67155"; transcript_id "MSTRG.67155.166"; exon_number "6";
chr16	StringTie	exon	3482502	3482598	1000	+	.	gene_id "MSTRG.67155"; transcript_id "MSTRG.67155.166"; exon_number "7";
chr16	StringTie	exon	3483363	3485061	1000	+	.	gene_id "MSTRG.67155"; transcript_id "MSTRG.67155.166"; exon_number "8";
chr16	StringTie	exon	3485467	3486972	1000	+	.	gene_id "MSTRG.67155"; transcript_id "MSTRG.67155.166"; exon_number "9";
chr16	StringTie	transcript	3443691	3487003	1000	+	.	gene_id "MSTRG.67155"; transcript_id "MSTRG.67155.167";
chr16	StringTie	exon	3443691	3443827	1000	+	.	gene_id "MSTRG.67155"; transcript_id "MSTRG.67155.167"; exon_number "1";
chr16	StringTie	exon	3447482	3447620	1000	+	.	gene_id "MSTRG.67155"; transcript_id "MSTRG.67155.167"; exon_number "2";
chr16	StringTie	exon	3448471	3448540	1000	+	.	gene_id "MSTRG.67155"; transcript_id "MSTRG.67155.167"; exon_number "3";
chr16	StringTie	exon	3476222	3476337	1000	+	.	gene_id "MSTRG.67155"; transcript_id "MSTRG.67155.167"; exon_number "4";
chr16	StringTie	exon	3479471	3479600	1000	+	.	gene_id "MSTRG.67155"; transcript_id "MSTRG.67155.167"; exon_number "5";
chr16	StringTie	exon	3482502	3482598	1000	+	.	gene_id "MSTRG.67155"; transcript_id "MSTRG.67155.167"; exon_number "6";
chr16	StringTie	exon	3483382	3483597	1000	+	.	gene_id "MSTRG.67155"; transcript_id "MSTRG.67155.167"; exon_number "7";
chr16	StringTie	exon	3484699	3487003	1000	+	.	gene_id "MSTRG.67155"; transcript_id "MSTRG.67155.167"; exon_number "8";
chr16	StringTie	transcript	3443694	3486961	1000	+	.	gene_id "MSTRG.67155"; transcript_id "MSTRG.67155.168";
chr16	StringTie	exon	3443694	3443837	1000	+	.	gene_id "MSTRG.67155"; transcript_id "MSTRG.67155.168"; exon_number "1";
chr16	StringTie	exon	3448471	3448540	1000	+	.	gene_id "MSTRG.67155"; transcript_id "MSTRG.67155.168"; exon_number "2";
chr16	StringTie	exon	3467677	3468245	1000	+	.	gene_id "MSTRG.67155"; transcript_id "MSTRG.67155.168"; exon_number "3";
chr16	StringTie	exon	3476222	3476337	1000	+	.	gene_id "MSTRG.67155"; transcript_id "MSTRG.67155.168"; exon_number "4";
chr16	StringTie	exon	3479471	3479600	1000	+	.	gene_id "MSTRG.67155"; transcript_id "MSTRG.67155.168"; exon_number "5";
chr16	StringTie	exon	3482502	3482598	1000	+	.	gene_id "MSTRG.67155"; transcript_id "MSTRG.67155.168"; exon_number "6";
chr16	StringTie	exon	3483363	3483597	1000	+	.	gene_id "MSTRG.67155"; transcript_id "MSTRG.67155.168"; exon_number "7";
chr16	StringTie	exon	3484699	3486961	1000	+	.	gene_id "MSTRG.67155"; transcript_id "MSTRG.67155.168"; exon_number "8";
chr16	StringTie	transcript	3443694	3486961	1000	+	.	gene_id "MSTRG.67155"; transcript_id "MSTRG.67155.169";
chr16	StringTie	exon	3443694	3443837	1000	+	.	gene_id "MSTRG.67155"; transcript_id "MSTRG.67155.169"; exon_number "1";
chr16	StringTie	exon	3447482	3447620	1000	+	.	gene_id "MSTRG.67155"; transcript_id "MSTRG.67155.169"; exon_number "2";
chr16	StringTie	exon	3448471	3448540	1000	+	.	gene_id "MSTRG.67155"; transcript_id "MSTRG.67155.169"; exon_number "3";
chr16	StringTie	exon	3476222	3476337	1000	+	.	gene_id "MSTRG.67155"; transcript_id "MSTRG.67155.169"; exon_number "4";
chr16	StringTie	exon	3479471	3479600	1000	+	.	gene_id "MSTRG.67155"; transcript_id "MSTRG.67155.169"; exon_number "5";
chr16	StringTie	exon	3482502	3482598	1000	+	.	gene_id "MSTRG.67155"; transcript_id "MSTRG.67155.169"; exon_number "6";
chr16	StringTie	exon	3483363	3483597	1000	+	.	gene_id "MSTRG.67155"; transcript_id "MSTRG.67155.169"; exon_number "7";
chr16	StringTie	exon	3484699	3486056	1000	+	.	gene_id "MSTRG.67155"; transcript_id "MSTRG.67155.169"; exon_number "8";
chr16	StringTie	exon	3486132	3486961	1000	+	.	gene_id "MSTRG.67155"; transcript_id "MSTRG.67155.169"; exon_number "9";
chr16	StringTie	transcript	3386321	3397724	1000	+	.	gene_id "MSTRG.67155"; transcript_id "MSTRG.67155.17";
chr16	StringTie	exon	3386321	3386759	1000	+	.	gene_id "MSTRG.67155"; transcript_id "MSTRG.67155.17"; exon_number "1";
chr16	StringTie	exon	3397203	3397724	1000	+	.	gene_id "MSTRG.67155"; transcript_id "MSTRG.67155.17"; exon_number "2";
chr16	StringTie	transcript	3443706	3487020	1000	+	.	gene_id "MSTRG.67155"; transcript_id "MSTRG.67155.171";
chr16	StringTie	exon	3443706	3443827	1000	+	.	gene_id "MSTRG.67155"; transcript_id "MSTRG.67155.171"; exon_number "1";
chr16	StringTie	exon	3479471	3479600	1000	+	.	gene_id "MSTRG.67155"; transcript_id "MSTRG.67155.171"; exon_number "2";
chr16	StringTie	exon	3482502	3482598	1000	+	.	gene_id "MSTRG.67155"; transcript_id "MSTRG.67155.171"; exon_number "3";
chr16	StringTie	exon	3483363	3483597	1000	+	.	gene_id "MSTRG.67155"; transcript_id "MSTRG.67155.171"; exon_number "4";
chr16	StringTie	exon	3484699	3486232	1000	+	.	gene_id "MSTRG.67155"; transcript_id "MSTRG.67155.171"; exon_number "5";
chr16	StringTie	exon	3486787	3487020	1000	+	.	gene_id "MSTRG.67155"; transcript_id "MSTRG.67155.171"; exon_number "6";
chr16	StringTie	transcript	3443706	3486950	1000	+	.	gene_id "MSTRG.67155"; transcript_id "MSTRG.67155.172";
chr16	StringTie	exon	3443706	3443893	1000	+	.	gene_id "MSTRG.67155"; transcript_id "MSTRG.67155.172"; exon_number "1";
chr16	StringTie	exon	3448471	3448540	1000	+	.	gene_id "MSTRG.67155"; transcript_id "MSTRG.67155.172"; exon_number "2";
chr16	StringTie	exon	3476222	3476337	1000	+	.	gene_id "MSTRG.67155"; transcript_id "MSTRG.67155.172"; exon_number "3";
chr16	StringTie	exon	3479471	3479600	1000	+	.	gene_id "MSTRG.67155"; transcript_id "MSTRG.67155.172"; exon_number "4";
chr16	StringTie	exon	3482502	3482598	1000	+	.	gene_id "MSTRG.67155"; transcript_id "MSTRG.67155.172"; exon_number "5";
chr16	StringTie	exon	3483363	3486056	1000	+	.	gene_id "MSTRG.67155"; transcript_id "MSTRG.67155.172"; exon_number "6";
chr16	StringTie	exon	3486132	3486950	1000	+	.	gene_id "MSTRG.67155"; transcript_id "MSTRG.67155.172"; exon_number "7";
chr16	StringTie	transcript	3443706	3486961	1000	+	.	gene_id "MSTRG.67155"; transcript_id "MSTRG.67155.173";
chr16	StringTie	exon	3443706	3443827	1000	+	.	gene_id "MSTRG.67155"; transcript_id "MSTRG.67155.173"; exon_number "1";
chr16	StringTie	exon	3479471	3479600	1000	+	.	gene_id "MSTRG.67155"; transcript_id "MSTRG.67155.173"; exon_number "2";
chr16	StringTie	exon	3482502	3482598	1000	+	.	gene_id "MSTRG.67155"; transcript_id "MSTRG.67155.173"; exon_number "3";
chr16	StringTie	exon	3483363	3483597	1000	+	.	gene_id "MSTRG.67155"; transcript_id "MSTRG.67155.173"; exon_number "4";
chr16	StringTie	exon	3484699	3485083	1000	+	.	gene_id "MSTRG.67155"; transcript_id "MSTRG.67155.173"; exon_number "5";
chr16	StringTie	exon	3485467	3485786	1000	+	.	gene_id "MSTRG.67155"; transcript_id "MSTRG.67155.173"; exon_number "6";
chr16	StringTie	exon	3485894	3486961	1000	+	.	gene_id "MSTRG.67155"; transcript_id "MSTRG.67155.173"; exon_number "7";
chr16	StringTie	transcript	3443706	3487022	1000	+	.	gene_id "MSTRG.67155"; transcript_id "MSTRG.67155.174";
chr16	StringTie	exon	3443706	3443827	1000	+	.	gene_id "MSTRG.67155"; transcript_id "MSTRG.67155.174"; exon_number "1";
chr16	StringTie	exon	3479471	3479600	1000	+	.	gene_id "MSTRG.67155"; transcript_id "MSTRG.67155.174"; exon_number "2";
chr16	StringTie	exon	3482502	3482598	1000	+	.	gene_id "MSTRG.67155"; transcript_id "MSTRG.67155.174"; exon_number "3";
chr16	StringTie	exon	3483363	3483597	1000	+	.	gene_id "MSTRG.67155"; transcript_id "MSTRG.67155.174"; exon_number "4";
chr16	StringTie	exon	3484699	3485083	1000	+	.	gene_id "MSTRG.67155"; transcript_id "MSTRG.67155.174"; exon_number "5";
chr16	StringTie	exon	3485467	3486232	1000	+	.	gene_id "MSTRG.67155"; transcript_id "MSTRG.67155.174"; exon_number "6";
chr16	StringTie	exon	3486787	3487022	1000	+	.	gene_id "MSTRG.67155"; transcript_id "MSTRG.67155.174"; exon_number "7";
chr16	StringTie	transcript	3443706	3486953	1000	+	.	gene_id "MSTRG.67155"; transcript_id "MSTRG.67155.175";
chr16	StringTie	exon	3443706	3443827	1000	+	.	gene_id "MSTRG.67155"; transcript_id "MSTRG.67155.175"; exon_number "1";
chr16	StringTie	exon	3479471	3479600	1000	+	.	gene_id "MSTRG.67155"; transcript_id "MSTRG.67155.175"; exon_number "2";
chr16	StringTie	exon	3482502	3482598	1000	+	.	gene_id "MSTRG.67155"; transcript_id "MSTRG.67155.175"; exon_number "3";
chr16	StringTie	exon	3483363	3483597	1000	+	.	gene_id "MSTRG.67155"; transcript_id "MSTRG.67155.175"; exon_number "4";
chr16	StringTie	exon	3484699	3484774	1000	+	.	gene_id "MSTRG.67155"; transcript_id "MSTRG.67155.175"; exon_number "5";
chr16	StringTie	exon	3484880	3486232	1000	+	.	gene_id "MSTRG.67155"; transcript_id "MSTRG.67155.175"; exon_number "6";
chr16	StringTie	exon	3486545	3486777	1000	+	.	gene_id "MSTRG.67155"; transcript_id "MSTRG.67155.175"; exon_number "7";
chr16	StringTie	exon	3486845	3486953	1000	+	.	gene_id "MSTRG.67155"; transcript_id "MSTRG.67155.175"; exon_number "8";
chr16	StringTie	transcript	3443706	3486954	1000	+	.	gene_id "MSTRG.67155"; transcript_id "MSTRG.67155.176";
chr16	StringTie	exon	3443706	3443893	1000	+	.	gene_id "MSTRG.67155"; transcript_id "MSTRG.67155.176"; exon_number "1";
chr16	StringTie	exon	3448471	3448540	1000	+	.	gene_id "MSTRG.67155"; transcript_id "MSTRG.67155.176"; exon_number "2";
chr16	StringTie	exon	3476222	3476337	1000	+	.	gene_id "MSTRG.67155"; transcript_id "MSTRG.67155.176"; exon_number "3";
chr16	StringTie	exon	3479471	3479600	1000	+	.	gene_id "MSTRG.67155"; transcript_id "MSTRG.67155.176"; exon_number "4";
chr16	StringTie	exon	3482502	3482598	1000	+	.	gene_id "MSTRG.67155"; transcript_id "MSTRG.67155.176"; exon_number "5";
chr16	StringTie	exon	3483363	3483597	1000	+	.	gene_id "MSTRG.67155"; transcript_id "MSTRG.67155.176"; exon_number "6";
chr16	StringTie	exon	3484699	3486232	1000	+	.	gene_id "MSTRG.67155"; transcript_id "MSTRG.67155.176"; exon_number "7";
chr16	StringTie	exon	3486787	3486954	1000	+	.	gene_id "MSTRG.67155"; transcript_id "MSTRG.67155.176"; exon_number "8";
chr16	StringTie	transcript	3443706	3486953	1000	+	.	gene_id "MSTRG.67155"; transcript_id "MSTRG.67155.177";
chr16	StringTie	exon	3443706	3443893	1000	+	.	gene_id "MSTRG.67155"; transcript_id "MSTRG.67155.177"; exon_number "1";
chr16	StringTie	exon	3448471	3448540	1000	+	.	gene_id "MSTRG.67155"; transcript_id "MSTRG.67155.177"; exon_number "2";
chr16	StringTie	exon	3476222	3476337	1000	+	.	gene_id "MSTRG.67155"; transcript_id "MSTRG.67155.177"; exon_number "3";
chr16	StringTie	exon	3479471	3479600	1000	+	.	gene_id "MSTRG.67155"; transcript_id "MSTRG.67155.177"; exon_number "4";
chr16	StringTie	exon	3482502	3482598	1000	+	.	gene_id "MSTRG.67155"; transcript_id "MSTRG.67155.177"; exon_number "5";
chr16	StringTie	exon	3483363	3483597	1000	+	.	gene_id "MSTRG.67155"; transcript_id "MSTRG.67155.177"; exon_number "6";
chr16	StringTie	exon	3484699	3485061	1000	+	.	gene_id "MSTRG.67155"; transcript_id "MSTRG.67155.177"; exon_number "7";
chr16	StringTie	exon	3485467	3485996	1000	+	.	gene_id "MSTRG.67155"; transcript_id "MSTRG.67155.177"; exon_number "8";
chr16	StringTie	exon	3486704	3486953	1000	+	.	gene_id "MSTRG.67155"; transcript_id "MSTRG.67155.177"; exon_number "9";
chr16	StringTie	transcript	3387056	3397747	1000	+	.	gene_id "MSTRG.67155"; transcript_id "MSTRG.67155.18";
chr16	StringTie	exon	3387056	3387432	1000	+	.	gene_id "MSTRG.67155"; transcript_id "MSTRG.67155.18"; exon_number "1";
chr16	StringTie	exon	3397203	3397747	1000	+	.	gene_id "MSTRG.67155"; transcript_id "MSTRG.67155.18"; exon_number "2";
chr16	StringTie	transcript	3443754	3486996	1000	+	.	gene_id "MSTRG.67155"; transcript_id "MSTRG.67155.182";
chr16	StringTie	exon	3443754	3443893	1000	+	.	gene_id "MSTRG.67155"; transcript_id "MSTRG.67155.182"; exon_number "1";
chr16	StringTie	exon	3448471	3448540	1000	+	.	gene_id "MSTRG.67155"; transcript_id "MSTRG.67155.182"; exon_number "2";
chr16	StringTie	exon	3476222	3476337	1000	+	.	gene_id "MSTRG.67155"; transcript_id "MSTRG.67155.182"; exon_number "3";
chr16	StringTie	exon	3479471	3479600	1000	+	.	gene_id "MSTRG.67155"; transcript_id "MSTRG.67155.182"; exon_number "4";
chr16	StringTie	exon	3482502	3482598	1000	+	.	gene_id "MSTRG.67155"; transcript_id "MSTRG.67155.182"; exon_number "5";
chr16	StringTie	exon	3482825	3485083	1000	+	.	gene_id "MSTRG.67155"; transcript_id "MSTRG.67155.182"; exon_number "6";
chr16	StringTie	exon	3485467	3486996	1000	+	.	gene_id "MSTRG.67155"; transcript_id "MSTRG.67155.182"; exon_number "7";
chr16	StringTie	transcript	3454034	3540236	1000	+	.	gene_id "MSTRG.67155"; transcript_id "MSTRG.67155.185";
chr16	StringTie	exon	3454034	3458181	1000	+	.	gene_id "MSTRG.67155"; transcript_id "MSTRG.67155.185"; exon_number "1";
chr16	StringTie	exon	3476222	3476337	1000	+	.	gene_id "MSTRG.67155"; transcript_id "MSTRG.67155.185"; exon_number "2";
chr16	StringTie	exon	3479471	3479600	1000	+	.	gene_id "MSTRG.67155"; transcript_id "MSTRG.67155.185"; exon_number "3";
chr16	StringTie	exon	3482502	3482598	1000	+	.	gene_id "MSTRG.67155"; transcript_id "MSTRG.67155.185"; exon_number "4";
chr16	StringTie	exon	3483363	3483597	1000	+	.	gene_id "MSTRG.67155"; transcript_id "MSTRG.67155.185"; exon_number "5";
chr16	StringTie	exon	3484699	3487937	1000	+	.	gene_id "MSTRG.67155"; transcript_id "MSTRG.67155.185"; exon_number "6";
chr16	StringTie	exon	3504720	3504831	1000	+	.	gene_id "MSTRG.67155"; transcript_id "MSTRG.67155.185"; exon_number "7";
chr16	StringTie	exon	3506331	3506415	1000	+	.	gene_id "MSTRG.67155"; transcript_id "MSTRG.67155.185"; exon_number "8";
chr16	StringTie	exon	3508289	3508468	1000	+	.	gene_id "MSTRG.67155"; transcript_id "MSTRG.67155.185"; exon_number "9";
chr16	StringTie	exon	3512383	3512478	1000	+	.	gene_id "MSTRG.67155"; transcript_id "MSTRG.67155.185"; exon_number "10";
chr16	StringTie	exon	3515508	3515591	1000	+	.	gene_id "MSTRG.67155"; transcript_id "MSTRG.67155.185"; exon_number "11";
chr16	StringTie	exon	3519903	3520036	1000	+	.	gene_id "MSTRG.67155"; transcript_id "MSTRG.67155.185"; exon_number "12";
chr16	StringTie	exon	3523158	3523299	1000	+	.	gene_id "MSTRG.67155"; transcript_id "MSTRG.67155.185"; exon_number "13";
chr16	StringTie	exon	3526412	3526484	1000	+	.	gene_id "MSTRG.67155"; transcript_id "MSTRG.67155.185"; exon_number "14";
chr16	StringTie	exon	3530568	3530675	1000	+	.	gene_id "MSTRG.67155"; transcript_id "MSTRG.67155.185"; exon_number "15";
chr16	StringTie	exon	3532786	3532841	1000	+	.	gene_id "MSTRG.67155"; transcript_id "MSTRG.67155.185"; exon_number "16";
chr16	StringTie	exon	3536122	3539205	1000	+	.	gene_id "MSTRG.67155"; transcript_id "MSTRG.67155.185"; exon_number "17";
chr16	StringTie	exon	3540165	3540236	1000	+	.	gene_id "MSTRG.67155"; transcript_id "MSTRG.67155.185"; exon_number "18";
chr16	StringTie	transcript	3456214	3486953	1000	+	.	gene_id "MSTRG.67155"; transcript_id "MSTRG.67155.186";
chr16	StringTie	exon	3456214	3456297	1000	+	.	gene_id "MSTRG.67155"; transcript_id "MSTRG.67155.186"; exon_number "1";
chr16	StringTie	exon	3476222	3476337	1000	+	.	gene_id "MSTRG.67155"; transcript_id "MSTRG.67155.186"; exon_number "2";
chr16	StringTie	exon	3479471	3479600	1000	+	.	gene_id "MSTRG.67155"; transcript_id "MSTRG.67155.186"; exon_number "3";
chr16	StringTie	exon	3482502	3482598	1000	+	.	gene_id "MSTRG.67155"; transcript_id "MSTRG.67155.186"; exon_number "4";
chr16	StringTie	exon	3482825	3483597	1000	+	.	gene_id "MSTRG.67155"; transcript_id "MSTRG.67155.186"; exon_number "5";
chr16	StringTie	exon	3484699	3486953	1000	+	.	gene_id "MSTRG.67155"; transcript_id "MSTRG.67155.186"; exon_number "6";
chr16	StringTie	transcript	3456731	3486953	1000	+	.	gene_id "MSTRG.67155"; transcript_id "MSTRG.67155.187";
chr16	StringTie	exon	3456731	3456916	1000	+	.	gene_id "MSTRG.67155"; transcript_id "MSTRG.67155.187"; exon_number "1";
chr16	StringTie	exon	3476222	3476337	1000	+	.	gene_id "MSTRG.67155"; transcript_id "MSTRG.67155.187"; exon_number "2";
chr16	StringTie	exon	3479471	3479600	1000	+	.	gene_id "MSTRG.67155"; transcript_id "MSTRG.67155.187"; exon_number "3";
chr16	StringTie	exon	3482502	3482598	1000	+	.	gene_id "MSTRG.67155"; transcript_id "MSTRG.67155.187"; exon_number "4";
chr16	StringTie	exon	3483363	3486232	1000	+	.	gene_id "MSTRG.67155"; transcript_id "MSTRG.67155.187"; exon_number "5";
chr16	StringTie	exon	3486787	3486953	1000	+	.	gene_id "MSTRG.67155"; transcript_id "MSTRG.67155.187"; exon_number "6";
chr16	StringTie	transcript	3456756	3486998	1000	+	.	gene_id "MSTRG.67155"; transcript_id "MSTRG.67155.189";
chr16	StringTie	exon	3456756	3456834	1000	+	.	gene_id "MSTRG.67155"; transcript_id "MSTRG.67155.189"; exon_number "1";
chr16	StringTie	exon	3457403	3458181	1000	+	.	gene_id "MSTRG.67155"; transcript_id "MSTRG.67155.189"; exon_number "2";
chr16	StringTie	exon	3476222	3476337	1000	+	.	gene_id "MSTRG.67155"; transcript_id "MSTRG.67155.189"; exon_number "3";
chr16	StringTie	exon	3479471	3479600	1000	+	.	gene_id "MSTRG.67155"; transcript_id "MSTRG.67155.189"; exon_number "4";
chr16	StringTie	exon	3482502	3482598	1000	+	.	gene_id "MSTRG.67155"; transcript_id "MSTRG.67155.189"; exon_number "5";
chr16	StringTie	exon	3482825	3485786	1000	+	.	gene_id "MSTRG.67155"; transcript_id "MSTRG.67155.189"; exon_number "6";
chr16	StringTie	exon	3485894	3486998	1000	+	.	gene_id "MSTRG.67155"; transcript_id "MSTRG.67155.189"; exon_number "7";
chr16	StringTie	transcript	3391820	3400094	1000	+	.	gene_id "MSTRG.67155"; transcript_id "MSTRG.67155.19";
chr16	StringTie	exon	3391820	3392184	1000	+	.	gene_id "MSTRG.67155"; transcript_id "MSTRG.67155.19"; exon_number "1";
chr16	StringTie	exon	3399454	3399526	1000	+	.	gene_id "MSTRG.67155"; transcript_id "MSTRG.67155.19"; exon_number "2";
chr16	StringTie	exon	3399631	3400094	1000	+	.	gene_id "MSTRG.67155"; transcript_id "MSTRG.67155.19"; exon_number "3";
chr16	StringTie	transcript	3457017	3539075	1000	+	.	gene_id "MSTRG.67155"; transcript_id "MSTRG.67155.190";
chr16	StringTie	exon	3457017	3458181	1000	+	.	gene_id "MSTRG.67155"; transcript_id "MSTRG.67155.190"; exon_number "1";
chr16	StringTie	exon	3476222	3476337	1000	+	.	gene_id "MSTRG.67155"; transcript_id "MSTRG.67155.190"; exon_number "2";
chr16	StringTie	exon	3479471	3479600	1000	+	.	gene_id "MSTRG.67155"; transcript_id "MSTRG.67155.190"; exon_number "3";
chr16	StringTie	exon	3482502	3482598	1000	+	.	gene_id "MSTRG.67155"; transcript_id "MSTRG.67155.190"; exon_number "4";
chr16	StringTie	exon	3483363	3483597	1000	+	.	gene_id "MSTRG.67155"; transcript_id "MSTRG.67155.190"; exon_number "5";
chr16	StringTie	exon	3484699	3485786	1000	+	.	gene_id "MSTRG.67155"; transcript_id "MSTRG.67155.190"; exon_number "6";
chr16	StringTie	exon	3485894	3486232	1000	+	.	gene_id "MSTRG.67155"; transcript_id "MSTRG.67155.190"; exon_number "7";
chr16	StringTie	exon	3486787	3487937	1000	+	.	gene_id "MSTRG.67155"; transcript_id "MSTRG.67155.190"; exon_number "8";
chr16	StringTie	exon	3504720	3504831	1000	+	.	gene_id "MSTRG.67155"; transcript_id "MSTRG.67155.190"; exon_number "9";
chr16	StringTie	exon	3506331	3506415	1000	+	.	gene_id "MSTRG.67155"; transcript_id "MSTRG.67155.190"; exon_number "10";
chr16	StringTie	exon	3508289	3508468	1000	+	.	gene_id "MSTRG.67155"; transcript_id "MSTRG.67155.190"; exon_number "11";
chr16	StringTie	exon	3512383	3512478	1000	+	.	gene_id "MSTRG.67155"; transcript_id "MSTRG.67155.190"; exon_number "12";
chr16	StringTie	exon	3515508	3515591	1000	+	.	gene_id "MSTRG.67155"; transcript_id "MSTRG.67155.190"; exon_number "13";
chr16	StringTie	exon	3519903	3520036	1000	+	.	gene_id "MSTRG.67155"; transcript_id "MSTRG.67155.190"; exon_number "14";
chr16	StringTie	exon	3523158	3523299	1000	+	.	gene_id "MSTRG.67155"; transcript_id "MSTRG.67155.190"; exon_number "15";
chr16	StringTie	exon	3526412	3526484	1000	+	.	gene_id "MSTRG.67155"; transcript_id "MSTRG.67155.190"; exon_number "16";
chr16	StringTie	exon	3530568	3530675	1000	+	.	gene_id "MSTRG.67155"; transcript_id "MSTRG.67155.190"; exon_number "17";
chr16	StringTie	exon	3532786	3532841	1000	+	.	gene_id "MSTRG.67155"; transcript_id "MSTRG.67155.190"; exon_number "18";
chr16	StringTie	exon	3536122	3539075	1000	+	.	gene_id "MSTRG.67155"; transcript_id "MSTRG.67155.190"; exon_number "19";
chr16	StringTie	transcript	3457143	3486963	1000	+	.	gene_id "MSTRG.67155"; transcript_id "MSTRG.67155.191";
chr16	StringTie	exon	3457143	3457164	1000	+	.	gene_id "MSTRG.67155"; transcript_id "MSTRG.67155.191"; exon_number "1";
chr16	StringTie	exon	3476222	3476337	1000	+	.	gene_id "MSTRG.67155"; transcript_id "MSTRG.67155.191"; exon_number "2";
chr16	StringTie	exon	3479471	3479600	1000	+	.	gene_id "MSTRG.67155"; transcript_id "MSTRG.67155.191"; exon_number "3";
chr16	StringTie	exon	3482502	3482598	1000	+	.	gene_id "MSTRG.67155"; transcript_id "MSTRG.67155.191"; exon_number "4";
chr16	StringTie	exon	3483363	3483597	1000	+	.	gene_id "MSTRG.67155"; transcript_id "MSTRG.67155.191"; exon_number "5";
chr16	StringTie	exon	3484699	3485083	1000	+	.	gene_id "MSTRG.67155"; transcript_id "MSTRG.67155.191"; exon_number "6";
chr16	StringTie	exon	3485467	3486963	1000	+	.	gene_id "MSTRG.67155"; transcript_id "MSTRG.67155.191"; exon_number "7";
chr16	StringTie	transcript	3457353	3486979	1000	+	.	gene_id "MSTRG.67155"; transcript_id "MSTRG.67155.192";
chr16	StringTie	exon	3457353	3458181	1000	+	.	gene_id "MSTRG.67155"; transcript_id "MSTRG.67155.192"; exon_number "1";
chr16	StringTie	exon	3476222	3476337	1000	+	.	gene_id "MSTRG.67155"; transcript_id "MSTRG.67155.192"; exon_number "2";
chr16	StringTie	exon	3479471	3479600	1000	+	.	gene_id "MSTRG.67155"; transcript_id "MSTRG.67155.192"; exon_number "3";
chr16	StringTie	exon	3482502	3482598	1000	+	.	gene_id "MSTRG.67155"; transcript_id "MSTRG.67155.192"; exon_number "4";
chr16	StringTie	exon	3483363	3483597	1000	+	.	gene_id "MSTRG.67155"; transcript_id "MSTRG.67155.192"; exon_number "5";
chr16	StringTie	exon	3484699	3486056	1000	+	.	gene_id "MSTRG.67155"; transcript_id "MSTRG.67155.192"; exon_number "6";
chr16	StringTie	exon	3486132	3486232	1000	+	.	gene_id "MSTRG.67155"; transcript_id "MSTRG.67155.192"; exon_number "7";
chr16	StringTie	exon	3486787	3486979	1000	+	.	gene_id "MSTRG.67155"; transcript_id "MSTRG.67155.192"; exon_number "8";
chr16	StringTie	transcript	3457405	3486976	1000	+	.	gene_id "MSTRG.67155"; transcript_id "MSTRG.67155.193";
chr16	StringTie	exon	3457405	3458181	1000	+	.	gene_id "MSTRG.67155"; transcript_id "MSTRG.67155.193"; exon_number "1";
chr16	StringTie	exon	3467677	3468245	1000	+	.	gene_id "MSTRG.67155"; transcript_id "MSTRG.67155.193"; exon_number "2";
chr16	StringTie	exon	3476222	3476337	1000	+	.	gene_id "MSTRG.67155"; transcript_id "MSTRG.67155.193"; exon_number "3";
chr16	StringTie	exon	3479471	3479600	1000	+	.	gene_id "MSTRG.67155"; transcript_id "MSTRG.67155.193"; exon_number "4";
chr16	StringTie	exon	3482502	3482598	1000	+	.	gene_id "MSTRG.67155"; transcript_id "MSTRG.67155.193"; exon_number "5";
chr16	StringTie	exon	3483363	3483597	1000	+	.	gene_id "MSTRG.67155"; transcript_id "MSTRG.67155.193"; exon_number "6";
chr16	StringTie	exon	3484699	3485061	1000	+	.	gene_id "MSTRG.67155"; transcript_id "MSTRG.67155.193"; exon_number "7";
chr16	StringTie	exon	3485467	3486976	1000	+	.	gene_id "MSTRG.67155"; transcript_id "MSTRG.67155.193"; exon_number "8";
chr16	StringTie	transcript	3457581	3539144	1000	+	.	gene_id "MSTRG.67155"; transcript_id "MSTRG.67155.194";
chr16	StringTie	exon	3457581	3458181	1000	+	.	gene_id "MSTRG.67155"; transcript_id "MSTRG.67155.194"; exon_number "1";
chr16	StringTie	exon	3476222	3476337	1000	+	.	gene_id "MSTRG.67155"; transcript_id "MSTRG.67155.194"; exon_number "2";
chr16	StringTie	exon	3479471	3479600	1000	+	.	gene_id "MSTRG.67155"; transcript_id "MSTRG.67155.194"; exon_number "3";
chr16	StringTie	exon	3482502	3482598	1000	+	.	gene_id "MSTRG.67155"; transcript_id "MSTRG.67155.194"; exon_number "4";
chr16	StringTie	exon	3483363	3483597	1000	+	.	gene_id "MSTRG.67155"; transcript_id "MSTRG.67155.194"; exon_number "5";
chr16	StringTie	exon	3484699	3485061	1000	+	.	gene_id "MSTRG.67155"; transcript_id "MSTRG.67155.194"; exon_number "6";
chr16	StringTie	exon	3485467	3487937	1000	+	.	gene_id "MSTRG.67155"; transcript_id "MSTRG.67155.194"; exon_number "7";
chr16	StringTie	exon	3504720	3504831	1000	+	.	gene_id "MSTRG.67155"; transcript_id "MSTRG.67155.194"; exon_number "8";
chr16	StringTie	exon	3506331	3506415	1000	+	.	gene_id "MSTRG.67155"; transcript_id "MSTRG.67155.194"; exon_number "9";
chr16	StringTie	exon	3508289	3508468	1000	+	.	gene_id "MSTRG.67155"; transcript_id "MSTRG.67155.194"; exon_number "10";
chr16	StringTie	exon	3512383	3512478	1000	+	.	gene_id "MSTRG.67155"; transcript_id "MSTRG.67155.194"; exon_number "11";
chr16	StringTie	exon	3515508	3515591	1000	+	.	gene_id "MSTRG.67155"; transcript_id "MSTRG.67155.194"; exon_number "12";
chr16	StringTie	exon	3519903	3520036	1000	+	.	gene_id "MSTRG.67155"; transcript_id "MSTRG.67155.194"; exon_number "13";
chr16	StringTie	exon	3523158	3523299	1000	+	.	gene_id "MSTRG.67155"; transcript_id "MSTRG.67155.194"; exon_number "14";
chr16	StringTie	exon	3526412	3526484	1000	+	.	gene_id "MSTRG.67155"; transcript_id "MSTRG.67155.194"; exon_number "15";
chr16	StringTie	exon	3530568	3530675	1000	+	.	gene_id "MSTRG.67155"; transcript_id "MSTRG.67155.194"; exon_number "16";
chr16	StringTie	exon	3532786	3532841	1000	+	.	gene_id "MSTRG.67155"; transcript_id "MSTRG.67155.194"; exon_number "17";
chr16	StringTie	exon	3536122	3536318	1000	+	.	gene_id "MSTRG.67155"; transcript_id "MSTRG.67155.194"; exon_number "18";
chr16	StringTie	exon	3539126	3539144	1000	+	.	gene_id "MSTRG.67155"; transcript_id "MSTRG.67155.194"; exon_number "19";
chr16	StringTie	transcript	3457632	3539122	1000	+	.	gene_id "MSTRG.67155"; transcript_id "MSTRG.67155.195";
chr16	StringTie	exon	3457632	3458181	1000	+	.	gene_id "MSTRG.67155"; transcript_id "MSTRG.67155.195"; exon_number "1";
chr16	StringTie	exon	3476222	3476337	1000	+	.	gene_id "MSTRG.67155"; transcript_id "MSTRG.67155.195"; exon_number "2";
chr16	StringTie	exon	3479471	3479600	1000	+	.	gene_id "MSTRG.67155"; transcript_id "MSTRG.67155.195"; exon_number "3";
chr16	StringTie	exon	3482502	3482598	1000	+	.	gene_id "MSTRG.67155"; transcript_id "MSTRG.67155.195"; exon_number "4";
chr16	StringTie	exon	3483363	3483597	1000	+	.	gene_id "MSTRG.67155"; transcript_id "MSTRG.67155.195"; exon_number "5";
chr16	StringTie	exon	3484699	3485786	1000	+	.	gene_id "MSTRG.67155"; transcript_id "MSTRG.67155.195"; exon_number "6";
chr16	StringTie	exon	3504720	3504831	1000	+	.	gene_id "MSTRG.67155"; transcript_id "MSTRG.67155.195"; exon_number "7";
chr16	StringTie	exon	3506331	3506415	1000	+	.	gene_id "MSTRG.67155"; transcript_id "MSTRG.67155.195"; exon_number "8";
chr16	StringTie	exon	3508289	3508468	1000	+	.	gene_id "MSTRG.67155"; transcript_id "MSTRG.67155.195"; exon_number "9";
chr16	StringTie	exon	3512383	3512478	1000	+	.	gene_id "MSTRG.67155"; transcript_id "MSTRG.67155.195"; exon_number "10";
chr16	StringTie	exon	3515508	3515591	1000	+	.	gene_id "MSTRG.67155"; transcript_id "MSTRG.67155.195"; exon_number "11";
chr16	StringTie	exon	3519903	3520036	1000	+	.	gene_id "MSTRG.67155"; transcript_id "MSTRG.67155.195"; exon_number "12";
chr16	StringTie	exon	3523158	3523299	1000	+	.	gene_id "MSTRG.67155"; transcript_id "MSTRG.67155.195"; exon_number "13";
chr16	StringTie	exon	3530568	3530675	1000	+	.	gene_id "MSTRG.67155"; transcript_id "MSTRG.67155.195"; exon_number "14";
chr16	StringTie	exon	3532786	3532841	1000	+	.	gene_id "MSTRG.67155"; transcript_id "MSTRG.67155.195"; exon_number "15";
chr16	StringTie	exon	3536122	3539122	1000	+	.	gene_id "MSTRG.67155"; transcript_id "MSTRG.67155.195"; exon_number "16";
chr16	StringTie	transcript	3457660	3487177	1000	+	.	gene_id "MSTRG.67155"; transcript_id "MSTRG.67155.196";
chr16	StringTie	exon	3457660	3458181	1000	+	.	gene_id "MSTRG.67155"; transcript_id "MSTRG.67155.196"; exon_number "1";
chr16	StringTie	exon	3476222	3476337	1000	+	.	gene_id "MSTRG.67155"; transcript_id "MSTRG.67155.196"; exon_number "2";
chr16	StringTie	exon	3479471	3479600	1000	+	.	gene_id "MSTRG.67155"; transcript_id "MSTRG.67155.196"; exon_number "3";
chr16	StringTie	exon	3482502	3482598	1000	+	.	gene_id "MSTRG.67155"; transcript_id "MSTRG.67155.196"; exon_number "4";
chr16	StringTie	exon	3483363	3483597	1000	+	.	gene_id "MSTRG.67155"; transcript_id "MSTRG.67155.196"; exon_number "5";
chr16	StringTie	exon	3484699	3485061	1000	+	.	gene_id "MSTRG.67155"; transcript_id "MSTRG.67155.196"; exon_number "6";
chr16	StringTie	exon	3485467	3485786	1000	+	.	gene_id "MSTRG.67155"; transcript_id "MSTRG.67155.196"; exon_number "7";
chr16	StringTie	exon	3485894	3487177	1000	+	.	gene_id "MSTRG.67155"; transcript_id "MSTRG.67155.196"; exon_number "8";
chr16	StringTie	transcript	3457660	3539075	1000	+	.	gene_id "MSTRG.67155"; transcript_id "MSTRG.67155.197";
chr16	StringTie	exon	3457660	3458181	1000	+	.	gene_id "MSTRG.67155"; transcript_id "MSTRG.67155.197"; exon_number "1";
chr16	StringTie	exon	3476222	3476337	1000	+	.	gene_id "MSTRG.67155"; transcript_id "MSTRG.67155.197"; exon_number "2";
chr16	StringTie	exon	3479471	3479600	1000	+	.	gene_id "MSTRG.67155"; transcript_id "MSTRG.67155.197"; exon_number "3";
chr16	StringTie	exon	3482502	3482598	1000	+	.	gene_id "MSTRG.67155"; transcript_id "MSTRG.67155.197"; exon_number "4";
chr16	StringTie	exon	3483363	3483597	1000	+	.	gene_id "MSTRG.67155"; transcript_id "MSTRG.67155.197"; exon_number "5";
chr16	StringTie	exon	3484699	3485786	1000	+	.	gene_id "MSTRG.67155"; transcript_id "MSTRG.67155.197"; exon_number "6";
chr16	StringTie	exon	3504720	3504831	1000	+	.	gene_id "MSTRG.67155"; transcript_id "MSTRG.67155.197"; exon_number "7";
chr16	StringTie	exon	3506331	3506415	1000	+	.	gene_id "MSTRG.67155"; transcript_id "MSTRG.67155.197"; exon_number "8";
chr16	StringTie	exon	3508289	3508468	1000	+	.	gene_id "MSTRG.67155"; transcript_id "MSTRG.67155.197"; exon_number "9";
chr16	StringTie	exon	3512383	3512478	1000	+	.	gene_id "MSTRG.67155"; transcript_id "MSTRG.67155.197"; exon_number "10";
chr16	StringTie	exon	3515508	3515591	1000	+	.	gene_id "MSTRG.67155"; transcript_id "MSTRG.67155.197"; exon_number "11";
chr16	StringTie	exon	3519903	3520036	1000	+	.	gene_id "MSTRG.67155"; transcript_id "MSTRG.67155.197"; exon_number "12";
chr16	StringTie	exon	3523158	3523299	1000	+	.	gene_id "MSTRG.67155"; transcript_id "MSTRG.67155.197"; exon_number "13";
chr16	StringTie	exon	3526412	3526484	1000	+	.	gene_id "MSTRG.67155"; transcript_id "MSTRG.67155.197"; exon_number "14";
chr16	StringTie	exon	3530568	3530675	1000	+	.	gene_id "MSTRG.67155"; transcript_id "MSTRG.67155.197"; exon_number "15";
chr16	StringTie	exon	3532786	3532841	1000	+	.	gene_id "MSTRG.67155"; transcript_id "MSTRG.67155.197"; exon_number "16";
chr16	StringTie	exon	3536122	3539075	1000	+	.	gene_id "MSTRG.67155"; transcript_id "MSTRG.67155.197"; exon_number "17";
chr16	StringTie	transcript	3457661	3486975	1000	+	.	gene_id "MSTRG.67155"; transcript_id "MSTRG.67155.198";
chr16	StringTie	exon	3457661	3458181	1000	+	.	gene_id "MSTRG.67155"; transcript_id "MSTRG.67155.198"; exon_number "1";
chr16	StringTie	exon	3479471	3479600	1000	+	.	gene_id "MSTRG.67155"; transcript_id "MSTRG.67155.198"; exon_number "2";
chr16	StringTie	exon	3482502	3482598	1000	+	.	gene_id "MSTRG.67155"; transcript_id "MSTRG.67155.198"; exon_number "3";
chr16	StringTie	exon	3483363	3485786	1000	+	.	gene_id "MSTRG.67155"; transcript_id "MSTRG.67155.198"; exon_number "4";
chr16	StringTie	exon	3485894	3486232	1000	+	.	gene_id "MSTRG.67155"; transcript_id "MSTRG.67155.198"; exon_number "5";
chr16	StringTie	exon	3486787	3486975	1000	+	.	gene_id "MSTRG.67155"; transcript_id "MSTRG.67155.198"; exon_number "6";
chr16	StringTie	transcript	3457717	3487299	1000	+	.	gene_id "MSTRG.67155"; transcript_id "MSTRG.67155.199";
chr16	StringTie	exon	3457717	3458181	1000	+	.	gene_id "MSTRG.67155"; transcript_id "MSTRG.67155.199"; exon_number "1";
chr16	StringTie	exon	3476222	3476337	1000	+	.	gene_id "MSTRG.67155"; transcript_id "MSTRG.67155.199"; exon_number "2";
chr16	StringTie	exon	3479471	3479600	1000	+	.	gene_id "MSTRG.67155"; transcript_id "MSTRG.67155.199"; exon_number "3";
chr16	StringTie	exon	3482502	3482598	1000	+	.	gene_id "MSTRG.67155"; transcript_id "MSTRG.67155.199"; exon_number "4";
chr16	StringTie	exon	3483363	3483597	1000	+	.	gene_id "MSTRG.67155"; transcript_id "MSTRG.67155.199"; exon_number "5";
chr16	StringTie	exon	3484706	3485786	1000	+	.	gene_id "MSTRG.67155"; transcript_id "MSTRG.67155.199"; exon_number "6";
chr16	StringTie	exon	3485894	3486232	1000	+	.	gene_id "MSTRG.67155"; transcript_id "MSTRG.67155.199"; exon_number "7";
chr16	StringTie	exon	3486787	3487299	1000	+	.	gene_id "MSTRG.67155"; transcript_id "MSTRG.67155.199"; exon_number "8";
chr16	StringTie	transcript	3364998	3400391	1000	+	.	gene_id "MSTRG.67155"; transcript_id "MSTRG.67155.2";
chr16	StringTie	exon	3364998	3365182	1000	+	.	gene_id "MSTRG.67155"; transcript_id "MSTRG.67155.2"; exon_number "1";
chr16	StringTie	exon	3397203	3399526	1000	+	.	gene_id "MSTRG.67155"; transcript_id "MSTRG.67155.2"; exon_number "2";
chr16	StringTie	exon	3399631	3400391	1000	+	.	gene_id "MSTRG.67155"; transcript_id "MSTRG.67155.2"; exon_number "3";
chr16	StringTie	transcript	3395177	3397750	1000	+	.	gene_id "MSTRG.67155"; transcript_id "MSTRG.67155.20";
chr16	StringTie	exon	3395177	3395569	1000	+	.	gene_id "MSTRG.67155"; transcript_id "MSTRG.67155.20"; exon_number "1";
chr16	StringTie	exon	3396543	3396607	1000	+	.	gene_id "MSTRG.67155"; transcript_id "MSTRG.67155.20"; exon_number "2";
chr16	StringTie	exon	3397203	3397750	1000	+	.	gene_id "MSTRG.67155"; transcript_id "MSTRG.67155.20"; exon_number "3";
chr16	StringTie	transcript	3457754	3487007	1000	+	.	gene_id "MSTRG.67155"; transcript_id "MSTRG.67155.200";
chr16	StringTie	exon	3457754	3458181	1000	+	.	gene_id "MSTRG.67155"; transcript_id "MSTRG.67155.200"; exon_number "1";
chr16	StringTie	exon	3476222	3476337	1000	+	.	gene_id "MSTRG.67155"; transcript_id "MSTRG.67155.200"; exon_number "2";
chr16	StringTie	exon	3479471	3479600	1000	+	.	gene_id "MSTRG.67155"; transcript_id "MSTRG.67155.200"; exon_number "3";
chr16	StringTie	exon	3482502	3482598	1000	+	.	gene_id "MSTRG.67155"; transcript_id "MSTRG.67155.200"; exon_number "4";
chr16	StringTie	exon	3483363	3483597	1000	+	.	gene_id "MSTRG.67155"; transcript_id "MSTRG.67155.200"; exon_number "5";
chr16	StringTie	exon	3484706	3485083	1000	+	.	gene_id "MSTRG.67155"; transcript_id "MSTRG.67155.200"; exon_number "6";
chr16	StringTie	exon	3485467	3485786	1000	+	.	gene_id "MSTRG.67155"; transcript_id "MSTRG.67155.200"; exon_number "7";
chr16	StringTie	exon	3485894	3487007	1000	+	.	gene_id "MSTRG.67155"; transcript_id "MSTRG.67155.200"; exon_number "8";
chr16	StringTie	transcript	3457777	3487005	1000	+	.	gene_id "MSTRG.67155"; transcript_id "MSTRG.67155.201";
chr16	StringTie	exon	3457777	3458181	1000	+	.	gene_id "MSTRG.67155"; transcript_id "MSTRG.67155.201"; exon_number "1";
chr16	StringTie	exon	3476222	3476337	1000	+	.	gene_id "MSTRG.67155"; transcript_id "MSTRG.67155.201"; exon_number "2";
chr16	StringTie	exon	3479471	3479600	1000	+	.	gene_id "MSTRG.67155"; transcript_id "MSTRG.67155.201"; exon_number "3";
chr16	StringTie	exon	3482502	3482598	1000	+	.	gene_id "MSTRG.67155"; transcript_id "MSTRG.67155.201"; exon_number "4";
chr16	StringTie	exon	3483363	3483597	1000	+	.	gene_id "MSTRG.67155"; transcript_id "MSTRG.67155.201"; exon_number "5";
chr16	StringTie	exon	3484699	3485083	1000	+	.	gene_id "MSTRG.67155"; transcript_id "MSTRG.67155.201"; exon_number "6";
chr16	StringTie	exon	3485467	3485786	1000	+	.	gene_id "MSTRG.67155"; transcript_id "MSTRG.67155.201"; exon_number "7";
chr16	StringTie	exon	3485894	3487005	1000	+	.	gene_id "MSTRG.67155"; transcript_id "MSTRG.67155.201"; exon_number "8";
chr16	StringTie	transcript	3457823	3487228	1000	+	.	gene_id "MSTRG.67155"; transcript_id "MSTRG.67155.202";
chr16	StringTie	exon	3457823	3458181	1000	+	.	gene_id "MSTRG.67155"; transcript_id "MSTRG.67155.202"; exon_number "1";
chr16	StringTie	exon	3476222	3476337	1000	+	.	gene_id "MSTRG.67155"; transcript_id "MSTRG.67155.202"; exon_number "2";
chr16	StringTie	exon	3479471	3479600	1000	+	.	gene_id "MSTRG.67155"; transcript_id "MSTRG.67155.202"; exon_number "3";
chr16	StringTie	exon	3482502	3482598	1000	+	.	gene_id "MSTRG.67155"; transcript_id "MSTRG.67155.202"; exon_number "4";
chr16	StringTie	exon	3483363	3483597	1000	+	.	gene_id "MSTRG.67155"; transcript_id "MSTRG.67155.202"; exon_number "5";
chr16	StringTie	exon	3484699	3485083	1000	+	.	gene_id "MSTRG.67155"; transcript_id "MSTRG.67155.202"; exon_number "6";
chr16	StringTie	exon	3485467	3485786	1000	+	.	gene_id "MSTRG.67155"; transcript_id "MSTRG.67155.202"; exon_number "7";
chr16	StringTie	exon	3485894	3486232	1000	+	.	gene_id "MSTRG.67155"; transcript_id "MSTRG.67155.202"; exon_number "8";
chr16	StringTie	exon	3486787	3487228	1000	+	.	gene_id "MSTRG.67155"; transcript_id "MSTRG.67155.202"; exon_number "9";
chr16	StringTie	transcript	3457825	3487136	1000	+	.	gene_id "MSTRG.67155"; transcript_id "MSTRG.67155.203";
chr16	StringTie	exon	3457825	3458181	1000	+	.	gene_id "MSTRG.67155"; transcript_id "MSTRG.67155.203"; exon_number "1";
chr16	StringTie	exon	3476222	3476337	1000	+	.	gene_id "MSTRG.67155"; transcript_id "MSTRG.67155.203"; exon_number "2";
chr16	StringTie	exon	3479471	3479600	1000	+	.	gene_id "MSTRG.67155"; transcript_id "MSTRG.67155.203"; exon_number "3";
chr16	StringTie	exon	3482502	3482598	1000	+	.	gene_id "MSTRG.67155"; transcript_id "MSTRG.67155.203"; exon_number "4";
chr16	StringTie	exon	3483363	3483597	1000	+	.	gene_id "MSTRG.67155"; transcript_id "MSTRG.67155.203"; exon_number "5";
chr16	StringTie	exon	3484699	3485061	1000	+	.	gene_id "MSTRG.67155"; transcript_id "MSTRG.67155.203"; exon_number "6";
chr16	StringTie	exon	3485467	3485786	1000	+	.	gene_id "MSTRG.67155"; transcript_id "MSTRG.67155.203"; exon_number "7";
chr16	StringTie	exon	3485894	3486232	1000	+	.	gene_id "MSTRG.67155"; transcript_id "MSTRG.67155.203"; exon_number "8";
chr16	StringTie	exon	3486787	3487136	1000	+	.	gene_id "MSTRG.67155"; transcript_id "MSTRG.67155.203"; exon_number "9";
chr16	StringTie	transcript	3457841	3486963	1000	+	.	gene_id "MSTRG.67155"; transcript_id "MSTRG.67155.204";
chr16	StringTie	exon	3457841	3458181	1000	+	.	gene_id "MSTRG.67155"; transcript_id "MSTRG.67155.204"; exon_number "1";
chr16	StringTie	exon	3479471	3479600	1000	+	.	gene_id "MSTRG.67155"; transcript_id "MSTRG.67155.204"; exon_number "2";
chr16	StringTie	exon	3482502	3482598	1000	+	.	gene_id "MSTRG.67155"; transcript_id "MSTRG.67155.204"; exon_number "3";
chr16	StringTie	exon	3484762	3485061	1000	+	.	gene_id "MSTRG.67155"; transcript_id "MSTRG.67155.204"; exon_number "4";
chr16	StringTie	exon	3485467	3486963	1000	+	.	gene_id "MSTRG.67155"; transcript_id "MSTRG.67155.204"; exon_number "5";
chr16	StringTie	transcript	3457847	3487030	1000	+	.	gene_id "MSTRG.67155"; transcript_id "MSTRG.67155.205";
chr16	StringTie	exon	3457847	3458181	1000	+	.	gene_id "MSTRG.67155"; transcript_id "MSTRG.67155.205"; exon_number "1";
chr16	StringTie	exon	3476222	3476337	1000	+	.	gene_id "MSTRG.67155"; transcript_id "MSTRG.67155.205"; exon_number "2";
chr16	StringTie	exon	3479479	3479600	1000	+	.	gene_id "MSTRG.67155"; transcript_id "MSTRG.67155.205"; exon_number "3";
chr16	StringTie	exon	3482502	3482598	1000	+	.	gene_id "MSTRG.67155"; transcript_id "MSTRG.67155.205"; exon_number "4";
chr16	StringTie	exon	3483363	3483597	1000	+	.	gene_id "MSTRG.67155"; transcript_id "MSTRG.67155.205"; exon_number "5";
chr16	StringTie	exon	3484699	3487030	1000	+	.	gene_id "MSTRG.67155"; transcript_id "MSTRG.67155.205"; exon_number "6";
chr16	StringTie	transcript	3457864	3487026	1000	+	.	gene_id "MSTRG.67155"; transcript_id "MSTRG.67155.206";
chr16	StringTie	exon	3457864	3458181	1000	+	.	gene_id "MSTRG.67155"; transcript_id "MSTRG.67155.206"; exon_number "1";
chr16	StringTie	exon	3476222	3476337	1000	+	.	gene_id "MSTRG.67155"; transcript_id "MSTRG.67155.206"; exon_number "2";
chr16	StringTie	exon	3479471	3479600	1000	+	.	gene_id "MSTRG.67155"; transcript_id "MSTRG.67155.206"; exon_number "3";
chr16	StringTie	exon	3482502	3482598	1000	+	.	gene_id "MSTRG.67155"; transcript_id "MSTRG.67155.206"; exon_number "4";
chr16	StringTie	exon	3483363	3483597	1000	+	.	gene_id "MSTRG.67155"; transcript_id "MSTRG.67155.206"; exon_number "5";
chr16	StringTie	exon	3484699	3485083	1000	+	.	gene_id "MSTRG.67155"; transcript_id "MSTRG.67155.206"; exon_number "6";
chr16	StringTie	exon	3485467	3486232	1000	+	.	gene_id "MSTRG.67155"; transcript_id "MSTRG.67155.206"; exon_number "7";
chr16	StringTie	exon	3486787	3487026	1000	+	.	gene_id "MSTRG.67155"; transcript_id "MSTRG.67155.206"; exon_number "8";
chr16	StringTie	transcript	3457872	3539030	1000	+	.	gene_id "MSTRG.67155"; transcript_id "MSTRG.67155.207";
chr16	StringTie	exon	3457872	3458181	1000	+	.	gene_id "MSTRG.67155"; transcript_id "MSTRG.67155.207"; exon_number "1";
chr16	StringTie	exon	3476222	3476337	1000	+	.	gene_id "MSTRG.67155"; transcript_id "MSTRG.67155.207"; exon_number "2";
chr16	StringTie	exon	3479471	3479600	1000	+	.	gene_id "MSTRG.67155"; transcript_id "MSTRG.67155.207"; exon_number "3";
chr16	StringTie	exon	3482502	3482598	1000	+	.	gene_id "MSTRG.67155"; transcript_id "MSTRG.67155.207"; exon_number "4";
chr16	StringTie	exon	3483363	3485786	1000	+	.	gene_id "MSTRG.67155"; transcript_id "MSTRG.67155.207"; exon_number "5";
chr16	StringTie	exon	3504720	3504831	1000	+	.	gene_id "MSTRG.67155"; transcript_id "MSTRG.67155.207"; exon_number "6";
chr16	StringTie	exon	3506331	3506415	1000	+	.	gene_id "MSTRG.67155"; transcript_id "MSTRG.67155.207"; exon_number "7";
chr16	StringTie	exon	3508289	3508468	1000	+	.	gene_id "MSTRG.67155"; transcript_id "MSTRG.67155.207"; exon_number "8";
chr16	StringTie	exon	3512383	3512478	1000	+	.	gene_id "MSTRG.67155"; transcript_id "MSTRG.67155.207"; exon_number "9";
chr16	StringTie	exon	3515508	3515591	1000	+	.	gene_id "MSTRG.67155"; transcript_id "MSTRG.67155.207"; exon_number "10";
chr16	StringTie	exon	3519903	3520036	1000	+	.	gene_id "MSTRG.67155"; transcript_id "MSTRG.67155.207"; exon_number "11";
chr16	StringTie	exon	3523158	3523299	1000	+	.	gene_id "MSTRG.67155"; transcript_id "MSTRG.67155.207"; exon_number "12";
chr16	StringTie	exon	3526412	3526484	1000	+	.	gene_id "MSTRG.67155"; transcript_id "MSTRG.67155.207"; exon_number "13";
chr16	StringTie	exon	3530568	3530675	1000	+	.	gene_id "MSTRG.67155"; transcript_id "MSTRG.67155.207"; exon_number "14";
chr16	StringTie	exon	3532786	3532841	1000	+	.	gene_id "MSTRG.67155"; transcript_id "MSTRG.67155.207"; exon_number "15";
chr16	StringTie	exon	3536122	3539030	1000	+	.	gene_id "MSTRG.67155"; transcript_id "MSTRG.67155.207"; exon_number "16";
chr16	StringTie	transcript	3457889	3486953	1000	+	.	gene_id "MSTRG.67155"; transcript_id "MSTRG.67155.208";
chr16	StringTie	exon	3457889	3458181	1000	+	.	gene_id "MSTRG.67155"; transcript_id "MSTRG.67155.208"; exon_number "1";
chr16	StringTie	exon	3476222	3476337	1000	+	.	gene_id "MSTRG.67155"; transcript_id "MSTRG.67155.208"; exon_number "2";
chr16	StringTie	exon	3479471	3479600	1000	+	.	gene_id "MSTRG.67155"; transcript_id "MSTRG.67155.208"; exon_number "3";
chr16	StringTie	exon	3482502	3482598	1000	+	.	gene_id "MSTRG.67155"; transcript_id "MSTRG.67155.208"; exon_number "4";
chr16	StringTie	exon	3483363	3483597	1000	+	.	gene_id "MSTRG.67155"; transcript_id "MSTRG.67155.208"; exon_number "5";
chr16	StringTie	exon	3484706	3485061	1000	+	.	gene_id "MSTRG.67155"; transcript_id "MSTRG.67155.208"; exon_number "6";
chr16	StringTie	exon	3485467	3485786	1000	+	.	gene_id "MSTRG.67155"; transcript_id "MSTRG.67155.208"; exon_number "7";
chr16	StringTie	exon	3485894	3486953	1000	+	.	gene_id "MSTRG.67155"; transcript_id "MSTRG.67155.208"; exon_number "8";
chr16	StringTie	transcript	3457922	3487005	1000	+	.	gene_id "MSTRG.67155"; transcript_id "MSTRG.67155.209";
chr16	StringTie	exon	3457922	3458181	1000	+	.	gene_id "MSTRG.67155"; transcript_id "MSTRG.67155.209"; exon_number "1";
chr16	StringTie	exon	3476222	3476337	1000	+	.	gene_id "MSTRG.67155"; transcript_id "MSTRG.67155.209"; exon_number "2";
chr16	StringTie	exon	3479471	3479600	1000	+	.	gene_id "MSTRG.67155"; transcript_id "MSTRG.67155.209"; exon_number "3";
chr16	StringTie	exon	3482502	3482598	1000	+	.	gene_id "MSTRG.67155"; transcript_id "MSTRG.67155.209"; exon_number "4";
chr16	StringTie	exon	3483363	3483597	1000	+	.	gene_id "MSTRG.67155"; transcript_id "MSTRG.67155.209"; exon_number "5";
chr16	StringTie	exon	3484699	3486777	1000	+	.	gene_id "MSTRG.67155"; transcript_id "MSTRG.67155.209"; exon_number "6";
chr16	StringTie	exon	3486845	3487005	1000	+	.	gene_id "MSTRG.67155"; transcript_id "MSTRG.67155.209"; exon_number "7";
chr16	StringTie	transcript	3395181	3400364	1000	+	.	gene_id "MSTRG.67155"; transcript_id "MSTRG.67155.21";
chr16	StringTie	exon	3395181	3395569	1000	+	.	gene_id "MSTRG.67155"; transcript_id "MSTRG.67155.21"; exon_number "1";
chr16	StringTie	exon	3399454	3399526	1000	+	.	gene_id "MSTRG.67155"; transcript_id "MSTRG.67155.21"; exon_number "2";
chr16	StringTie	exon	3399631	3400095	1000	+	.	gene_id "MSTRG.67155"; transcript_id "MSTRG.67155.21"; exon_number "3";
chr16	StringTie	exon	3400208	3400364	1000	+	.	gene_id "MSTRG.67155"; transcript_id "MSTRG.67155.21"; exon_number "4";
chr16	StringTie	transcript	3457922	3487043	1000	+	.	gene_id "MSTRG.67155"; transcript_id "MSTRG.67155.210";
chr16	StringTie	exon	3457922	3458181	1000	+	.	gene_id "MSTRG.67155"; transcript_id "MSTRG.67155.210"; exon_number "1";
chr16	StringTie	exon	3476222	3476337	1000	+	.	gene_id "MSTRG.67155"; transcript_id "MSTRG.67155.210"; exon_number "2";
chr16	StringTie	exon	3479471	3479600	1000	+	.	gene_id "MSTRG.67155"; transcript_id "MSTRG.67155.210"; exon_number "3";
chr16	StringTie	exon	3482502	3482598	1000	+	.	gene_id "MSTRG.67155"; transcript_id "MSTRG.67155.210"; exon_number "4";
chr16	StringTie	exon	3483363	3483597	1000	+	.	gene_id "MSTRG.67155"; transcript_id "MSTRG.67155.210"; exon_number "5";
chr16	StringTie	exon	3484699	3485061	1000	+	.	gene_id "MSTRG.67155"; transcript_id "MSTRG.67155.210"; exon_number "6";
chr16	StringTie	exon	3485467	3486777	1000	+	.	gene_id "MSTRG.67155"; transcript_id "MSTRG.67155.210"; exon_number "7";
chr16	StringTie	exon	3486845	3487043	1000	+	.	gene_id "MSTRG.67155"; transcript_id "MSTRG.67155.210"; exon_number "8";
chr16	StringTie	transcript	3457924	3487006	1000	+	.	gene_id "MSTRG.67155"; transcript_id "MSTRG.67155.211";
chr16	StringTie	exon	3457924	3458181	1000	+	.	gene_id "MSTRG.67155"; transcript_id "MSTRG.67155.211"; exon_number "1";
chr16	StringTie	exon	3476222	3476337	1000	+	.	gene_id "MSTRG.67155"; transcript_id "MSTRG.67155.211"; exon_number "2";
chr16	StringTie	exon	3479471	3479600	1000	+	.	gene_id "MSTRG.67155"; transcript_id "MSTRG.67155.211"; exon_number "3";
chr16	StringTie	exon	3483363	3483597	1000	+	.	gene_id "MSTRG.67155"; transcript_id "MSTRG.67155.211"; exon_number "4";
chr16	StringTie	exon	3484699	3485786	1000	+	.	gene_id "MSTRG.67155"; transcript_id "MSTRG.67155.211"; exon_number "5";
chr16	StringTie	exon	3485894	3487006	1000	+	.	gene_id "MSTRG.67155"; transcript_id "MSTRG.67155.211"; exon_number "6";
chr16	StringTie	transcript	3457931	3486961	1000	+	.	gene_id "MSTRG.67155"; transcript_id "MSTRG.67155.212";
chr16	StringTie	exon	3457931	3458181	1000	+	.	gene_id "MSTRG.67155"; transcript_id "MSTRG.67155.212"; exon_number "1";
chr16	StringTie	exon	3476222	3476337	1000	+	.	gene_id "MSTRG.67155"; transcript_id "MSTRG.67155.212"; exon_number "2";
chr16	StringTie	exon	3479471	3479600	1000	+	.	gene_id "MSTRG.67155"; transcript_id "MSTRG.67155.212"; exon_number "3";
chr16	StringTie	exon	3484762	3485083	1000	+	.	gene_id "MSTRG.67155"; transcript_id "MSTRG.67155.212"; exon_number "4";
chr16	StringTie	exon	3485467	3486961	1000	+	.	gene_id "MSTRG.67155"; transcript_id "MSTRG.67155.212"; exon_number "5";
chr16	StringTie	transcript	3457934	3486953	1000	+	.	gene_id "MSTRG.67155"; transcript_id "MSTRG.67155.213";
chr16	StringTie	exon	3457934	3458181	1000	+	.	gene_id "MSTRG.67155"; transcript_id "MSTRG.67155.213"; exon_number "1";
chr16	StringTie	exon	3476222	3476337	1000	+	.	gene_id "MSTRG.67155"; transcript_id "MSTRG.67155.213"; exon_number "2";
chr16	StringTie	exon	3479471	3479600	1000	+	.	gene_id "MSTRG.67155"; transcript_id "MSTRG.67155.213"; exon_number "3";
chr16	StringTie	exon	3482502	3482598	1000	+	.	gene_id "MSTRG.67155"; transcript_id "MSTRG.67155.213"; exon_number "4";
chr16	StringTie	exon	3483363	3483597	1000	+	.	gene_id "MSTRG.67155"; transcript_id "MSTRG.67155.213"; exon_number "5";
chr16	StringTie	exon	3484699	3485705	1000	+	.	gene_id "MSTRG.67155"; transcript_id "MSTRG.67155.213"; exon_number "6";
chr16	StringTie	exon	3486081	3486232	1000	+	.	gene_id "MSTRG.67155"; transcript_id "MSTRG.67155.213"; exon_number "7";
chr16	StringTie	exon	3486787	3486953	1000	+	.	gene_id "MSTRG.67155"; transcript_id "MSTRG.67155.213"; exon_number "8";
chr16	StringTie	transcript	3457946	3486961	1000	+	.	gene_id "MSTRG.67155"; transcript_id "MSTRG.67155.214";
chr16	StringTie	exon	3457946	3458181	1000	+	.	gene_id "MSTRG.67155"; transcript_id "MSTRG.67155.214"; exon_number "1";
chr16	StringTie	exon	3476222	3476337	1000	+	.	gene_id "MSTRG.67155"; transcript_id "MSTRG.67155.214"; exon_number "2";
chr16	StringTie	exon	3479471	3479600	1000	+	.	gene_id "MSTRG.67155"; transcript_id "MSTRG.67155.214"; exon_number "3";
chr16	StringTie	exon	3482502	3482598	1000	+	.	gene_id "MSTRG.67155"; transcript_id "MSTRG.67155.214"; exon_number "4";
chr16	StringTie	exon	3483363	3483597	1000	+	.	gene_id "MSTRG.67155"; transcript_id "MSTRG.67155.214"; exon_number "5";
chr16	StringTie	exon	3484699	3485959	1000	+	.	gene_id "MSTRG.67155"; transcript_id "MSTRG.67155.214"; exon_number "6";
chr16	StringTie	exon	3486422	3486961	1000	+	.	gene_id "MSTRG.67155"; transcript_id "MSTRG.67155.214"; exon_number "7";
chr16	StringTie	transcript	3457948	3487177	1000	+	.	gene_id "MSTRG.67155"; transcript_id "MSTRG.67155.215";
chr16	StringTie	exon	3457948	3458181	1000	+	.	gene_id "MSTRG.67155"; transcript_id "MSTRG.67155.215"; exon_number "1";
chr16	StringTie	exon	3476222	3476337	1000	+	.	gene_id "MSTRG.67155"; transcript_id "MSTRG.67155.215"; exon_number "2";
chr16	StringTie	exon	3479471	3479600	1000	+	.	gene_id "MSTRG.67155"; transcript_id "MSTRG.67155.215"; exon_number "3";
chr16	StringTie	exon	3482502	3482598	1000	+	.	gene_id "MSTRG.67155"; transcript_id "MSTRG.67155.215"; exon_number "4";
chr16	StringTie	exon	3483363	3483597	1000	+	.	gene_id "MSTRG.67155"; transcript_id "MSTRG.67155.215"; exon_number "5";
chr16	StringTie	exon	3484706	3485061	1000	+	.	gene_id "MSTRG.67155"; transcript_id "MSTRG.67155.215"; exon_number "6";
chr16	StringTie	exon	3485467	3485786	1000	+	.	gene_id "MSTRG.67155"; transcript_id "MSTRG.67155.215"; exon_number "7";
chr16	StringTie	exon	3485894	3486232	1000	+	.	gene_id "MSTRG.67155"; transcript_id "MSTRG.67155.215"; exon_number "8";
chr16	StringTie	exon	3486787	3487177	1000	+	.	gene_id "MSTRG.67155"; transcript_id "MSTRG.67155.215"; exon_number "9";
chr16	StringTie	transcript	3457951	3486957	1000	+	.	gene_id "MSTRG.67155"; transcript_id "MSTRG.67155.216";
chr16	StringTie	exon	3457951	3458181	1000	+	.	gene_id "MSTRG.67155"; transcript_id "MSTRG.67155.216"; exon_number "1";
chr16	StringTie	exon	3476222	3476337	1000	+	.	gene_id "MSTRG.67155"; transcript_id "MSTRG.67155.216"; exon_number "2";
chr16	StringTie	exon	3479471	3479600	1000	+	.	gene_id "MSTRG.67155"; transcript_id "MSTRG.67155.216"; exon_number "3";
chr16	StringTie	exon	3482502	3482598	1000	+	.	gene_id "MSTRG.67155"; transcript_id "MSTRG.67155.216"; exon_number "4";
chr16	StringTie	exon	3483363	3483597	1000	+	.	gene_id "MSTRG.67155"; transcript_id "MSTRG.67155.216"; exon_number "5";
chr16	StringTie	exon	3484699	3484755	1000	+	.	gene_id "MSTRG.67155"; transcript_id "MSTRG.67155.216"; exon_number "6";
chr16	StringTie	exon	3485706	3486957	1000	+	.	gene_id "MSTRG.67155"; transcript_id "MSTRG.67155.216"; exon_number "7";
chr16	StringTie	transcript	3457954	3486993	1000	+	.	gene_id "MSTRG.67155"; transcript_id "MSTRG.67155.217";
chr16	StringTie	exon	3457954	3458181	1000	+	.	gene_id "MSTRG.67155"; transcript_id "MSTRG.67155.217"; exon_number "1";
chr16	StringTie	exon	3476222	3476337	1000	+	.	gene_id "MSTRG.67155"; transcript_id "MSTRG.67155.217"; exon_number "2";
chr16	StringTie	exon	3479471	3479600	1000	+	.	gene_id "MSTRG.67155"; transcript_id "MSTRG.67155.217"; exon_number "3";
chr16	StringTie	exon	3482502	3483014	1000	+	.	gene_id "MSTRG.67155"; transcript_id "MSTRG.67155.217"; exon_number "4";
chr16	StringTie	exon	3483363	3486993	1000	+	.	gene_id "MSTRG.67155"; transcript_id "MSTRG.67155.217"; exon_number "5";
chr16	StringTie	transcript	3457954	3486993	1000	+	.	gene_id "MSTRG.67155"; transcript_id "MSTRG.67155.218";
chr16	StringTie	exon	3457954	3458181	1000	+	.	gene_id "MSTRG.67155"; transcript_id "MSTRG.67155.218"; exon_number "1";
chr16	StringTie	exon	3476222	3476337	1000	+	.	gene_id "MSTRG.67155"; transcript_id "MSTRG.67155.218"; exon_number "2";
chr16	StringTie	exon	3479471	3479600	1000	+	.	gene_id "MSTRG.67155"; transcript_id "MSTRG.67155.218"; exon_number "3";
chr16	StringTie	exon	3482502	3482598	1000	+	.	gene_id "MSTRG.67155"; transcript_id "MSTRG.67155.218"; exon_number "4";
chr16	StringTie	exon	3483363	3483597	1000	+	.	gene_id "MSTRG.67155"; transcript_id "MSTRG.67155.218"; exon_number "5";
chr16	StringTie	exon	3484699	3484774	1000	+	.	gene_id "MSTRG.67155"; transcript_id "MSTRG.67155.218"; exon_number "6";
chr16	StringTie	exon	3484994	3486993	1000	+	.	gene_id "MSTRG.67155"; transcript_id "MSTRG.67155.218"; exon_number "7";
chr16	StringTie	transcript	3457958	3486976	1000	+	.	gene_id "MSTRG.67155"; transcript_id "MSTRG.67155.219";
chr16	StringTie	exon	3457958	3458181	1000	+	.	gene_id "MSTRG.67155"; transcript_id "MSTRG.67155.219"; exon_number "1";
chr16	StringTie	exon	3476222	3476337	1000	+	.	gene_id "MSTRG.67155"; transcript_id "MSTRG.67155.219"; exon_number "2";
chr16	StringTie	exon	3479471	3479600	1000	+	.	gene_id "MSTRG.67155"; transcript_id "MSTRG.67155.219"; exon_number "3";
chr16	StringTie	exon	3482502	3482598	1000	+	.	gene_id "MSTRG.67155"; transcript_id "MSTRG.67155.219"; exon_number "4";
chr16	StringTie	exon	3483363	3483597	1000	+	.	gene_id "MSTRG.67155"; transcript_id "MSTRG.67155.219"; exon_number "5";
chr16	StringTie	exon	3484699	3485083	1000	+	.	gene_id "MSTRG.67155"; transcript_id "MSTRG.67155.219"; exon_number "6";
chr16	StringTie	exon	3485467	3486056	1000	+	.	gene_id "MSTRG.67155"; transcript_id "MSTRG.67155.219"; exon_number "7";
chr16	StringTie	exon	3486704	3486976	1000	+	.	gene_id "MSTRG.67155"; transcript_id "MSTRG.67155.219"; exon_number "8";
chr16	StringTie	transcript	3396105	3397749	1000	+	.	gene_id "MSTRG.67155"; transcript_id "MSTRG.67155.22";
chr16	StringTie	exon	3396105	3396607	1000	+	.	gene_id "MSTRG.67155"; transcript_id "MSTRG.67155.22"; exon_number "1";
chr16	StringTie	exon	3397047	3397749	1000	+	.	gene_id "MSTRG.67155"; transcript_id "MSTRG.67155.22"; exon_number "2";
chr16	StringTie	transcript	3457959	3486960	1000	+	.	gene_id "MSTRG.67155"; transcript_id "MSTRG.67155.220";
chr16	StringTie	exon	3457959	3458303	1000	+	.	gene_id "MSTRG.67155"; transcript_id "MSTRG.67155.220"; exon_number "1";
chr16	StringTie	exon	3472159	3472385	1000	+	.	gene_id "MSTRG.67155"; transcript_id "MSTRG.67155.220"; exon_number "2";
chr16	StringTie	exon	3476222	3476337	1000	+	.	gene_id "MSTRG.67155"; transcript_id "MSTRG.67155.220"; exon_number "3";
chr16	StringTie	exon	3479471	3479600	1000	+	.	gene_id "MSTRG.67155"; transcript_id "MSTRG.67155.220"; exon_number "4";
chr16	StringTie	exon	3482502	3482598	1000	+	.	gene_id "MSTRG.67155"; transcript_id "MSTRG.67155.220"; exon_number "5";
chr16	StringTie	exon	3483363	3485786	1000	+	.	gene_id "MSTRG.67155"; transcript_id "MSTRG.67155.220"; exon_number "6";
chr16	StringTie	exon	3486787	3486960	1000	+	.	gene_id "MSTRG.67155"; transcript_id "MSTRG.67155.220"; exon_number "7";
chr16	StringTie	transcript	3457959	3486953	1000	+	.	gene_id "MSTRG.67155"; transcript_id "MSTRG.67155.221";
chr16	StringTie	exon	3457959	3458181	1000	+	.	gene_id "MSTRG.67155"; transcript_id "MSTRG.67155.221"; exon_number "1";
chr16	StringTie	exon	3476222	3476337	1000	+	.	gene_id "MSTRG.67155"; transcript_id "MSTRG.67155.221"; exon_number "2";
chr16	StringTie	exon	3479471	3479600	1000	+	.	gene_id "MSTRG.67155"; transcript_id "MSTRG.67155.221"; exon_number "3";
chr16	StringTie	exon	3482502	3482598	1000	+	.	gene_id "MSTRG.67155"; transcript_id "MSTRG.67155.221"; exon_number "4";
chr16	StringTie	exon	3483363	3483597	1000	+	.	gene_id "MSTRG.67155"; transcript_id "MSTRG.67155.221"; exon_number "5";
chr16	StringTie	exon	3484699	3486151	1000	+	.	gene_id "MSTRG.67155"; transcript_id "MSTRG.67155.221"; exon_number "6";
chr16	StringTie	exon	3486177	3486953	1000	+	.	gene_id "MSTRG.67155"; transcript_id "MSTRG.67155.221"; exon_number "7";
chr16	StringTie	transcript	3457959	3486960	1000	+	.	gene_id "MSTRG.67155"; transcript_id "MSTRG.67155.222";
chr16	StringTie	exon	3457959	3458303	1000	+	.	gene_id "MSTRG.67155"; transcript_id "MSTRG.67155.222"; exon_number "1";
chr16	StringTie	exon	3472159	3472385	1000	+	.	gene_id "MSTRG.67155"; transcript_id "MSTRG.67155.222"; exon_number "2";
chr16	StringTie	exon	3476222	3476337	1000	+	.	gene_id "MSTRG.67155"; transcript_id "MSTRG.67155.222"; exon_number "3";
chr16	StringTie	exon	3479471	3479600	1000	+	.	gene_id "MSTRG.67155"; transcript_id "MSTRG.67155.222"; exon_number "4";
chr16	StringTie	exon	3482502	3482598	1000	+	.	gene_id "MSTRG.67155"; transcript_id "MSTRG.67155.222"; exon_number "5";
chr16	StringTie	exon	3483363	3483597	1000	+	.	gene_id "MSTRG.67155"; transcript_id "MSTRG.67155.222"; exon_number "6";
chr16	StringTie	exon	3484699	3485786	1000	+	.	gene_id "MSTRG.67155"; transcript_id "MSTRG.67155.222"; exon_number "7";
chr16	StringTie	exon	3485894	3486232	1000	+	.	gene_id "MSTRG.67155"; transcript_id "MSTRG.67155.222"; exon_number "8";
chr16	StringTie	exon	3486787	3486960	1000	+	.	gene_id "MSTRG.67155"; transcript_id "MSTRG.67155.222"; exon_number "9";
chr16	StringTie	transcript	3457960	3486996	1000	+	.	gene_id "MSTRG.67155"; transcript_id "MSTRG.67155.223";
chr16	StringTie	exon	3457960	3458181	1000	+	.	gene_id "MSTRG.67155"; transcript_id "MSTRG.67155.223"; exon_number "1";
chr16	StringTie	exon	3476222	3476337	1000	+	.	gene_id "MSTRG.67155"; transcript_id "MSTRG.67155.223"; exon_number "2";
chr16	StringTie	exon	3479471	3479600	1000	+	.	gene_id "MSTRG.67155"; transcript_id "MSTRG.67155.223"; exon_number "3";
chr16	StringTie	exon	3482502	3482598	1000	+	.	gene_id "MSTRG.67155"; transcript_id "MSTRG.67155.223"; exon_number "4";
chr16	StringTie	exon	3482825	3483597	1000	+	.	gene_id "MSTRG.67155"; transcript_id "MSTRG.67155.223"; exon_number "5";
chr16	StringTie	exon	3484699	3485786	1000	+	.	gene_id "MSTRG.67155"; transcript_id "MSTRG.67155.223"; exon_number "6";
chr16	StringTie	exon	3485894	3486996	1000	+	.	gene_id "MSTRG.67155"; transcript_id "MSTRG.67155.223"; exon_number "7";
chr16	StringTie	transcript	3457962	3487133	1000	+	.	gene_id "MSTRG.67155"; transcript_id "MSTRG.67155.224";
chr16	StringTie	exon	3457962	3458181	1000	+	.	gene_id "MSTRG.67155"; transcript_id "MSTRG.67155.224"; exon_number "1";
chr16	StringTie	exon	3476222	3476337	1000	+	.	gene_id "MSTRG.67155"; transcript_id "MSTRG.67155.224"; exon_number "2";
chr16	StringTie	exon	3479471	3479600	1000	+	.	gene_id "MSTRG.67155"; transcript_id "MSTRG.67155.224"; exon_number "3";
chr16	StringTie	exon	3482502	3482598	1000	+	.	gene_id "MSTRG.67155"; transcript_id "MSTRG.67155.224"; exon_number "4";
chr16	StringTie	exon	3483363	3483597	1000	+	.	gene_id "MSTRG.67155"; transcript_id "MSTRG.67155.224"; exon_number "5";
chr16	StringTie	exon	3484699	3485896	1000	+	.	gene_id "MSTRG.67155"; transcript_id "MSTRG.67155.224"; exon_number "6";
chr16	StringTie	exon	3485960	3486433	1000	+	.	gene_id "MSTRG.67155"; transcript_id "MSTRG.67155.224"; exon_number "7";
chr16	StringTie	exon	3486562	3487133	1000	+	.	gene_id "MSTRG.67155"; transcript_id "MSTRG.67155.224"; exon_number "8";
chr16	StringTie	transcript	3457967	3487000	1000	+	.	gene_id "MSTRG.67155"; transcript_id "MSTRG.67155.225";
chr16	StringTie	exon	3457967	3458181	1000	+	.	gene_id "MSTRG.67155"; transcript_id "MSTRG.67155.225"; exon_number "1";
chr16	StringTie	exon	3476222	3476337	1000	+	.	gene_id "MSTRG.67155"; transcript_id "MSTRG.67155.225"; exon_number "2";
chr16	StringTie	exon	3479471	3479600	1000	+	.	gene_id "MSTRG.67155"; transcript_id "MSTRG.67155.225"; exon_number "3";
chr16	StringTie	exon	3482502	3482598	1000	+	.	gene_id "MSTRG.67155"; transcript_id "MSTRG.67155.225"; exon_number "4";
chr16	StringTie	exon	3483363	3483597	1000	+	.	gene_id "MSTRG.67155"; transcript_id "MSTRG.67155.225"; exon_number "5";
chr16	StringTie	exon	3484699	3485786	1000	+	.	gene_id "MSTRG.67155"; transcript_id "MSTRG.67155.225"; exon_number "6";
chr16	StringTie	exon	3486787	3487000	1000	+	.	gene_id "MSTRG.67155"; transcript_id "MSTRG.67155.225"; exon_number "7";
chr16	StringTie	transcript	3457969	3486953	1000	+	.	gene_id "MSTRG.67155"; transcript_id "MSTRG.67155.226";
chr16	StringTie	exon	3457969	3458181	1000	+	.	gene_id "MSTRG.67155"; transcript_id "MSTRG.67155.226"; exon_number "1";
chr16	StringTie	exon	3476222	3476337	1000	+	.	gene_id "MSTRG.67155"; transcript_id "MSTRG.67155.226"; exon_number "2";
chr16	StringTie	exon	3479471	3479600	1000	+	.	gene_id "MSTRG.67155"; transcript_id "MSTRG.67155.226"; exon_number "3";
chr16	StringTie	exon	3482502	3482598	1000	+	.	gene_id "MSTRG.67155"; transcript_id "MSTRG.67155.226"; exon_number "4";
chr16	StringTie	exon	3483363	3485061	1000	+	.	gene_id "MSTRG.67155"; transcript_id "MSTRG.67155.226"; exon_number "5";
chr16	StringTie	exon	3485467	3485534	1000	+	.	gene_id "MSTRG.67155"; transcript_id "MSTRG.67155.226"; exon_number "6";
chr16	StringTie	exon	3486566	3486953	1000	+	.	gene_id "MSTRG.67155"; transcript_id "MSTRG.67155.226"; exon_number "7";
chr16	StringTie	transcript	3457975	3486953	1000	+	.	gene_id "MSTRG.67155"; transcript_id "MSTRG.67155.227";
chr16	StringTie	exon	3457975	3458181	1000	+	.	gene_id "MSTRG.67155"; transcript_id "MSTRG.67155.227"; exon_number "1";
chr16	StringTie	exon	3476222	3476337	1000	+	.	gene_id "MSTRG.67155"; transcript_id "MSTRG.67155.227"; exon_number "2";
chr16	StringTie	exon	3479471	3479600	1000	+	.	gene_id "MSTRG.67155"; transcript_id "MSTRG.67155.227"; exon_number "3";
chr16	StringTie	exon	3482502	3482598	1000	+	.	gene_id "MSTRG.67155"; transcript_id "MSTRG.67155.227"; exon_number "4";
chr16	StringTie	exon	3483363	3483597	1000	+	.	gene_id "MSTRG.67155"; transcript_id "MSTRG.67155.227"; exon_number "5";
chr16	StringTie	exon	3484699	3485817	1000	+	.	gene_id "MSTRG.67155"; transcript_id "MSTRG.67155.227"; exon_number "6";
chr16	StringTie	exon	3485847	3486232	1000	+	.	gene_id "MSTRG.67155"; transcript_id "MSTRG.67155.227"; exon_number "7";
chr16	StringTie	exon	3486787	3486953	1000	+	.	gene_id "MSTRG.67155"; transcript_id "MSTRG.67155.227"; exon_number "8";
chr16	StringTie	transcript	3457978	3486975	1000	+	.	gene_id "MSTRG.67155"; transcript_id "MSTRG.67155.228";
chr16	StringTie	exon	3457978	3458181	1000	+	.	gene_id "MSTRG.67155"; transcript_id "MSTRG.67155.228"; exon_number "1";
chr16	StringTie	exon	3476222	3476337	1000	+	.	gene_id "MSTRG.67155"; transcript_id "MSTRG.67155.228"; exon_number "2";
chr16	StringTie	exon	3479471	3479600	1000	+	.	gene_id "MSTRG.67155"; transcript_id "MSTRG.67155.228"; exon_number "3";
chr16	StringTie	exon	3482502	3482598	1000	+	.	gene_id "MSTRG.67155"; transcript_id "MSTRG.67155.228"; exon_number "4";
chr16	StringTie	exon	3483363	3483597	1000	+	.	gene_id "MSTRG.67155"; transcript_id "MSTRG.67155.228"; exon_number "5";
chr16	StringTie	exon	3484699	3486131	1000	+	.	gene_id "MSTRG.67155"; transcript_id "MSTRG.67155.228"; exon_number "6";
chr16	StringTie	exon	3486704	3486975	1000	+	.	gene_id "MSTRG.67155"; transcript_id "MSTRG.67155.228"; exon_number "7";
chr16	StringTie	transcript	3457981	3540354	1000	+	.	gene_id "MSTRG.67155"; transcript_id "MSTRG.67155.229";
chr16	StringTie	exon	3457981	3458181	1000	+	.	gene_id "MSTRG.67155"; transcript_id "MSTRG.67155.229"; exon_number "1";
chr16	StringTie	exon	3476222	3476337	1000	+	.	gene_id "MSTRG.67155"; transcript_id "MSTRG.67155.229"; exon_number "2";
chr16	StringTie	exon	3479471	3479600	1000	+	.	gene_id "MSTRG.67155"; transcript_id "MSTRG.67155.229"; exon_number "3";
chr16	StringTie	exon	3482502	3482598	1000	+	.	gene_id "MSTRG.67155"; transcript_id "MSTRG.67155.229"; exon_number "4";
chr16	StringTie	exon	3496892	3501089	1000	+	.	gene_id "MSTRG.67155"; transcript_id "MSTRG.67155.229"; exon_number "5";
chr16	StringTie	exon	3504720	3504831	1000	+	.	gene_id "MSTRG.67155"; transcript_id "MSTRG.67155.229"; exon_number "6";
chr16	StringTie	exon	3506331	3506415	1000	+	.	gene_id "MSTRG.67155"; transcript_id "MSTRG.67155.229"; exon_number "7";
chr16	StringTie	exon	3508289	3508468	1000	+	.	gene_id "MSTRG.67155"; transcript_id "MSTRG.67155.229"; exon_number "8";
chr16	StringTie	exon	3512383	3512478	1000	+	.	gene_id "MSTRG.67155"; transcript_id "MSTRG.67155.229"; exon_number "9";
chr16	StringTie	exon	3515508	3515591	1000	+	.	gene_id "MSTRG.67155"; transcript_id "MSTRG.67155.229"; exon_number "10";
chr16	StringTie	exon	3519903	3520036	1000	+	.	gene_id "MSTRG.67155"; transcript_id "MSTRG.67155.229"; exon_number "11";
chr16	StringTie	exon	3523158	3523299	1000	+	.	gene_id "MSTRG.67155"; transcript_id "MSTRG.67155.229"; exon_number "12";
chr16	StringTie	exon	3526412	3526484	1000	+	.	gene_id "MSTRG.67155"; transcript_id "MSTRG.67155.229"; exon_number "13";
chr16	StringTie	exon	3530568	3530675	1000	+	.	gene_id "MSTRG.67155"; transcript_id "MSTRG.67155.229"; exon_number "14";
chr16	StringTie	exon	3532786	3532841	1000	+	.	gene_id "MSTRG.67155"; transcript_id "MSTRG.67155.229"; exon_number "15";
chr16	StringTie	exon	3536122	3539205	1000	+	.	gene_id "MSTRG.67155"; transcript_id "MSTRG.67155.229"; exon_number "16";
chr16	StringTie	exon	3540165	3540354	1000	+	.	gene_id "MSTRG.67155"; transcript_id "MSTRG.67155.229"; exon_number "17";
chr16	StringTie	transcript	3398822	3400359	1000	+	.	gene_id "MSTRG.67155"; transcript_id "MSTRG.67155.23";
chr16	StringTie	exon	3398822	3398864	1000	+	.	gene_id "MSTRG.67155"; transcript_id "MSTRG.67155.23"; exon_number "1";
chr16	StringTie	exon	3399454	3399526	1000	+	.	gene_id "MSTRG.67155"; transcript_id "MSTRG.67155.23"; exon_number "2";
chr16	StringTie	exon	3399631	3400359	1000	+	.	gene_id "MSTRG.67155"; transcript_id "MSTRG.67155.23"; exon_number "3";
chr16	StringTie	transcript	3457985	3487006	1000	+	.	gene_id "MSTRG.67155"; transcript_id "MSTRG.67155.230";
chr16	StringTie	exon	3457985	3458181	1000	+	.	gene_id "MSTRG.67155"; transcript_id "MSTRG.67155.230"; exon_number "1";
chr16	StringTie	exon	3476222	3476337	1000	+	.	gene_id "MSTRG.67155"; transcript_id "MSTRG.67155.230"; exon_number "2";
chr16	StringTie	exon	3479471	3479600	1000	+	.	gene_id "MSTRG.67155"; transcript_id "MSTRG.67155.230"; exon_number "3";
chr16	StringTie	exon	3482502	3482598	1000	+	.	gene_id "MSTRG.67155"; transcript_id "MSTRG.67155.230"; exon_number "4";
chr16	StringTie	exon	3483363	3483597	1000	+	.	gene_id "MSTRG.67155"; transcript_id "MSTRG.67155.230"; exon_number "5";
chr16	StringTie	exon	3484699	3485896	1000	+	.	gene_id "MSTRG.67155"; transcript_id "MSTRG.67155.230"; exon_number "6";
chr16	StringTie	exon	3485960	3486516	1000	+	.	gene_id "MSTRG.67155"; transcript_id "MSTRG.67155.230"; exon_number "7";
chr16	StringTie	exon	3486583	3487006	1000	+	.	gene_id "MSTRG.67155"; transcript_id "MSTRG.67155.230"; exon_number "8";
chr16	StringTie	transcript	3457991	3486976	1000	+	.	gene_id "MSTRG.67155"; transcript_id "MSTRG.67155.232";
chr16	StringTie	exon	3457991	3458181	1000	+	.	gene_id "MSTRG.67155"; transcript_id "MSTRG.67155.232"; exon_number "1";
chr16	StringTie	exon	3476222	3476337	1000	+	.	gene_id "MSTRG.67155"; transcript_id "MSTRG.67155.232"; exon_number "2";
chr16	StringTie	exon	3479471	3479600	1000	+	.	gene_id "MSTRG.67155"; transcript_id "MSTRG.67155.232"; exon_number "3";
chr16	StringTie	exon	3482502	3482598	1000	+	.	gene_id "MSTRG.67155"; transcript_id "MSTRG.67155.232"; exon_number "4";
chr16	StringTie	exon	3483363	3483597	1000	+	.	gene_id "MSTRG.67155"; transcript_id "MSTRG.67155.232"; exon_number "5";
chr16	StringTie	exon	3484699	3486373	1000	+	.	gene_id "MSTRG.67155"; transcript_id "MSTRG.67155.232"; exon_number "6";
chr16	StringTie	exon	3486517	3486976	1000	+	.	gene_id "MSTRG.67155"; transcript_id "MSTRG.67155.232"; exon_number "7";
chr16	StringTie	transcript	3457994	3486981	1000	+	.	gene_id "MSTRG.67155"; transcript_id "MSTRG.67155.234";
chr16	StringTie	exon	3457994	3458181	1000	+	.	gene_id "MSTRG.67155"; transcript_id "MSTRG.67155.234"; exon_number "1";
chr16	StringTie	exon	3479471	3479600	1000	+	.	gene_id "MSTRG.67155"; transcript_id "MSTRG.67155.234"; exon_number "2";
chr16	StringTie	exon	3482502	3482598	1000	+	.	gene_id "MSTRG.67155"; transcript_id "MSTRG.67155.234"; exon_number "3";
chr16	StringTie	exon	3483363	3483597	1000	+	.	gene_id "MSTRG.67155"; transcript_id "MSTRG.67155.234"; exon_number "4";
chr16	StringTie	exon	3484699	3486981	1000	+	.	gene_id "MSTRG.67155"; transcript_id "MSTRG.67155.234"; exon_number "5";
chr16	StringTie	transcript	3457994	3539060	1000	+	.	gene_id "MSTRG.67155"; transcript_id "MSTRG.67155.235";
chr16	StringTie	exon	3457994	3458181	1000	+	.	gene_id "MSTRG.67155"; transcript_id "MSTRG.67155.235"; exon_number "1";
chr16	StringTie	exon	3467677	3468245	1000	+	.	gene_id "MSTRG.67155"; transcript_id "MSTRG.67155.235"; exon_number "2";
chr16	StringTie	exon	3476222	3476337	1000	+	.	gene_id "MSTRG.67155"; transcript_id "MSTRG.67155.235"; exon_number "3";
chr16	StringTie	exon	3479471	3479600	1000	+	.	gene_id "MSTRG.67155"; transcript_id "MSTRG.67155.235"; exon_number "4";
chr16	StringTie	exon	3482502	3482598	1000	+	.	gene_id "MSTRG.67155"; transcript_id "MSTRG.67155.235"; exon_number "5";
chr16	StringTie	exon	3483363	3483597	1000	+	.	gene_id "MSTRG.67155"; transcript_id "MSTRG.67155.235"; exon_number "6";
chr16	StringTie	exon	3484699	3485786	1000	+	.	gene_id "MSTRG.67155"; transcript_id "MSTRG.67155.235"; exon_number "7";
chr16	StringTie	exon	3485894	3487937	1000	+	.	gene_id "MSTRG.67155"; transcript_id "MSTRG.67155.235"; exon_number "8";
chr16	StringTie	exon	3504720	3504831	1000	+	.	gene_id "MSTRG.67155"; transcript_id "MSTRG.67155.235"; exon_number "9";
chr16	StringTie	exon	3508289	3508468	1000	+	.	gene_id "MSTRG.67155"; transcript_id "MSTRG.67155.235"; exon_number "10";
chr16	StringTie	exon	3512383	3512478	1000	+	.	gene_id "MSTRG.67155"; transcript_id "MSTRG.67155.235"; exon_number "11";
chr16	StringTie	exon	3515508	3515591	1000	+	.	gene_id "MSTRG.67155"; transcript_id "MSTRG.67155.235"; exon_number "12";
chr16	StringTie	exon	3519903	3520036	1000	+	.	gene_id "MSTRG.67155"; transcript_id "MSTRG.67155.235"; exon_number "13";
chr16	StringTie	exon	3523158	3523299	1000	+	.	gene_id "MSTRG.67155"; transcript_id "MSTRG.67155.235"; exon_number "14";
chr16	StringTie	exon	3526412	3526484	1000	+	.	gene_id "MSTRG.67155"; transcript_id "MSTRG.67155.235"; exon_number "15";
chr16	StringTie	exon	3530568	3530675	1000	+	.	gene_id "MSTRG.67155"; transcript_id "MSTRG.67155.235"; exon_number "16";
chr16	StringTie	exon	3532786	3532841	1000	+	.	gene_id "MSTRG.67155"; transcript_id "MSTRG.67155.235"; exon_number "17";
chr16	StringTie	exon	3536122	3539060	1000	+	.	gene_id "MSTRG.67155"; transcript_id "MSTRG.67155.235"; exon_number "18";
chr16	StringTie	transcript	3457994	3486959	1000	+	.	gene_id "MSTRG.67155"; transcript_id "MSTRG.67155.236";
chr16	StringTie	exon	3457994	3458181	1000	+	.	gene_id "MSTRG.67155"; transcript_id "MSTRG.67155.236"; exon_number "1";
chr16	StringTie	exon	3476222	3476337	1000	+	.	gene_id "MSTRG.67155"; transcript_id "MSTRG.67155.236"; exon_number "2";
chr16	StringTie	exon	3479471	3479600	1000	+	.	gene_id "MSTRG.67155"; transcript_id "MSTRG.67155.236"; exon_number "3";
chr16	StringTie	exon	3482502	3482598	1000	+	.	gene_id "MSTRG.67155"; transcript_id "MSTRG.67155.236"; exon_number "4";
chr16	StringTie	exon	3483363	3483597	1000	+	.	gene_id "MSTRG.67155"; transcript_id "MSTRG.67155.236"; exon_number "5";
chr16	StringTie	exon	3484699	3484774	1000	+	.	gene_id "MSTRG.67155"; transcript_id "MSTRG.67155.236"; exon_number "6";
chr16	StringTie	exon	3484994	3485061	1000	+	.	gene_id "MSTRG.67155"; transcript_id "MSTRG.67155.236"; exon_number "7";
chr16	StringTie	exon	3485467	3486959	1000	+	.	gene_id "MSTRG.67155"; transcript_id "MSTRG.67155.236"; exon_number "8";
chr16	StringTie	transcript	3457994	3486978	1000	+	.	gene_id "MSTRG.67155"; transcript_id "MSTRG.67155.237";
chr16	StringTie	exon	3457994	3458181	1000	+	.	gene_id "MSTRG.67155"; transcript_id "MSTRG.67155.237"; exon_number "1";
chr16	StringTie	exon	3476222	3476337	1000	+	.	gene_id "MSTRG.67155"; transcript_id "MSTRG.67155.237"; exon_number "2";
chr16	StringTie	exon	3479471	3479600	1000	+	.	gene_id "MSTRG.67155"; transcript_id "MSTRG.67155.237"; exon_number "3";
chr16	StringTie	exon	3482502	3482598	1000	+	.	gene_id "MSTRG.67155"; transcript_id "MSTRG.67155.237"; exon_number "4";
chr16	StringTie	exon	3483363	3483597	1000	+	.	gene_id "MSTRG.67155"; transcript_id "MSTRG.67155.237"; exon_number "5";
chr16	StringTie	exon	3484699	3485786	1000	+	.	gene_id "MSTRG.67155"; transcript_id "MSTRG.67155.237"; exon_number "6";
chr16	StringTie	exon	3485894	3486056	1000	+	.	gene_id "MSTRG.67155"; transcript_id "MSTRG.67155.237"; exon_number "7";
chr16	StringTie	exon	3486704	3486978	1000	+	.	gene_id "MSTRG.67155"; transcript_id "MSTRG.67155.237"; exon_number "8";
chr16	StringTie	transcript	3457997	3486976	1000	+	.	gene_id "MSTRG.67155"; transcript_id "MSTRG.67155.238";
chr16	StringTie	exon	3457997	3458181	1000	+	.	gene_id "MSTRG.67155"; transcript_id "MSTRG.67155.238"; exon_number "1";
chr16	StringTie	exon	3476222	3476337	1000	+	.	gene_id "MSTRG.67155"; transcript_id "MSTRG.67155.238"; exon_number "2";
chr16	StringTie	exon	3479471	3479600	1000	+	.	gene_id "MSTRG.67155"; transcript_id "MSTRG.67155.238"; exon_number "3";
chr16	StringTie	exon	3482502	3482598	1000	+	.	gene_id "MSTRG.67155"; transcript_id "MSTRG.67155.238"; exon_number "4";
chr16	StringTie	exon	3483363	3483597	1000	+	.	gene_id "MSTRG.67155"; transcript_id "MSTRG.67155.238"; exon_number "5";
chr16	StringTie	exon	3484699	3486382	1000	+	.	gene_id "MSTRG.67155"; transcript_id "MSTRG.67155.238"; exon_number "6";
chr16	StringTie	exon	3486566	3486976	1000	+	.	gene_id "MSTRG.67155"; transcript_id "MSTRG.67155.238"; exon_number "7";
chr16	StringTie	transcript	3457997	3486975	1000	+	.	gene_id "MSTRG.67155"; transcript_id "MSTRG.67155.239";
chr16	StringTie	exon	3457997	3458181	1000	+	.	gene_id "MSTRG.67155"; transcript_id "MSTRG.67155.239"; exon_number "1";
chr16	StringTie	exon	3476222	3476337	1000	+	.	gene_id "MSTRG.67155"; transcript_id "MSTRG.67155.239"; exon_number "2";
chr16	StringTie	exon	3479471	3479600	1000	+	.	gene_id "MSTRG.67155"; transcript_id "MSTRG.67155.239"; exon_number "3";
chr16	StringTie	exon	3482502	3482598	1000	+	.	gene_id "MSTRG.67155"; transcript_id "MSTRG.67155.239"; exon_number "4";
chr16	StringTie	exon	3483363	3483597	1000	+	.	gene_id "MSTRG.67155"; transcript_id "MSTRG.67155.239"; exon_number "5";
chr16	StringTie	exon	3484699	3485083	1000	+	.	gene_id "MSTRG.67155"; transcript_id "MSTRG.67155.239"; exon_number "6";
chr16	StringTie	exon	3485467	3486131	1000	+	.	gene_id "MSTRG.67155"; transcript_id "MSTRG.67155.239"; exon_number "7";
chr16	StringTie	exon	3486704	3486975	1000	+	.	gene_id "MSTRG.67155"; transcript_id "MSTRG.67155.239"; exon_number "8";
chr16	StringTie	transcript	3401092	3434651	1000	+	.	gene_id "MSTRG.67155"; transcript_id "MSTRG.67155.24";
chr16	StringTie	exon	3401092	3402406	1000	+	.	gene_id "MSTRG.67155"; transcript_id "MSTRG.67155.24"; exon_number "1";
chr16	StringTie	exon	3404426	3404648	1000	+	.	gene_id "MSTRG.67155"; transcript_id "MSTRG.67155.24"; exon_number "2";
chr16	StringTie	exon	3428430	3428557	1000	+	.	gene_id "MSTRG.67155"; transcript_id "MSTRG.67155.24"; exon_number "3";
chr16	StringTie	exon	3430440	3430509	1000	+	.	gene_id "MSTRG.67155"; transcript_id "MSTRG.67155.24"; exon_number "4";
chr16	StringTie	exon	3434428	3434651	1000	+	.	gene_id "MSTRG.67155"; transcript_id "MSTRG.67155.24"; exon_number "5";
chr16	StringTie	transcript	3457997	3487000	1000	+	.	gene_id "MSTRG.67155"; transcript_id "MSTRG.67155.240";
chr16	StringTie	exon	3457997	3458181	1000	+	.	gene_id "MSTRG.67155"; transcript_id "MSTRG.67155.240"; exon_number "1";
chr16	StringTie	exon	3476222	3476337	1000	+	.	gene_id "MSTRG.67155"; transcript_id "MSTRG.67155.240"; exon_number "2";
chr16	StringTie	exon	3479471	3479600	1000	+	.	gene_id "MSTRG.67155"; transcript_id "MSTRG.67155.240"; exon_number "3";
chr16	StringTie	exon	3482502	3482598	1000	+	.	gene_id "MSTRG.67155"; transcript_id "MSTRG.67155.240"; exon_number "4";
chr16	StringTie	exon	3483363	3483597	1000	+	.	gene_id "MSTRG.67155"; transcript_id "MSTRG.67155.240"; exon_number "5";
chr16	StringTie	exon	3484699	3485083	1000	+	.	gene_id "MSTRG.67155"; transcript_id "MSTRG.67155.240"; exon_number "6";
chr16	StringTie	exon	3485467	3485846	1000	+	.	gene_id "MSTRG.67155"; transcript_id "MSTRG.67155.240"; exon_number "7";
chr16	StringTie	exon	3486668	3487000	1000	+	.	gene_id "MSTRG.67155"; transcript_id "MSTRG.67155.240"; exon_number "8";
chr16	StringTie	transcript	3457998	3487039	1000	+	.	gene_id "MSTRG.67155"; transcript_id "MSTRG.67155.241";
chr16	StringTie	exon	3457998	3458181	1000	+	.	gene_id "MSTRG.67155"; transcript_id "MSTRG.67155.241"; exon_number "1";
chr16	StringTie	exon	3476222	3476337	1000	+	.	gene_id "MSTRG.67155"; transcript_id "MSTRG.67155.241"; exon_number "2";
chr16	StringTie	exon	3479471	3479600	1000	+	.	gene_id "MSTRG.67155"; transcript_id "MSTRG.67155.241"; exon_number "3";
chr16	StringTie	exon	3482502	3482598	1000	+	.	gene_id "MSTRG.67155"; transcript_id "MSTRG.67155.241"; exon_number "4";
chr16	StringTie	exon	3483363	3483597	1000	+	.	gene_id "MSTRG.67155"; transcript_id "MSTRG.67155.241"; exon_number "5";
chr16	StringTie	exon	3484699	3486284	1000	+	.	gene_id "MSTRG.67155"; transcript_id "MSTRG.67155.241"; exon_number "6";
chr16	StringTie	exon	3486704	3487039	1000	+	.	gene_id "MSTRG.67155"; transcript_id "MSTRG.67155.241"; exon_number "7";
chr16	StringTie	transcript	3458001	3486961	1000	+	.	gene_id "MSTRG.67155"; transcript_id "MSTRG.67155.242";
chr16	StringTie	exon	3458001	3458181	1000	+	.	gene_id "MSTRG.67155"; transcript_id "MSTRG.67155.242"; exon_number "1";
chr16	StringTie	exon	3476222	3476337	1000	+	.	gene_id "MSTRG.67155"; transcript_id "MSTRG.67155.242"; exon_number "2";
chr16	StringTie	exon	3479471	3479600	1000	+	.	gene_id "MSTRG.67155"; transcript_id "MSTRG.67155.242"; exon_number "3";
chr16	StringTie	exon	3482502	3482598	1000	+	.	gene_id "MSTRG.67155"; transcript_id "MSTRG.67155.242"; exon_number "4";
chr16	StringTie	exon	3483363	3483597	1000	+	.	gene_id "MSTRG.67155"; transcript_id "MSTRG.67155.242"; exon_number "5";
chr16	StringTie	exon	3484699	3486516	1000	+	.	gene_id "MSTRG.67155"; transcript_id "MSTRG.67155.242"; exon_number "6";
chr16	StringTie	exon	3486545	3486961	1000	+	.	gene_id "MSTRG.67155"; transcript_id "MSTRG.67155.242"; exon_number "7";
chr16	StringTie	transcript	3458001	3486954	1000	+	.	gene_id "MSTRG.67155"; transcript_id "MSTRG.67155.243";
chr16	StringTie	exon	3458001	3458181	1000	+	.	gene_id "MSTRG.67155"; transcript_id "MSTRG.67155.243"; exon_number "1";
chr16	StringTie	exon	3476222	3476337	1000	+	.	gene_id "MSTRG.67155"; transcript_id "MSTRG.67155.243"; exon_number "2";
chr16	StringTie	exon	3479471	3479600	1000	+	.	gene_id "MSTRG.67155"; transcript_id "MSTRG.67155.243"; exon_number "3";
chr16	StringTie	exon	3482502	3482598	1000	+	.	gene_id "MSTRG.67155"; transcript_id "MSTRG.67155.243"; exon_number "4";
chr16	StringTie	exon	3483363	3483597	1000	+	.	gene_id "MSTRG.67155"; transcript_id "MSTRG.67155.243"; exon_number "5";
chr16	StringTie	exon	3484699	3485705	1000	+	.	gene_id "MSTRG.67155"; transcript_id "MSTRG.67155.243"; exon_number "6";
chr16	StringTie	exon	3485847	3486954	1000	+	.	gene_id "MSTRG.67155"; transcript_id "MSTRG.67155.243"; exon_number "7";
chr16	StringTie	transcript	3458002	3486954	1000	+	.	gene_id "MSTRG.67155"; transcript_id "MSTRG.67155.244";
chr16	StringTie	exon	3458002	3458181	1000	+	.	gene_id "MSTRG.67155"; transcript_id "MSTRG.67155.244"; exon_number "1";
chr16	StringTie	exon	3476224	3476337	1000	+	.	gene_id "MSTRG.67155"; transcript_id "MSTRG.67155.244"; exon_number "2";
chr16	StringTie	exon	3479471	3479600	1000	+	.	gene_id "MSTRG.67155"; transcript_id "MSTRG.67155.244"; exon_number "3";
chr16	StringTie	exon	3482502	3482598	1000	+	.	gene_id "MSTRG.67155"; transcript_id "MSTRG.67155.244"; exon_number "4";
chr16	StringTie	exon	3483363	3483597	1000	+	.	gene_id "MSTRG.67155"; transcript_id "MSTRG.67155.244"; exon_number "5";
chr16	StringTie	exon	3484699	3485786	1000	+	.	gene_id "MSTRG.67155"; transcript_id "MSTRG.67155.244"; exon_number "6";
chr16	StringTie	exon	3485894	3486954	1000	+	.	gene_id "MSTRG.67155"; transcript_id "MSTRG.67155.244"; exon_number "7";
chr16	StringTie	transcript	3458004	3486962	1000	+	.	gene_id "MSTRG.67155"; transcript_id "MSTRG.67155.245";
chr16	StringTie	exon	3458004	3458181	1000	+	.	gene_id "MSTRG.67155"; transcript_id "MSTRG.67155.245"; exon_number "1";
chr16	StringTie	exon	3479471	3479600	1000	+	.	gene_id "MSTRG.67155"; transcript_id "MSTRG.67155.245"; exon_number "2";
chr16	StringTie	exon	3482502	3482598	1000	+	.	gene_id "MSTRG.67155"; transcript_id "MSTRG.67155.245"; exon_number "3";
chr16	StringTie	exon	3483363	3483597	1000	+	.	gene_id "MSTRG.67155"; transcript_id "MSTRG.67155.245"; exon_number "4";
chr16	StringTie	exon	3484699	3486433	1000	+	.	gene_id "MSTRG.67155"; transcript_id "MSTRG.67155.245"; exon_number "5";
chr16	StringTie	exon	3486704	3486962	1000	+	.	gene_id "MSTRG.67155"; transcript_id "MSTRG.67155.245"; exon_number "6";
chr16	StringTie	transcript	3458004	3487020	1000	+	.	gene_id "MSTRG.67155"; transcript_id "MSTRG.67155.246";
chr16	StringTie	exon	3458004	3458181	1000	+	.	gene_id "MSTRG.67155"; transcript_id "MSTRG.67155.246"; exon_number "1";
chr16	StringTie	exon	3476222	3476337	1000	+	.	gene_id "MSTRG.67155"; transcript_id "MSTRG.67155.246"; exon_number "2";
chr16	StringTie	exon	3479471	3479600	1000	+	.	gene_id "MSTRG.67155"; transcript_id "MSTRG.67155.246"; exon_number "3";
chr16	StringTie	exon	3482502	3482598	1000	+	.	gene_id "MSTRG.67155"; transcript_id "MSTRG.67155.246"; exon_number "4";
chr16	StringTie	exon	3483363	3483597	1000	+	.	gene_id "MSTRG.67155"; transcript_id "MSTRG.67155.246"; exon_number "5";
chr16	StringTie	exon	3484699	3485083	1000	+	.	gene_id "MSTRG.67155"; transcript_id "MSTRG.67155.246"; exon_number "6";
chr16	StringTie	exon	3485467	3485777	1000	+	.	gene_id "MSTRG.67155"; transcript_id "MSTRG.67155.246"; exon_number "7";
chr16	StringTie	exon	3485847	3487020	1000	+	.	gene_id "MSTRG.67155"; transcript_id "MSTRG.67155.246"; exon_number "8";
chr16	StringTie	transcript	3458004	3486998	1000	+	.	gene_id "MSTRG.67155"; transcript_id "MSTRG.67155.247";
chr16	StringTie	exon	3458004	3458181	1000	+	.	gene_id "MSTRG.67155"; transcript_id "MSTRG.67155.247"; exon_number "1";
chr16	StringTie	exon	3476222	3476337	1000	+	.	gene_id "MSTRG.67155"; transcript_id "MSTRG.67155.247"; exon_number "2";
chr16	StringTie	exon	3479471	3479600	1000	+	.	gene_id "MSTRG.67155"; transcript_id "MSTRG.67155.247"; exon_number "3";
chr16	StringTie	exon	3482502	3482598	1000	+	.	gene_id "MSTRG.67155"; transcript_id "MSTRG.67155.247"; exon_number "4";
chr16	StringTie	exon	3483363	3483597	1000	+	.	gene_id "MSTRG.67155"; transcript_id "MSTRG.67155.247"; exon_number "5";
chr16	StringTie	exon	3484706	3485083	1000	+	.	gene_id "MSTRG.67155"; transcript_id "MSTRG.67155.247"; exon_number "6";
chr16	StringTie	exon	3485467	3485786	1000	+	.	gene_id "MSTRG.67155"; transcript_id "MSTRG.67155.247"; exon_number "7";
chr16	StringTie	exon	3485894	3486232	1000	+	.	gene_id "MSTRG.67155"; transcript_id "MSTRG.67155.247"; exon_number "8";
chr16	StringTie	exon	3486787	3486998	1000	+	.	gene_id "MSTRG.67155"; transcript_id "MSTRG.67155.247"; exon_number "9";
chr16	StringTie	transcript	3458007	3486961	1000	+	.	gene_id "MSTRG.67155"; transcript_id "MSTRG.67155.248";
chr16	StringTie	exon	3458007	3458181	1000	+	.	gene_id "MSTRG.67155"; transcript_id "MSTRG.67155.248"; exon_number "1";
chr16	StringTie	exon	3476237	3476337	1000	+	.	gene_id "MSTRG.67155"; transcript_id "MSTRG.67155.248"; exon_number "2";
chr16	StringTie	exon	3479471	3479600	1000	+	.	gene_id "MSTRG.67155"; transcript_id "MSTRG.67155.248"; exon_number "3";
chr16	StringTie	exon	3482502	3482598	1000	+	.	gene_id "MSTRG.67155"; transcript_id "MSTRG.67155.248"; exon_number "4";
chr16	StringTie	exon	3483363	3483597	1000	+	.	gene_id "MSTRG.67155"; transcript_id "MSTRG.67155.248"; exon_number "5";
chr16	StringTie	exon	3484699	3486961	1000	+	.	gene_id "MSTRG.67155"; transcript_id "MSTRG.67155.248"; exon_number "6";
chr16	StringTie	transcript	3458007	3486958	1000	+	.	gene_id "MSTRG.67155"; transcript_id "MSTRG.67155.249";
chr16	StringTie	exon	3458007	3458242	1000	+	.	gene_id "MSTRG.67155"; transcript_id "MSTRG.67155.249"; exon_number "1";
chr16	StringTie	exon	3476222	3476337	1000	+	.	gene_id "MSTRG.67155"; transcript_id "MSTRG.67155.249"; exon_number "2";
chr16	StringTie	exon	3479471	3479600	1000	+	.	gene_id "MSTRG.67155"; transcript_id "MSTRG.67155.249"; exon_number "3";
chr16	StringTie	exon	3482502	3482598	1000	+	.	gene_id "MSTRG.67155"; transcript_id "MSTRG.67155.249"; exon_number "4";
chr16	StringTie	exon	3483363	3483597	1000	+	.	gene_id "MSTRG.67155"; transcript_id "MSTRG.67155.249"; exon_number "5";
chr16	StringTie	exon	3484699	3485786	1000	+	.	gene_id "MSTRG.67155"; transcript_id "MSTRG.67155.249"; exon_number "6";
chr16	StringTie	exon	3485894	3486958	1000	+	.	gene_id "MSTRG.67155"; transcript_id "MSTRG.67155.249"; exon_number "7";
chr16	StringTie	transcript	3401131	3409528	1000	+	.	gene_id "MSTRG.67155"; transcript_id "MSTRG.67155.25";
chr16	StringTie	exon	3401131	3402406	1000	+	.	gene_id "MSTRG.67155"; transcript_id "MSTRG.67155.25"; exon_number "1";
chr16	StringTie	exon	3404426	3404648	1000	+	.	gene_id "MSTRG.67155"; transcript_id "MSTRG.67155.25"; exon_number "2";
chr16	StringTie	exon	3408027	3409528	1000	+	.	gene_id "MSTRG.67155"; transcript_id "MSTRG.67155.25"; exon_number "3";
chr16	StringTie	transcript	3458007	3486954	1000	+	.	gene_id "MSTRG.67155"; transcript_id "MSTRG.67155.250";
chr16	StringTie	exon	3458007	3458181	1000	+	.	gene_id "MSTRG.67155"; transcript_id "MSTRG.67155.250"; exon_number "1";
chr16	StringTie	exon	3476222	3476337	1000	+	.	gene_id "MSTRG.67155"; transcript_id "MSTRG.67155.250"; exon_number "2";
chr16	StringTie	exon	3479471	3479600	1000	+	.	gene_id "MSTRG.67155"; transcript_id "MSTRG.67155.250"; exon_number "3";
chr16	StringTie	exon	3482502	3482598	1000	+	.	gene_id "MSTRG.67155"; transcript_id "MSTRG.67155.250"; exon_number "4";
chr16	StringTie	exon	3483363	3483597	1000	+	.	gene_id "MSTRG.67155"; transcript_id "MSTRG.67155.250"; exon_number "5";
chr16	StringTie	exon	3484699	3485061	1000	+	.	gene_id "MSTRG.67155"; transcript_id "MSTRG.67155.250"; exon_number "6";
chr16	StringTie	exon	3485467	3486442	1000	+	.	gene_id "MSTRG.67155"; transcript_id "MSTRG.67155.250"; exon_number "7";
chr16	StringTie	exon	3486517	3486777	1000	+	.	gene_id "MSTRG.67155"; transcript_id "MSTRG.67155.250"; exon_number "8";
chr16	StringTie	exon	3486845	3486954	1000	+	.	gene_id "MSTRG.67155"; transcript_id "MSTRG.67155.250"; exon_number "9";
chr16	StringTie	transcript	3458008	3487125	1000	+	.	gene_id "MSTRG.67155"; transcript_id "MSTRG.67155.251";
chr16	StringTie	exon	3458008	3458181	1000	+	.	gene_id "MSTRG.67155"; transcript_id "MSTRG.67155.251"; exon_number "1";
chr16	StringTie	exon	3476222	3476337	1000	+	.	gene_id "MSTRG.67155"; transcript_id "MSTRG.67155.251"; exon_number "2";
chr16	StringTie	exon	3479471	3479600	1000	+	.	gene_id "MSTRG.67155"; transcript_id "MSTRG.67155.251"; exon_number "3";
chr16	StringTie	exon	3482502	3482598	1000	+	.	gene_id "MSTRG.67155"; transcript_id "MSTRG.67155.251"; exon_number "4";
chr16	StringTie	exon	3483363	3483597	1000	+	.	gene_id "MSTRG.67155"; transcript_id "MSTRG.67155.251"; exon_number "5";
chr16	StringTie	exon	3484699	3485817	1000	+	.	gene_id "MSTRG.67155"; transcript_id "MSTRG.67155.251"; exon_number "6";
chr16	StringTie	exon	3485847	3487125	1000	+	.	gene_id "MSTRG.67155"; transcript_id "MSTRG.67155.251"; exon_number "7";
chr16	StringTie	transcript	3458008	3486954	1000	+	.	gene_id "MSTRG.67155"; transcript_id "MSTRG.67155.252";
chr16	StringTie	exon	3458008	3458181	1000	+	.	gene_id "MSTRG.67155"; transcript_id "MSTRG.67155.252"; exon_number "1";
chr16	StringTie	exon	3476222	3476337	1000	+	.	gene_id "MSTRG.67155"; transcript_id "MSTRG.67155.252"; exon_number "2";
chr16	StringTie	exon	3479471	3479600	1000	+	.	gene_id "MSTRG.67155"; transcript_id "MSTRG.67155.252"; exon_number "3";
chr16	StringTie	exon	3482502	3482598	1000	+	.	gene_id "MSTRG.67155"; transcript_id "MSTRG.67155.252"; exon_number "4";
chr16	StringTie	exon	3483363	3485893	1000	+	.	gene_id "MSTRG.67155"; transcript_id "MSTRG.67155.252"; exon_number "5";
chr16	StringTie	exon	3486170	3486954	1000	+	.	gene_id "MSTRG.67155"; transcript_id "MSTRG.67155.252"; exon_number "6";
chr16	StringTie	transcript	3458009	3486998	1000	+	.	gene_id "MSTRG.67155"; transcript_id "MSTRG.67155.253";
chr16	StringTie	exon	3458009	3458181	1000	+	.	gene_id "MSTRG.67155"; transcript_id "MSTRG.67155.253"; exon_number "1";
chr16	StringTie	exon	3476222	3476337	1000	+	.	gene_id "MSTRG.67155"; transcript_id "MSTRG.67155.253"; exon_number "2";
chr16	StringTie	exon	3479471	3479600	1000	+	.	gene_id "MSTRG.67155"; transcript_id "MSTRG.67155.253"; exon_number "3";
chr16	StringTie	exon	3482502	3482598	1000	+	.	gene_id "MSTRG.67155"; transcript_id "MSTRG.67155.253"; exon_number "4";
chr16	StringTie	exon	3483363	3483597	1000	+	.	gene_id "MSTRG.67155"; transcript_id "MSTRG.67155.253"; exon_number "5";
chr16	StringTie	exon	3484699	3485959	1000	+	.	gene_id "MSTRG.67155"; transcript_id "MSTRG.67155.253"; exon_number "6";
chr16	StringTie	exon	3486371	3486998	1000	+	.	gene_id "MSTRG.67155"; transcript_id "MSTRG.67155.253"; exon_number "7";
chr16	StringTie	transcript	3458009	3486971	1000	+	.	gene_id "MSTRG.67155"; transcript_id "MSTRG.67155.254";
chr16	StringTie	exon	3458009	3458181	1000	+	.	gene_id "MSTRG.67155"; transcript_id "MSTRG.67155.254"; exon_number "1";
chr16	StringTie	exon	3476222	3476337	1000	+	.	gene_id "MSTRG.67155"; transcript_id "MSTRG.67155.254"; exon_number "2";
chr16	StringTie	exon	3479471	3479600	1000	+	.	gene_id "MSTRG.67155"; transcript_id "MSTRG.67155.254"; exon_number "3";
chr16	StringTie	exon	3482502	3482598	1000	+	.	gene_id "MSTRG.67155"; transcript_id "MSTRG.67155.254"; exon_number "4";
chr16	StringTie	exon	3483363	3483597	1000	+	.	gene_id "MSTRG.67155"; transcript_id "MSTRG.67155.254"; exon_number "5";
chr16	StringTie	exon	3484699	3485061	1000	+	.	gene_id "MSTRG.67155"; transcript_id "MSTRG.67155.254"; exon_number "6";
chr16	StringTie	exon	3485467	3486056	1000	+	.	gene_id "MSTRG.67155"; transcript_id "MSTRG.67155.254"; exon_number "7";
chr16	StringTie	exon	3486704	3486971	1000	+	.	gene_id "MSTRG.67155"; transcript_id "MSTRG.67155.254"; exon_number "8";
chr16	StringTie	transcript	3458011	3486953	1000	+	.	gene_id "MSTRG.67155"; transcript_id "MSTRG.67155.255";
chr16	StringTie	exon	3458011	3458181	1000	+	.	gene_id "MSTRG.67155"; transcript_id "MSTRG.67155.255"; exon_number "1";
chr16	StringTie	exon	3476222	3476337	1000	+	.	gene_id "MSTRG.67155"; transcript_id "MSTRG.67155.255"; exon_number "2";
chr16	StringTie	exon	3479471	3479600	1000	+	.	gene_id "MSTRG.67155"; transcript_id "MSTRG.67155.255"; exon_number "3";
chr16	StringTie	exon	3482502	3482598	1000	+	.	gene_id "MSTRG.67155"; transcript_id "MSTRG.67155.255"; exon_number "4";
chr16	StringTie	exon	3483363	3485786	1000	+	.	gene_id "MSTRG.67155"; transcript_id "MSTRG.67155.255"; exon_number "5";
chr16	StringTie	exon	3485894	3485959	1000	+	.	gene_id "MSTRG.67155"; transcript_id "MSTRG.67155.255"; exon_number "6";
chr16	StringTie	exon	3486422	3486953	1000	+	.	gene_id "MSTRG.67155"; transcript_id "MSTRG.67155.255"; exon_number "7";
chr16	StringTie	transcript	3458012	3487022	1000	+	.	gene_id "MSTRG.67155"; transcript_id "MSTRG.67155.256";
chr16	StringTie	exon	3458012	3458181	1000	+	.	gene_id "MSTRG.67155"; transcript_id "MSTRG.67155.256"; exon_number "1";
chr16	StringTie	exon	3467677	3468245	1000	+	.	gene_id "MSTRG.67155"; transcript_id "MSTRG.67155.256"; exon_number "2";
chr16	StringTie	exon	3476222	3476337	1000	+	.	gene_id "MSTRG.67155"; transcript_id "MSTRG.67155.256"; exon_number "3";
chr16	StringTie	exon	3479471	3479600	1000	+	.	gene_id "MSTRG.67155"; transcript_id "MSTRG.67155.256"; exon_number "4";
chr16	StringTie	exon	3482502	3482598	1000	+	.	gene_id "MSTRG.67155"; transcript_id "MSTRG.67155.256"; exon_number "5";
chr16	StringTie	exon	3483363	3483597	1000	+	.	gene_id "MSTRG.67155"; transcript_id "MSTRG.67155.256"; exon_number "6";
chr16	StringTie	exon	3484699	3487022	1000	+	.	gene_id "MSTRG.67155"; transcript_id "MSTRG.67155.256"; exon_number "7";
chr16	StringTie	transcript	3458012	3487153	1000	+	.	gene_id "MSTRG.67155"; transcript_id "MSTRG.67155.257";
chr16	StringTie	exon	3458012	3458181	1000	+	.	gene_id "MSTRG.67155"; transcript_id "MSTRG.67155.257"; exon_number "1";
chr16	StringTie	exon	3476222	3476337	1000	+	.	gene_id "MSTRG.67155"; transcript_id "MSTRG.67155.257"; exon_number "2";
chr16	StringTie	exon	3479471	3479989	1000	+	.	gene_id "MSTRG.67155"; transcript_id "MSTRG.67155.257"; exon_number "3";
chr16	StringTie	exon	3482502	3482598	1000	+	.	gene_id "MSTRG.67155"; transcript_id "MSTRG.67155.257"; exon_number "4";
chr16	StringTie	exon	3483363	3483597	1000	+	.	gene_id "MSTRG.67155"; transcript_id "MSTRG.67155.257"; exon_number "5";
chr16	StringTie	exon	3484699	3487153	1000	+	.	gene_id "MSTRG.67155"; transcript_id "MSTRG.67155.257"; exon_number "6";
chr16	StringTie	transcript	3458013	3486961	1000	+	.	gene_id "MSTRG.67155"; transcript_id "MSTRG.67155.259";
chr16	StringTie	exon	3458013	3458181	1000	+	.	gene_id "MSTRG.67155"; transcript_id "MSTRG.67155.259"; exon_number "1";
chr16	StringTie	exon	3476222	3476337	1000	+	.	gene_id "MSTRG.67155"; transcript_id "MSTRG.67155.259"; exon_number "2";
chr16	StringTie	exon	3479471	3479600	1000	+	.	gene_id "MSTRG.67155"; transcript_id "MSTRG.67155.259"; exon_number "3";
chr16	StringTie	exon	3482502	3482598	1000	+	.	gene_id "MSTRG.67155"; transcript_id "MSTRG.67155.259"; exon_number "4";
chr16	StringTie	exon	3483363	3483597	1000	+	.	gene_id "MSTRG.67155"; transcript_id "MSTRG.67155.259"; exon_number "5";
chr16	StringTie	exon	3484699	3485083	1000	+	.	gene_id "MSTRG.67155"; transcript_id "MSTRG.67155.259"; exon_number "6";
chr16	StringTie	exon	3485467	3485678	1000	+	.	gene_id "MSTRG.67155"; transcript_id "MSTRG.67155.259"; exon_number "7";
chr16	StringTie	exon	3485894	3486961	1000	+	.	gene_id "MSTRG.67155"; transcript_id "MSTRG.67155.259"; exon_number "8";
chr16	StringTie	transcript	3401142	3409364	1000	+	.	gene_id "MSTRG.67155"; transcript_id "MSTRG.67155.26";
chr16	StringTie	exon	3401142	3401270	1000	+	.	gene_id "MSTRG.67155"; transcript_id "MSTRG.67155.26"; exon_number "1";
chr16	StringTie	exon	3408321	3409364	1000	+	.	gene_id "MSTRG.67155"; transcript_id "MSTRG.67155.26"; exon_number "2";
chr16	StringTie	transcript	3458013	3487178	1000	+	.	gene_id "MSTRG.67155"; transcript_id "MSTRG.67155.260";
chr16	StringTie	exon	3458013	3458181	1000	+	.	gene_id "MSTRG.67155"; transcript_id "MSTRG.67155.260"; exon_number "1";
chr16	StringTie	exon	3476222	3476337	1000	+	.	gene_id "MSTRG.67155"; transcript_id "MSTRG.67155.260"; exon_number "2";
chr16	StringTie	exon	3479471	3479600	1000	+	.	gene_id "MSTRG.67155"; transcript_id "MSTRG.67155.260"; exon_number "3";
chr16	StringTie	exon	3482502	3482598	1000	+	.	gene_id "MSTRG.67155"; transcript_id "MSTRG.67155.260"; exon_number "4";
chr16	StringTie	exon	3482825	3486232	1000	+	.	gene_id "MSTRG.67155"; transcript_id "MSTRG.67155.260"; exon_number "5";
chr16	StringTie	exon	3486787	3487178	1000	+	.	gene_id "MSTRG.67155"; transcript_id "MSTRG.67155.260"; exon_number "6";
chr16	StringTie	transcript	3458013	3487017	1000	+	.	gene_id "MSTRG.67155"; transcript_id "MSTRG.67155.261";
chr16	StringTie	exon	3458013	3458181	1000	+	.	gene_id "MSTRG.67155"; transcript_id "MSTRG.67155.261"; exon_number "1";
chr16	StringTie	exon	3476222	3476337	1000	+	.	gene_id "MSTRG.67155"; transcript_id "MSTRG.67155.261"; exon_number "2";
chr16	StringTie	exon	3479471	3479600	1000	+	.	gene_id "MSTRG.67155"; transcript_id "MSTRG.67155.261"; exon_number "3";
chr16	StringTie	exon	3482502	3482598	1000	+	.	gene_id "MSTRG.67155"; transcript_id "MSTRG.67155.261"; exon_number "4";
chr16	StringTie	exon	3483363	3483597	1000	+	.	gene_id "MSTRG.67155"; transcript_id "MSTRG.67155.261"; exon_number "5";
chr16	StringTie	exon	3484699	3486232	1000	+	.	gene_id "MSTRG.67155"; transcript_id "MSTRG.67155.261"; exon_number "6";
chr16	StringTie	exon	3486566	3487017	1000	+	.	gene_id "MSTRG.67155"; transcript_id "MSTRG.67155.261"; exon_number "7";
chr16	StringTie	transcript	3458013	3486988	1000	+	.	gene_id "MSTRG.67155"; transcript_id "MSTRG.67155.262";
chr16	StringTie	exon	3458013	3458181	1000	+	.	gene_id "MSTRG.67155"; transcript_id "MSTRG.67155.262"; exon_number "1";
chr16	StringTie	exon	3476222	3476337	1000	+	.	gene_id "MSTRG.67155"; transcript_id "MSTRG.67155.262"; exon_number "2";
chr16	StringTie	exon	3479471	3479600	1000	+	.	gene_id "MSTRG.67155"; transcript_id "MSTRG.67155.262"; exon_number "3";
chr16	StringTie	exon	3482502	3482598	1000	+	.	gene_id "MSTRG.67155"; transcript_id "MSTRG.67155.262"; exon_number "4";
chr16	StringTie	exon	3483363	3483597	1000	+	.	gene_id "MSTRG.67155"; transcript_id "MSTRG.67155.262"; exon_number "5";
chr16	StringTie	exon	3484699	3486015	1000	+	.	gene_id "MSTRG.67155"; transcript_id "MSTRG.67155.262"; exon_number "6";
chr16	StringTie	exon	3486562	3486988	1000	+	.	gene_id "MSTRG.67155"; transcript_id "MSTRG.67155.262"; exon_number "7";
chr16	StringTie	transcript	3458013	3486954	1000	+	.	gene_id "MSTRG.67155"; transcript_id "MSTRG.67155.263";
chr16	StringTie	exon	3458013	3458181	1000	+	.	gene_id "MSTRG.67155"; transcript_id "MSTRG.67155.263"; exon_number "1";
chr16	StringTie	exon	3476222	3476337	1000	+	.	gene_id "MSTRG.67155"; transcript_id "MSTRG.67155.263"; exon_number "2";
chr16	StringTie	exon	3479471	3479600	1000	+	.	gene_id "MSTRG.67155"; transcript_id "MSTRG.67155.263"; exon_number "3";
chr16	StringTie	exon	3482502	3482598	1000	+	.	gene_id "MSTRG.67155"; transcript_id "MSTRG.67155.263"; exon_number "4";
chr16	StringTie	exon	3483363	3483597	1000	+	.	gene_id "MSTRG.67155"; transcript_id "MSTRG.67155.263"; exon_number "5";
chr16	StringTie	exon	3484699	3485874	1000	+	.	gene_id "MSTRG.67155"; transcript_id "MSTRG.67155.263"; exon_number "6";
chr16	StringTie	exon	3486704	3486954	1000	+	.	gene_id "MSTRG.67155"; transcript_id "MSTRG.67155.263"; exon_number "7";
chr16	StringTie	transcript	3458013	3486960	1000	+	.	gene_id "MSTRG.67155"; transcript_id "MSTRG.67155.264";
chr16	StringTie	exon	3458013	3458181	1000	+	.	gene_id "MSTRG.67155"; transcript_id "MSTRG.67155.264"; exon_number "1";
chr16	StringTie	exon	3476222	3476337	1000	+	.	gene_id "MSTRG.67155"; transcript_id "MSTRG.67155.264"; exon_number "2";
chr16	StringTie	exon	3479471	3479600	1000	+	.	gene_id "MSTRG.67155"; transcript_id "MSTRG.67155.264"; exon_number "3";
chr16	StringTie	exon	3482502	3482598	1000	+	.	gene_id "MSTRG.67155"; transcript_id "MSTRG.67155.264"; exon_number "4";
chr16	StringTie	exon	3483363	3483597	1000	+	.	gene_id "MSTRG.67155"; transcript_id "MSTRG.67155.264"; exon_number "5";
chr16	StringTie	exon	3484699	3486516	1000	+	.	gene_id "MSTRG.67155"; transcript_id "MSTRG.67155.264"; exon_number "6";
chr16	StringTie	exon	3486577	3486960	1000	+	.	gene_id "MSTRG.67155"; transcript_id "MSTRG.67155.264"; exon_number "7";
chr16	StringTie	transcript	3458013	3486954	1000	+	.	gene_id "MSTRG.67155"; transcript_id "MSTRG.67155.265";
chr16	StringTie	exon	3458013	3458181	1000	+	.	gene_id "MSTRG.67155"; transcript_id "MSTRG.67155.265"; exon_number "1";
chr16	StringTie	exon	3476222	3476337	1000	+	.	gene_id "MSTRG.67155"; transcript_id "MSTRG.67155.265"; exon_number "2";
chr16	StringTie	exon	3479471	3479600	1000	+	.	gene_id "MSTRG.67155"; transcript_id "MSTRG.67155.265"; exon_number "3";
chr16	StringTie	exon	3482502	3482598	1000	+	.	gene_id "MSTRG.67155"; transcript_id "MSTRG.67155.265"; exon_number "4";
chr16	StringTie	exon	3483363	3483597	1000	+	.	gene_id "MSTRG.67155"; transcript_id "MSTRG.67155.265"; exon_number "5";
chr16	StringTie	exon	3484699	3485083	1000	+	.	gene_id "MSTRG.67155"; transcript_id "MSTRG.67155.265"; exon_number "6";
chr16	StringTie	exon	3485467	3485817	1000	+	.	gene_id "MSTRG.67155"; transcript_id "MSTRG.67155.265"; exon_number "7";
chr16	StringTie	exon	3485847	3486954	1000	+	.	gene_id "MSTRG.67155"; transcript_id "MSTRG.67155.265"; exon_number "8";
chr16	StringTie	transcript	3458013	3486997	1000	+	.	gene_id "MSTRG.67155"; transcript_id "MSTRG.67155.266";
chr16	StringTie	exon	3458013	3458181	1000	+	.	gene_id "MSTRG.67155"; transcript_id "MSTRG.67155.266"; exon_number "1";
chr16	StringTie	exon	3467677	3468245	1000	+	.	gene_id "MSTRG.67155"; transcript_id "MSTRG.67155.266"; exon_number "2";
chr16	StringTie	exon	3476222	3476337	1000	+	.	gene_id "MSTRG.67155"; transcript_id "MSTRG.67155.266"; exon_number "3";
chr16	StringTie	exon	3479471	3479600	1000	+	.	gene_id "MSTRG.67155"; transcript_id "MSTRG.67155.266"; exon_number "4";
chr16	StringTie	exon	3482502	3482598	1000	+	.	gene_id "MSTRG.67155"; transcript_id "MSTRG.67155.266"; exon_number "5";
chr16	StringTie	exon	3483363	3483597	1000	+	.	gene_id "MSTRG.67155"; transcript_id "MSTRG.67155.266"; exon_number "6";
chr16	StringTie	exon	3484699	3485786	1000	+	.	gene_id "MSTRG.67155"; transcript_id "MSTRG.67155.266"; exon_number "7";
chr16	StringTie	exon	3486787	3486997	1000	+	.	gene_id "MSTRG.67155"; transcript_id "MSTRG.67155.266"; exon_number "8";
chr16	StringTie	transcript	3458013	3486999	1000	+	.	gene_id "MSTRG.67155"; transcript_id "MSTRG.67155.267";
chr16	StringTie	exon	3458013	3458181	1000	+	.	gene_id "MSTRG.67155"; transcript_id "MSTRG.67155.267"; exon_number "1";
chr16	StringTie	exon	3476222	3476337	1000	+	.	gene_id "MSTRG.67155"; transcript_id "MSTRG.67155.267"; exon_number "2";
chr16	StringTie	exon	3479471	3479600	1000	+	.	gene_id "MSTRG.67155"; transcript_id "MSTRG.67155.267"; exon_number "3";
chr16	StringTie	exon	3482502	3482598	1000	+	.	gene_id "MSTRG.67155"; transcript_id "MSTRG.67155.267"; exon_number "4";
chr16	StringTie	exon	3483363	3483597	1000	+	.	gene_id "MSTRG.67155"; transcript_id "MSTRG.67155.267"; exon_number "5";
chr16	StringTie	exon	3484699	3484774	1000	+	.	gene_id "MSTRG.67155"; transcript_id "MSTRG.67155.267"; exon_number "6";
chr16	StringTie	exon	3484994	3486329	1000	+	.	gene_id "MSTRG.67155"; transcript_id "MSTRG.67155.267"; exon_number "7";
chr16	StringTie	exon	3486517	3486999	1000	+	.	gene_id "MSTRG.67155"; transcript_id "MSTRG.67155.267"; exon_number "8";
chr16	StringTie	transcript	3458013	3486953	1000	+	.	gene_id "MSTRG.67155"; transcript_id "MSTRG.67155.268";
chr16	StringTie	exon	3458013	3458181	1000	+	.	gene_id "MSTRG.67155"; transcript_id "MSTRG.67155.268"; exon_number "1";
chr16	StringTie	exon	3476222	3476337	1000	+	.	gene_id "MSTRG.67155"; transcript_id "MSTRG.67155.268"; exon_number "2";
chr16	StringTie	exon	3479471	3479600	1000	+	.	gene_id "MSTRG.67155"; transcript_id "MSTRG.67155.268"; exon_number "3";
chr16	StringTie	exon	3482502	3482598	1000	+	.	gene_id "MSTRG.67155"; transcript_id "MSTRG.67155.268"; exon_number "4";
chr16	StringTie	exon	3483363	3483597	1000	+	.	gene_id "MSTRG.67155"; transcript_id "MSTRG.67155.268"; exon_number "5";
chr16	StringTie	exon	3484699	3485896	1000	+	.	gene_id "MSTRG.67155"; transcript_id "MSTRG.67155.268"; exon_number "6";
chr16	StringTie	exon	3485960	3486232	1000	+	.	gene_id "MSTRG.67155"; transcript_id "MSTRG.67155.268"; exon_number "7";
chr16	StringTie	exon	3486787	3486953	1000	+	.	gene_id "MSTRG.67155"; transcript_id "MSTRG.67155.268"; exon_number "8";
chr16	StringTie	transcript	3458013	3486953	1000	+	.	gene_id "MSTRG.67155"; transcript_id "MSTRG.67155.269";
chr16	StringTie	exon	3458013	3458181	1000	+	.	gene_id "MSTRG.67155"; transcript_id "MSTRG.67155.269"; exon_number "1";
chr16	StringTie	exon	3476222	3476337	1000	+	.	gene_id "MSTRG.67155"; transcript_id "MSTRG.67155.269"; exon_number "2";
chr16	StringTie	exon	3479471	3479600	1000	+	.	gene_id "MSTRG.67155"; transcript_id "MSTRG.67155.269"; exon_number "3";
chr16	StringTie	exon	3482502	3482598	1000	+	.	gene_id "MSTRG.67155"; transcript_id "MSTRG.67155.269"; exon_number "4";
chr16	StringTie	exon	3483363	3483597	1000	+	.	gene_id "MSTRG.67155"; transcript_id "MSTRG.67155.269"; exon_number "5";
chr16	StringTie	exon	3484699	3485083	1000	+	.	gene_id "MSTRG.67155"; transcript_id "MSTRG.67155.269"; exon_number "6";
chr16	StringTie	exon	3485467	3486777	1000	+	.	gene_id "MSTRG.67155"; transcript_id "MSTRG.67155.269"; exon_number "7";
chr16	StringTie	exon	3486845	3486953	1000	+	.	gene_id "MSTRG.67155"; transcript_id "MSTRG.67155.269"; exon_number "8";
chr16	StringTie	transcript	3401149	3410571	1000	+	.	gene_id "MSTRG.67155"; transcript_id "MSTRG.67155.27";
chr16	StringTie	exon	3401149	3401270	1000	+	.	gene_id "MSTRG.67155"; transcript_id "MSTRG.67155.27"; exon_number "1";
chr16	StringTie	exon	3401719	3402406	1000	+	.	gene_id "MSTRG.67155"; transcript_id "MSTRG.67155.27"; exon_number "2";
chr16	StringTie	exon	3404426	3404648	1000	+	.	gene_id "MSTRG.67155"; transcript_id "MSTRG.67155.27"; exon_number "3";
chr16	StringTie	exon	3408321	3410571	1000	+	.	gene_id "MSTRG.67155"; transcript_id "MSTRG.67155.27"; exon_number "4";
chr16	StringTie	transcript	3458013	3486953	1000	+	.	gene_id "MSTRG.67155"; transcript_id "MSTRG.67155.270";
chr16	StringTie	exon	3458013	3458181	1000	+	.	gene_id "MSTRG.67155"; transcript_id "MSTRG.67155.270"; exon_number "1";
chr16	StringTie	exon	3476222	3476337	1000	+	.	gene_id "MSTRG.67155"; transcript_id "MSTRG.67155.270"; exon_number "2";
chr16	StringTie	exon	3479471	3479600	1000	+	.	gene_id "MSTRG.67155"; transcript_id "MSTRG.67155.270"; exon_number "3";
chr16	StringTie	exon	3482502	3482598	1000	+	.	gene_id "MSTRG.67155"; transcript_id "MSTRG.67155.270"; exon_number "4";
chr16	StringTie	exon	3483363	3483597	1000	+	.	gene_id "MSTRG.67155"; transcript_id "MSTRG.67155.270"; exon_number "5";
chr16	StringTie	exon	3484699	3484774	1000	+	.	gene_id "MSTRG.67155"; transcript_id "MSTRG.67155.270"; exon_number "6";
chr16	StringTie	exon	3484880	3486777	1000	+	.	gene_id "MSTRG.67155"; transcript_id "MSTRG.67155.270"; exon_number "7";
chr16	StringTie	exon	3486845	3486953	1000	+	.	gene_id "MSTRG.67155"; transcript_id "MSTRG.67155.270"; exon_number "8";
chr16	StringTie	transcript	3458013	3486957	1000	+	.	gene_id "MSTRG.67155"; transcript_id "MSTRG.67155.271";
chr16	StringTie	exon	3458013	3458181	1000	+	.	gene_id "MSTRG.67155"; transcript_id "MSTRG.67155.271"; exon_number "1";
chr16	StringTie	exon	3476222	3476337	1000	+	.	gene_id "MSTRG.67155"; transcript_id "MSTRG.67155.271"; exon_number "2";
chr16	StringTie	exon	3479471	3479600	1000	+	.	gene_id "MSTRG.67155"; transcript_id "MSTRG.67155.271"; exon_number "3";
chr16	StringTie	exon	3482502	3482598	1000	+	.	gene_id "MSTRG.67155"; transcript_id "MSTRG.67155.271"; exon_number "4";
chr16	StringTie	exon	3483363	3483597	1000	+	.	gene_id "MSTRG.67155"; transcript_id "MSTRG.67155.271"; exon_number "5";
chr16	StringTie	exon	3484699	3484774	1000	+	.	gene_id "MSTRG.67155"; transcript_id "MSTRG.67155.271"; exon_number "6";
chr16	StringTie	exon	3484994	3485959	1000	+	.	gene_id "MSTRG.67155"; transcript_id "MSTRG.67155.271"; exon_number "7";
chr16	StringTie	exon	3486668	3486957	1000	+	.	gene_id "MSTRG.67155"; transcript_id "MSTRG.67155.271"; exon_number "8";
chr16	StringTie	transcript	3458013	3486997	1000	+	.	gene_id "MSTRG.67155"; transcript_id "MSTRG.67155.272";
chr16	StringTie	exon	3458013	3458181	1000	+	.	gene_id "MSTRG.67155"; transcript_id "MSTRG.67155.272"; exon_number "1";
chr16	StringTie	exon	3476222	3476337	1000	+	.	gene_id "MSTRG.67155"; transcript_id "MSTRG.67155.272"; exon_number "2";
chr16	StringTie	exon	3479471	3479600	1000	+	.	gene_id "MSTRG.67155"; transcript_id "MSTRG.67155.272"; exon_number "3";
chr16	StringTie	exon	3482502	3482598	1000	+	.	gene_id "MSTRG.67155"; transcript_id "MSTRG.67155.272"; exon_number "4";
chr16	StringTie	exon	3483363	3483597	1000	+	.	gene_id "MSTRG.67155"; transcript_id "MSTRG.67155.272"; exon_number "5";
chr16	StringTie	exon	3484699	3485083	1000	+	.	gene_id "MSTRG.67155"; transcript_id "MSTRG.67155.272"; exon_number "6";
chr16	StringTie	exon	3485467	3485786	1000	+	.	gene_id "MSTRG.67155"; transcript_id "MSTRG.67155.272"; exon_number "7";
chr16	StringTie	exon	3485894	3486232	1000	+	.	gene_id "MSTRG.67155"; transcript_id "MSTRG.67155.272"; exon_number "8";
chr16	StringTie	exon	3486474	3486997	1000	+	.	gene_id "MSTRG.67155"; transcript_id "MSTRG.67155.272"; exon_number "9";
chr16	StringTie	transcript	3458013	3486997	1000	+	.	gene_id "MSTRG.67155"; transcript_id "MSTRG.67155.273";
chr16	StringTie	exon	3458013	3458181	1000	+	.	gene_id "MSTRG.67155"; transcript_id "MSTRG.67155.273"; exon_number "1";
chr16	StringTie	exon	3467677	3468245	1000	+	.	gene_id "MSTRG.67155"; transcript_id "MSTRG.67155.273"; exon_number "2";
chr16	StringTie	exon	3476222	3476337	1000	+	.	gene_id "MSTRG.67155"; transcript_id "MSTRG.67155.273"; exon_number "3";
chr16	StringTie	exon	3479471	3479600	1000	+	.	gene_id "MSTRG.67155"; transcript_id "MSTRG.67155.273"; exon_number "4";
chr16	StringTie	exon	3482502	3482598	1000	+	.	gene_id "MSTRG.67155"; transcript_id "MSTRG.67155.273"; exon_number "5";
chr16	StringTie	exon	3483363	3483597	1000	+	.	gene_id "MSTRG.67155"; transcript_id "MSTRG.67155.273"; exon_number "6";
chr16	StringTie	exon	3484699	3485786	1000	+	.	gene_id "MSTRG.67155"; transcript_id "MSTRG.67155.273"; exon_number "7";
chr16	StringTie	exon	3485894	3486232	1000	+	.	gene_id "MSTRG.67155"; transcript_id "MSTRG.67155.273"; exon_number "8";
chr16	StringTie	exon	3486787	3486997	1000	+	.	gene_id "MSTRG.67155"; transcript_id "MSTRG.67155.273"; exon_number "9";
chr16	StringTie	transcript	3458013	3486954	1000	+	.	gene_id "MSTRG.67155"; transcript_id "MSTRG.67155.274";
chr16	StringTie	exon	3458013	3458181	1000	+	.	gene_id "MSTRG.67155"; transcript_id "MSTRG.67155.274"; exon_number "1";
chr16	StringTie	exon	3476222	3476337	1000	+	.	gene_id "MSTRG.67155"; transcript_id "MSTRG.67155.274"; exon_number "2";
chr16	StringTie	exon	3479471	3479600	1000	+	.	gene_id "MSTRG.67155"; transcript_id "MSTRG.67155.274"; exon_number "3";
chr16	StringTie	exon	3482502	3482598	1000	+	.	gene_id "MSTRG.67155"; transcript_id "MSTRG.67155.274"; exon_number "4";
chr16	StringTie	exon	3483363	3483597	1000	+	.	gene_id "MSTRG.67155"; transcript_id "MSTRG.67155.274"; exon_number "5";
chr16	StringTie	exon	3484699	3485061	1000	+	.	gene_id "MSTRG.67155"; transcript_id "MSTRG.67155.274"; exon_number "6";
chr16	StringTie	exon	3485467	3486056	1000	+	.	gene_id "MSTRG.67155"; transcript_id "MSTRG.67155.274"; exon_number "7";
chr16	StringTie	exon	3486132	3486232	1000	+	.	gene_id "MSTRG.67155"; transcript_id "MSTRG.67155.274"; exon_number "8";
chr16	StringTie	exon	3486787	3486954	1000	+	.	gene_id "MSTRG.67155"; transcript_id "MSTRG.67155.274"; exon_number "9";
chr16	StringTie	transcript	3458014	3486957	1000	+	.	gene_id "MSTRG.67155"; transcript_id "MSTRG.67155.275";
chr16	StringTie	exon	3458014	3458181	1000	+	.	gene_id "MSTRG.67155"; transcript_id "MSTRG.67155.275"; exon_number "1";
chr16	StringTie	exon	3476222	3476337	1000	+	.	gene_id "MSTRG.67155"; transcript_id "MSTRG.67155.275"; exon_number "2";
chr16	StringTie	exon	3479471	3479600	1000	+	.	gene_id "MSTRG.67155"; transcript_id "MSTRG.67155.275"; exon_number "3";
chr16	StringTie	exon	3482502	3482598	1000	+	.	gene_id "MSTRG.67155"; transcript_id "MSTRG.67155.275"; exon_number "4";
chr16	StringTie	exon	3483363	3483597	1000	+	.	gene_id "MSTRG.67155"; transcript_id "MSTRG.67155.275"; exon_number "5";
chr16	StringTie	exon	3484699	3485061	1000	+	.	gene_id "MSTRG.67155"; transcript_id "MSTRG.67155.275"; exon_number "6";
chr16	StringTie	exon	3485467	3485786	1000	+	.	gene_id "MSTRG.67155"; transcript_id "MSTRG.67155.275"; exon_number "7";
chr16	StringTie	exon	3486787	3486957	1000	+	.	gene_id "MSTRG.67155"; transcript_id "MSTRG.67155.275"; exon_number "8";
chr16	StringTie	transcript	3458014	3486953	1000	+	.	gene_id "MSTRG.67155"; transcript_id "MSTRG.67155.276";
chr16	StringTie	exon	3458014	3458181	1000	+	.	gene_id "MSTRG.67155"; transcript_id "MSTRG.67155.276"; exon_number "1";
chr16	StringTie	exon	3479471	3479600	1000	+	.	gene_id "MSTRG.67155"; transcript_id "MSTRG.67155.276"; exon_number "2";
chr16	StringTie	exon	3482502	3482598	1000	+	.	gene_id "MSTRG.67155"; transcript_id "MSTRG.67155.276"; exon_number "3";
chr16	StringTie	exon	3483363	3483597	1000	+	.	gene_id "MSTRG.67155"; transcript_id "MSTRG.67155.276"; exon_number "4";
chr16	StringTie	exon	3484699	3486232	1000	+	.	gene_id "MSTRG.67155"; transcript_id "MSTRG.67155.276"; exon_number "5";
chr16	StringTie	exon	3486787	3486953	1000	+	.	gene_id "MSTRG.67155"; transcript_id "MSTRG.67155.276"; exon_number "6";
chr16	StringTie	transcript	3458014	3486953	1000	+	.	gene_id "MSTRG.67155"; transcript_id "MSTRG.67155.277";
chr16	StringTie	exon	3458014	3458181	1000	+	.	gene_id "MSTRG.67155"; transcript_id "MSTRG.67155.277"; exon_number "1";
chr16	StringTie	exon	3476222	3476337	1000	+	.	gene_id "MSTRG.67155"; transcript_id "MSTRG.67155.277"; exon_number "2";
chr16	StringTie	exon	3479471	3479600	1000	+	.	gene_id "MSTRG.67155"; transcript_id "MSTRG.67155.277"; exon_number "3";
chr16	StringTie	exon	3482502	3482598	1000	+	.	gene_id "MSTRG.67155"; transcript_id "MSTRG.67155.277"; exon_number "4";
chr16	StringTie	exon	3483363	3486232	1000	+	.	gene_id "MSTRG.67155"; transcript_id "MSTRG.67155.277"; exon_number "5";
chr16	StringTie	exon	3486311	3486953	1000	+	.	gene_id "MSTRG.67155"; transcript_id "MSTRG.67155.277"; exon_number "6";
chr16	StringTie	transcript	3458015	3486953	1000	+	.	gene_id "MSTRG.67155"; transcript_id "MSTRG.67155.278";
chr16	StringTie	exon	3458015	3458181	1000	+	.	gene_id "MSTRG.67155"; transcript_id "MSTRG.67155.278"; exon_number "1";
chr16	StringTie	exon	3476222	3476337	1000	+	.	gene_id "MSTRG.67155"; transcript_id "MSTRG.67155.278"; exon_number "2";
chr16	StringTie	exon	3479479	3479600	1000	+	.	gene_id "MSTRG.67155"; transcript_id "MSTRG.67155.278"; exon_number "3";
chr16	StringTie	exon	3482502	3482598	1000	+	.	gene_id "MSTRG.67155"; transcript_id "MSTRG.67155.278"; exon_number "4";
chr16	StringTie	exon	3483363	3483597	1000	+	.	gene_id "MSTRG.67155"; transcript_id "MSTRG.67155.278"; exon_number "5";
chr16	StringTie	exon	3484699	3485786	1000	+	.	gene_id "MSTRG.67155"; transcript_id "MSTRG.67155.278"; exon_number "6";
chr16	StringTie	exon	3485894	3486953	1000	+	.	gene_id "MSTRG.67155"; transcript_id "MSTRG.67155.278"; exon_number "7";
chr16	StringTie	transcript	3458016	3486948	1000	+	.	gene_id "MSTRG.67155"; transcript_id "MSTRG.67155.279";
chr16	StringTie	exon	3458016	3458181	1000	+	.	gene_id "MSTRG.67155"; transcript_id "MSTRG.67155.279"; exon_number "1";
chr16	StringTie	exon	3476222	3476337	1000	+	.	gene_id "MSTRG.67155"; transcript_id "MSTRG.67155.279"; exon_number "2";
chr16	StringTie	exon	3479471	3479600	1000	+	.	gene_id "MSTRG.67155"; transcript_id "MSTRG.67155.279"; exon_number "3";
chr16	StringTie	exon	3482502	3482598	1000	+	.	gene_id "MSTRG.67155"; transcript_id "MSTRG.67155.279"; exon_number "4";
chr16	StringTie	exon	3483382	3483597	1000	+	.	gene_id "MSTRG.67155"; transcript_id "MSTRG.67155.279"; exon_number "5";
chr16	StringTie	exon	3484699	3486948	1000	+	.	gene_id "MSTRG.67155"; transcript_id "MSTRG.67155.279"; exon_number "6";
chr16	StringTie	transcript	3401169	3409500	1000	+	.	gene_id "MSTRG.67155"; transcript_id "MSTRG.67155.28";
chr16	StringTie	exon	3401169	3401285	1000	+	.	gene_id "MSTRG.67155"; transcript_id "MSTRG.67155.28"; exon_number "1";
chr16	StringTie	exon	3401733	3402406	1000	+	.	gene_id "MSTRG.67155"; transcript_id "MSTRG.67155.28"; exon_number "2";
chr16	StringTie	exon	3404426	3404648	1000	+	.	gene_id "MSTRG.67155"; transcript_id "MSTRG.67155.28"; exon_number "3";
chr16	StringTie	exon	3408321	3409500	1000	+	.	gene_id "MSTRG.67155"; transcript_id "MSTRG.67155.28"; exon_number "4";
chr16	StringTie	transcript	3458016	3486976	1000	+	.	gene_id "MSTRG.67155"; transcript_id "MSTRG.67155.280";
chr16	StringTie	exon	3458016	3458303	1000	+	.	gene_id "MSTRG.67155"; transcript_id "MSTRG.67155.280"; exon_number "1";
chr16	StringTie	exon	3476222	3476337	1000	+	.	gene_id "MSTRG.67155"; transcript_id "MSTRG.67155.280"; exon_number "2";
chr16	StringTie	exon	3479471	3479600	1000	+	.	gene_id "MSTRG.67155"; transcript_id "MSTRG.67155.280"; exon_number "3";
chr16	StringTie	exon	3482502	3482598	1000	+	.	gene_id "MSTRG.67155"; transcript_id "MSTRG.67155.280"; exon_number "4";
chr16	StringTie	exon	3483363	3483597	1000	+	.	gene_id "MSTRG.67155"; transcript_id "MSTRG.67155.280"; exon_number "5";
chr16	StringTie	exon	3484699	3485083	1000	+	.	gene_id "MSTRG.67155"; transcript_id "MSTRG.67155.280"; exon_number "6";
chr16	StringTie	exon	3485467	3486976	1000	+	.	gene_id "MSTRG.67155"; transcript_id "MSTRG.67155.280"; exon_number "7";
chr16	StringTie	transcript	3458016	3486953	1000	+	.	gene_id "MSTRG.67155"; transcript_id "MSTRG.67155.281";
chr16	StringTie	exon	3458016	3458181	1000	+	.	gene_id "MSTRG.67155"; transcript_id "MSTRG.67155.281"; exon_number "1";
chr16	StringTie	exon	3476222	3476337	1000	+	.	gene_id "MSTRG.67155"; transcript_id "MSTRG.67155.281"; exon_number "2";
chr16	StringTie	exon	3479471	3479600	1000	+	.	gene_id "MSTRG.67155"; transcript_id "MSTRG.67155.281"; exon_number "3";
chr16	StringTie	exon	3482502	3482598	1000	+	.	gene_id "MSTRG.67155"; transcript_id "MSTRG.67155.281"; exon_number "4";
chr16	StringTie	exon	3483363	3483597	1000	+	.	gene_id "MSTRG.67155"; transcript_id "MSTRG.67155.281"; exon_number "5";
chr16	StringTie	exon	3484699	3486123	1000	+	.	gene_id "MSTRG.67155"; transcript_id "MSTRG.67155.281"; exon_number "6";
chr16	StringTie	exon	3486177	3486953	1000	+	.	gene_id "MSTRG.67155"; transcript_id "MSTRG.67155.281"; exon_number "7";
chr16	StringTie	transcript	3458016	3486953	1000	+	.	gene_id "MSTRG.67155"; transcript_id "MSTRG.67155.282";
chr16	StringTie	exon	3458016	3458181	1000	+	.	gene_id "MSTRG.67155"; transcript_id "MSTRG.67155.282"; exon_number "1";
chr16	StringTie	exon	3476222	3476337	1000	+	.	gene_id "MSTRG.67155"; transcript_id "MSTRG.67155.282"; exon_number "2";
chr16	StringTie	exon	3479471	3479600	1000	+	.	gene_id "MSTRG.67155"; transcript_id "MSTRG.67155.282"; exon_number "3";
chr16	StringTie	exon	3482502	3482598	1000	+	.	gene_id "MSTRG.67155"; transcript_id "MSTRG.67155.282"; exon_number "4";
chr16	StringTie	exon	3483363	3483597	1000	+	.	gene_id "MSTRG.67155"; transcript_id "MSTRG.67155.282"; exon_number "5";
chr16	StringTie	exon	3484699	3485786	1000	+	.	gene_id "MSTRG.67155"; transcript_id "MSTRG.67155.282"; exon_number "6";
chr16	StringTie	exon	3485894	3486366	1000	+	.	gene_id "MSTRG.67155"; transcript_id "MSTRG.67155.282"; exon_number "7";
chr16	StringTie	exon	3486562	3486953	1000	+	.	gene_id "MSTRG.67155"; transcript_id "MSTRG.67155.282"; exon_number "8";
chr16	StringTie	transcript	3458016	3486954	1000	+	.	gene_id "MSTRG.67155"; transcript_id "MSTRG.67155.283";
chr16	StringTie	exon	3458016	3458181	1000	+	.	gene_id "MSTRG.67155"; transcript_id "MSTRG.67155.283"; exon_number "1";
chr16	StringTie	exon	3476222	3476337	1000	+	.	gene_id "MSTRG.67155"; transcript_id "MSTRG.67155.283"; exon_number "2";
chr16	StringTie	exon	3479471	3479600	1000	+	.	gene_id "MSTRG.67155"; transcript_id "MSTRG.67155.283"; exon_number "3";
chr16	StringTie	exon	3482502	3482598	1000	+	.	gene_id "MSTRG.67155"; transcript_id "MSTRG.67155.283"; exon_number "4";
chr16	StringTie	exon	3482825	3483597	1000	+	.	gene_id "MSTRG.67155"; transcript_id "MSTRG.67155.283"; exon_number "5";
chr16	StringTie	exon	3484699	3485083	1000	+	.	gene_id "MSTRG.67155"; transcript_id "MSTRG.67155.283"; exon_number "6";
chr16	StringTie	exon	3485467	3485893	1000	+	.	gene_id "MSTRG.67155"; transcript_id "MSTRG.67155.283"; exon_number "7";
chr16	StringTie	exon	3486016	3486954	1000	+	.	gene_id "MSTRG.67155"; transcript_id "MSTRG.67155.283"; exon_number "8";
chr16	StringTie	transcript	3458017	3486953	1000	+	.	gene_id "MSTRG.67155"; transcript_id "MSTRG.67155.284";
chr16	StringTie	exon	3458017	3458181	1000	+	.	gene_id "MSTRG.67155"; transcript_id "MSTRG.67155.284"; exon_number "1";
chr16	StringTie	exon	3476222	3476337	1000	+	.	gene_id "MSTRG.67155"; transcript_id "MSTRG.67155.284"; exon_number "2";
chr16	StringTie	exon	3479471	3479600	1000	+	.	gene_id "MSTRG.67155"; transcript_id "MSTRG.67155.284"; exon_number "3";
chr16	StringTie	exon	3482502	3483014	1000	+	.	gene_id "MSTRG.67155"; transcript_id "MSTRG.67155.284"; exon_number "4";
chr16	StringTie	exon	3483363	3483597	1000	+	.	gene_id "MSTRG.67155"; transcript_id "MSTRG.67155.284"; exon_number "5";
chr16	StringTie	exon	3484699	3485786	1000	+	.	gene_id "MSTRG.67155"; transcript_id "MSTRG.67155.284"; exon_number "6";
chr16	StringTie	exon	3485894	3486953	1000	+	.	gene_id "MSTRG.67155"; transcript_id "MSTRG.67155.284"; exon_number "7";
chr16	StringTie	transcript	3458018	3486955	1000	+	.	gene_id "MSTRG.67155"; transcript_id "MSTRG.67155.285";
chr16	StringTie	exon	3458018	3458181	1000	+	.	gene_id "MSTRG.67155"; transcript_id "MSTRG.67155.285"; exon_number "1";
chr16	StringTie	exon	3476222	3476337	1000	+	.	gene_id "MSTRG.67155"; transcript_id "MSTRG.67155.285"; exon_number "2";
chr16	StringTie	exon	3479471	3479600	1000	+	.	gene_id "MSTRG.67155"; transcript_id "MSTRG.67155.285"; exon_number "3";
chr16	StringTie	exon	3483363	3483597	1000	+	.	gene_id "MSTRG.67155"; transcript_id "MSTRG.67155.285"; exon_number "4";
chr16	StringTie	exon	3484699	3486232	1000	+	.	gene_id "MSTRG.67155"; transcript_id "MSTRG.67155.285"; exon_number "5";
chr16	StringTie	exon	3486787	3486955	1000	+	.	gene_id "MSTRG.67155"; transcript_id "MSTRG.67155.285"; exon_number "6";
chr16	StringTie	transcript	3458018	3486953	1000	+	.	gene_id "MSTRG.67155"; transcript_id "MSTRG.67155.286";
chr16	StringTie	exon	3458018	3458181	1000	+	.	gene_id "MSTRG.67155"; transcript_id "MSTRG.67155.286"; exon_number "1";
chr16	StringTie	exon	3476222	3476337	1000	+	.	gene_id "MSTRG.67155"; transcript_id "MSTRG.67155.286"; exon_number "2";
chr16	StringTie	exon	3479471	3482598	1000	+	.	gene_id "MSTRG.67155"; transcript_id "MSTRG.67155.286"; exon_number "3";
chr16	StringTie	exon	3483363	3483597	1000	+	.	gene_id "MSTRG.67155"; transcript_id "MSTRG.67155.286"; exon_number "4";
chr16	StringTie	exon	3484715	3485061	1000	+	.	gene_id "MSTRG.67155"; transcript_id "MSTRG.67155.286"; exon_number "5";
chr16	StringTie	exon	3485467	3485786	1000	+	.	gene_id "MSTRG.67155"; transcript_id "MSTRG.67155.286"; exon_number "6";
chr16	StringTie	exon	3485894	3486953	1000	+	.	gene_id "MSTRG.67155"; transcript_id "MSTRG.67155.286"; exon_number "7";
chr16	StringTie	transcript	3458018	3486949	1000	+	.	gene_id "MSTRG.67155"; transcript_id "MSTRG.67155.287";
chr16	StringTie	exon	3458018	3458181	1000	+	.	gene_id "MSTRG.67155"; transcript_id "MSTRG.67155.287"; exon_number "1";
chr16	StringTie	exon	3476222	3476337	1000	+	.	gene_id "MSTRG.67155"; transcript_id "MSTRG.67155.287"; exon_number "2";
chr16	StringTie	exon	3479471	3479600	1000	+	.	gene_id "MSTRG.67155"; transcript_id "MSTRG.67155.287"; exon_number "3";
chr16	StringTie	exon	3482502	3482598	1000	+	.	gene_id "MSTRG.67155"; transcript_id "MSTRG.67155.287"; exon_number "4";
chr16	StringTie	exon	3483363	3483597	1000	+	.	gene_id "MSTRG.67155"; transcript_id "MSTRG.67155.287"; exon_number "5";
chr16	StringTie	exon	3484699	3485061	1000	+	.	gene_id "MSTRG.67155"; transcript_id "MSTRG.67155.287"; exon_number "6";
chr16	StringTie	exon	3485467	3485786	1000	+	.	gene_id "MSTRG.67155"; transcript_id "MSTRG.67155.287"; exon_number "7";
chr16	StringTie	exon	3485881	3486949	1000	+	.	gene_id "MSTRG.67155"; transcript_id "MSTRG.67155.287"; exon_number "8";
chr16	StringTie	transcript	3458020	3486953	1000	+	.	gene_id "MSTRG.67155"; transcript_id "MSTRG.67155.288";
chr16	StringTie	exon	3458020	3458181	1000	+	.	gene_id "MSTRG.67155"; transcript_id "MSTRG.67155.288"; exon_number "1";
chr16	StringTie	exon	3476222	3476337	1000	+	.	gene_id "MSTRG.67155"; transcript_id "MSTRG.67155.288"; exon_number "2";
chr16	StringTie	exon	3479471	3479600	1000	+	.	gene_id "MSTRG.67155"; transcript_id "MSTRG.67155.288"; exon_number "3";
chr16	StringTie	exon	3484762	3486953	1000	+	.	gene_id "MSTRG.67155"; transcript_id "MSTRG.67155.288"; exon_number "4";
chr16	StringTie	transcript	3458020	3486953	1000	+	.	gene_id "MSTRG.67155"; transcript_id "MSTRG.67155.289";
chr16	StringTie	exon	3458020	3458181	1000	+	.	gene_id "MSTRG.67155"; transcript_id "MSTRG.67155.289"; exon_number "1";
chr16	StringTie	exon	3476222	3476337	1000	+	.	gene_id "MSTRG.67155"; transcript_id "MSTRG.67155.289"; exon_number "2";
chr16	StringTie	exon	3479471	3479600	1000	+	.	gene_id "MSTRG.67155"; transcript_id "MSTRG.67155.289"; exon_number "3";
chr16	StringTie	exon	3484947	3485083	1000	+	.	gene_id "MSTRG.67155"; transcript_id "MSTRG.67155.289"; exon_number "4";
chr16	StringTie	exon	3485467	3486232	1000	+	.	gene_id "MSTRG.67155"; transcript_id "MSTRG.67155.289"; exon_number "5";
chr16	StringTie	exon	3486787	3486953	1000	+	.	gene_id "MSTRG.67155"; transcript_id "MSTRG.67155.289"; exon_number "6";
chr16	StringTie	transcript	3401189	3409942	1000	+	.	gene_id "MSTRG.67155"; transcript_id "MSTRG.67155.29";
chr16	StringTie	exon	3401189	3402406	1000	+	.	gene_id "MSTRG.67155"; transcript_id "MSTRG.67155.29"; exon_number "1";
chr16	StringTie	exon	3404426	3404648	1000	+	.	gene_id "MSTRG.67155"; transcript_id "MSTRG.67155.29"; exon_number "2";
chr16	StringTie	exon	3408323	3409942	1000	+	.	gene_id "MSTRG.67155"; transcript_id "MSTRG.67155.29"; exon_number "3";
chr16	StringTie	transcript	3458020	3487088	1000	+	.	gene_id "MSTRG.67155"; transcript_id "MSTRG.67155.290";
chr16	StringTie	exon	3458020	3458181	1000	+	.	gene_id "MSTRG.67155"; transcript_id "MSTRG.67155.290"; exon_number "1";
chr16	StringTie	exon	3476222	3476337	1000	+	.	gene_id "MSTRG.67155"; transcript_id "MSTRG.67155.290"; exon_number "2";
chr16	StringTie	exon	3479471	3479600	1000	+	.	gene_id "MSTRG.67155"; transcript_id "MSTRG.67155.290"; exon_number "3";
chr16	StringTie	exon	3482502	3482598	1000	+	.	gene_id "MSTRG.67155"; transcript_id "MSTRG.67155.290"; exon_number "4";
chr16	StringTie	exon	3483363	3483597	1000	+	.	gene_id "MSTRG.67155"; transcript_id "MSTRG.67155.290"; exon_number "5";
chr16	StringTie	exon	3484699	3485705	1000	+	.	gene_id "MSTRG.67155"; transcript_id "MSTRG.67155.290"; exon_number "6";
chr16	StringTie	exon	3485875	3487088	1000	+	.	gene_id "MSTRG.67155"; transcript_id "MSTRG.67155.290"; exon_number "7";
chr16	StringTie	transcript	3458020	3486989	1000	+	.	gene_id "MSTRG.67155"; transcript_id "MSTRG.67155.291";
chr16	StringTie	exon	3458020	3458181	1000	+	.	gene_id "MSTRG.67155"; transcript_id "MSTRG.67155.291"; exon_number "1";
chr16	StringTie	exon	3476222	3476337	1000	+	.	gene_id "MSTRG.67155"; transcript_id "MSTRG.67155.291"; exon_number "2";
chr16	StringTie	exon	3479471	3479600	1000	+	.	gene_id "MSTRG.67155"; transcript_id "MSTRG.67155.291"; exon_number "3";
chr16	StringTie	exon	3482502	3482598	1000	+	.	gene_id "MSTRG.67155"; transcript_id "MSTRG.67155.291"; exon_number "4";
chr16	StringTie	exon	3483363	3483597	1000	+	.	gene_id "MSTRG.67155"; transcript_id "MSTRG.67155.291"; exon_number "5";
chr16	StringTie	exon	3484699	3486232	1000	+	.	gene_id "MSTRG.67155"; transcript_id "MSTRG.67155.291"; exon_number "6";
chr16	StringTie	exon	3486517	3486989	1000	+	.	gene_id "MSTRG.67155"; transcript_id "MSTRG.67155.291"; exon_number "7";
chr16	StringTie	transcript	3458020	3486979	1000	+	.	gene_id "MSTRG.67155"; transcript_id "MSTRG.67155.292";
chr16	StringTie	exon	3458020	3458181	1000	+	.	gene_id "MSTRG.67155"; transcript_id "MSTRG.67155.292"; exon_number "1";
chr16	StringTie	exon	3476222	3476337	1000	+	.	gene_id "MSTRG.67155"; transcript_id "MSTRG.67155.292"; exon_number "2";
chr16	StringTie	exon	3479471	3479600	1000	+	.	gene_id "MSTRG.67155"; transcript_id "MSTRG.67155.292"; exon_number "3";
chr16	StringTie	exon	3482502	3482598	1000	+	.	gene_id "MSTRG.67155"; transcript_id "MSTRG.67155.292"; exon_number "4";
chr16	StringTie	exon	3483363	3483597	1000	+	.	gene_id "MSTRG.67155"; transcript_id "MSTRG.67155.292"; exon_number "5";
chr16	StringTie	exon	3484699	3486056	1000	+	.	gene_id "MSTRG.67155"; transcript_id "MSTRG.67155.292"; exon_number "6";
chr16	StringTie	exon	3486132	3486284	1000	+	.	gene_id "MSTRG.67155"; transcript_id "MSTRG.67155.292"; exon_number "7";
chr16	StringTie	exon	3486704	3486979	1000	+	.	gene_id "MSTRG.67155"; transcript_id "MSTRG.67155.292"; exon_number "8";
chr16	StringTie	transcript	3458020	3487021	1000	+	.	gene_id "MSTRG.67155"; transcript_id "MSTRG.67155.293";
chr16	StringTie	exon	3458020	3458181	1000	+	.	gene_id "MSTRG.67155"; transcript_id "MSTRG.67155.293"; exon_number "1";
chr16	StringTie	exon	3476222	3476337	1000	+	.	gene_id "MSTRG.67155"; transcript_id "MSTRG.67155.293"; exon_number "2";
chr16	StringTie	exon	3479471	3479600	1000	+	.	gene_id "MSTRG.67155"; transcript_id "MSTRG.67155.293"; exon_number "3";
chr16	StringTie	exon	3482502	3482598	1000	+	.	gene_id "MSTRG.67155"; transcript_id "MSTRG.67155.293"; exon_number "4";
chr16	StringTie	exon	3483363	3483597	1000	+	.	gene_id "MSTRG.67155"; transcript_id "MSTRG.67155.293"; exon_number "5";
chr16	StringTie	exon	3484699	3485786	1000	+	.	gene_id "MSTRG.67155"; transcript_id "MSTRG.67155.293"; exon_number "6";
chr16	StringTie	exon	3485894	3486232	1000	+	.	gene_id "MSTRG.67155"; transcript_id "MSTRG.67155.293"; exon_number "7";
chr16	StringTie	exon	3486474	3487021	1000	+	.	gene_id "MSTRG.67155"; transcript_id "MSTRG.67155.293"; exon_number "8";
chr16	StringTie	transcript	3458023	3486953	1000	+	.	gene_id "MSTRG.67155"; transcript_id "MSTRG.67155.294";
chr16	StringTie	exon	3458023	3458181	1000	+	.	gene_id "MSTRG.67155"; transcript_id "MSTRG.67155.294"; exon_number "1";
chr16	StringTie	exon	3476222	3476337	1000	+	.	gene_id "MSTRG.67155"; transcript_id "MSTRG.67155.294"; exon_number "2";
chr16	StringTie	exon	3479471	3479600	1000	+	.	gene_id "MSTRG.67155"; transcript_id "MSTRG.67155.294"; exon_number "3";
chr16	StringTie	exon	3482502	3482598	1000	+	.	gene_id "MSTRG.67155"; transcript_id "MSTRG.67155.294"; exon_number "4";
chr16	StringTie	exon	3483363	3483597	1000	+	.	gene_id "MSTRG.67155"; transcript_id "MSTRG.67155.294"; exon_number "5";
chr16	StringTie	exon	3484706	3486284	1000	+	.	gene_id "MSTRG.67155"; transcript_id "MSTRG.67155.294"; exon_number "6";
chr16	StringTie	exon	3486704	3486953	1000	+	.	gene_id "MSTRG.67155"; transcript_id "MSTRG.67155.294"; exon_number "7";
chr16	StringTie	transcript	3458023	3486954	1000	+	.	gene_id "MSTRG.67155"; transcript_id "MSTRG.67155.295";
chr16	StringTie	exon	3458023	3458181	1000	+	.	gene_id "MSTRG.67155"; transcript_id "MSTRG.67155.295"; exon_number "1";
chr16	StringTie	exon	3476222	3476337	1000	+	.	gene_id "MSTRG.67155"; transcript_id "MSTRG.67155.295"; exon_number "2";
chr16	StringTie	exon	3479471	3479600	1000	+	.	gene_id "MSTRG.67155"; transcript_id "MSTRG.67155.295"; exon_number "3";
chr16	StringTie	exon	3482502	3482598	1000	+	.	gene_id "MSTRG.67155"; transcript_id "MSTRG.67155.295"; exon_number "4";
chr16	StringTie	exon	3483363	3483597	1000	+	.	gene_id "MSTRG.67155"; transcript_id "MSTRG.67155.295"; exon_number "5";
chr16	StringTie	exon	3484699	3485786	1000	+	.	gene_id "MSTRG.67155"; transcript_id "MSTRG.67155.295"; exon_number "6";
chr16	StringTie	exon	3485894	3486457	1000	+	.	gene_id "MSTRG.67155"; transcript_id "MSTRG.67155.295"; exon_number "7";
chr16	StringTie	exon	3486517	3486954	1000	+	.	gene_id "MSTRG.67155"; transcript_id "MSTRG.67155.295"; exon_number "8";
chr16	StringTie	transcript	3458023	3487039	1000	+	.	gene_id "MSTRG.67155"; transcript_id "MSTRG.67155.296";
chr16	StringTie	exon	3458023	3458181	1000	+	.	gene_id "MSTRG.67155"; transcript_id "MSTRG.67155.296"; exon_number "1";
chr16	StringTie	exon	3476222	3476337	1000	+	.	gene_id "MSTRG.67155"; transcript_id "MSTRG.67155.296"; exon_number "2";
chr16	StringTie	exon	3479471	3479600	1000	+	.	gene_id "MSTRG.67155"; transcript_id "MSTRG.67155.296"; exon_number "3";
chr16	StringTie	exon	3482502	3482598	1000	+	.	gene_id "MSTRG.67155"; transcript_id "MSTRG.67155.296"; exon_number "4";
chr16	StringTie	exon	3483363	3483597	1000	+	.	gene_id "MSTRG.67155"; transcript_id "MSTRG.67155.296"; exon_number "5";
chr16	StringTie	exon	3484699	3485678	1000	+	.	gene_id "MSTRG.67155"; transcript_id "MSTRG.67155.296"; exon_number "6";
chr16	StringTie	exon	3485894	3486284	1000	+	.	gene_id "MSTRG.67155"; transcript_id "MSTRG.67155.296"; exon_number "7";
chr16	StringTie	exon	3486704	3487039	1000	+	.	gene_id "MSTRG.67155"; transcript_id "MSTRG.67155.296"; exon_number "8";
chr16	StringTie	transcript	3458034	3486954	1000	+	.	gene_id "MSTRG.67155"; transcript_id "MSTRG.67155.297";
chr16	StringTie	exon	3458034	3458181	1000	+	.	gene_id "MSTRG.67155"; transcript_id "MSTRG.67155.297"; exon_number "1";
chr16	StringTie	exon	3476222	3476383	1000	+	.	gene_id "MSTRG.67155"; transcript_id "MSTRG.67155.297"; exon_number "2";
chr16	StringTie	exon	3479471	3479600	1000	+	.	gene_id "MSTRG.67155"; transcript_id "MSTRG.67155.297"; exon_number "3";
chr16	StringTie	exon	3482502	3482598	1000	+	.	gene_id "MSTRG.67155"; transcript_id "MSTRG.67155.297"; exon_number "4";
chr16	StringTie	exon	3483363	3483597	1000	+	.	gene_id "MSTRG.67155"; transcript_id "MSTRG.67155.297"; exon_number "5";
chr16	StringTie	exon	3484699	3486954	1000	+	.	gene_id "MSTRG.67155"; transcript_id "MSTRG.67155.297"; exon_number "6";
chr16	StringTie	transcript	3458045	3487022	1000	+	.	gene_id "MSTRG.67155"; transcript_id "MSTRG.67155.298";
chr16	StringTie	exon	3458045	3458181	1000	+	.	gene_id "MSTRG.67155"; transcript_id "MSTRG.67155.298"; exon_number "1";
chr16	StringTie	exon	3476222	3476337	1000	+	.	gene_id "MSTRG.67155"; transcript_id "MSTRG.67155.298"; exon_number "2";
chr16	StringTie	exon	3479471	3479600	1000	+	.	gene_id "MSTRG.67155"; transcript_id "MSTRG.67155.298"; exon_number "3";
chr16	StringTie	exon	3482502	3482598	1000	+	.	gene_id "MSTRG.67155"; transcript_id "MSTRG.67155.298"; exon_number "4";
chr16	StringTie	exon	3483363	3483597	1000	+	.	gene_id "MSTRG.67155"; transcript_id "MSTRG.67155.298"; exon_number "5";
chr16	StringTie	exon	3484699	3485061	1000	+	.	gene_id "MSTRG.67155"; transcript_id "MSTRG.67155.298"; exon_number "6";
chr16	StringTie	exon	3485628	3485786	1000	+	.	gene_id "MSTRG.67155"; transcript_id "MSTRG.67155.298"; exon_number "7";
chr16	StringTie	exon	3485894	3486232	1000	+	.	gene_id "MSTRG.67155"; transcript_id "MSTRG.67155.298"; exon_number "8";
chr16	StringTie	exon	3486787	3487022	1000	+	.	gene_id "MSTRG.67155"; transcript_id "MSTRG.67155.298"; exon_number "9";
chr16	StringTie	transcript	3458051	3487022	1000	+	.	gene_id "MSTRG.67155"; transcript_id "MSTRG.67155.299";
chr16	StringTie	exon	3458051	3458181	1000	+	.	gene_id "MSTRG.67155"; transcript_id "MSTRG.67155.299"; exon_number "1";
chr16	StringTie	exon	3476222	3476337	1000	+	.	gene_id "MSTRG.67155"; transcript_id "MSTRG.67155.299"; exon_number "2";
chr16	StringTie	exon	3479471	3479600	1000	+	.	gene_id "MSTRG.67155"; transcript_id "MSTRG.67155.299"; exon_number "3";
chr16	StringTie	exon	3482502	3482598	1000	+	.	gene_id "MSTRG.67155"; transcript_id "MSTRG.67155.299"; exon_number "4";
chr16	StringTie	exon	3482825	3483597	1000	+	.	gene_id "MSTRG.67155"; transcript_id "MSTRG.67155.299"; exon_number "5";
chr16	StringTie	exon	3484699	3487022	1000	+	.	gene_id "MSTRG.67155"; transcript_id "MSTRG.67155.299"; exon_number "6";
chr16	StringTie	transcript	3365001	3486953	1000	+	.	gene_id "MSTRG.67155"; transcript_id "MSTRG.67155.3";
chr16	StringTie	exon	3365001	3365182	1000	+	.	gene_id "MSTRG.67155"; transcript_id "MSTRG.67155.3"; exon_number "1";
chr16	StringTie	exon	3404426	3404648	1000	+	.	gene_id "MSTRG.67155"; transcript_id "MSTRG.67155.3"; exon_number "2";
chr16	StringTie	exon	3448471	3448540	1000	+	.	gene_id "MSTRG.67155"; transcript_id "MSTRG.67155.3"; exon_number "3";
chr16	StringTie	exon	3476222	3476337	1000	+	.	gene_id "MSTRG.67155"; transcript_id "MSTRG.67155.3"; exon_number "4";
chr16	StringTie	exon	3479471	3479600	1000	+	.	gene_id "MSTRG.67155"; transcript_id "MSTRG.67155.3"; exon_number "5";
chr16	StringTie	exon	3482502	3482598	1000	+	.	gene_id "MSTRG.67155"; transcript_id "MSTRG.67155.3"; exon_number "6";
chr16	StringTie	exon	3483382	3483597	1000	+	.	gene_id "MSTRG.67155"; transcript_id "MSTRG.67155.3"; exon_number "7";
chr16	StringTie	exon	3484699	3486232	1000	+	.	gene_id "MSTRG.67155"; transcript_id "MSTRG.67155.3"; exon_number "8";
chr16	StringTie	exon	3486787	3486953	1000	+	.	gene_id "MSTRG.67155"; transcript_id "MSTRG.67155.3"; exon_number "9";
chr16	StringTie	transcript	3401197	3405051	1000	+	.	gene_id "MSTRG.67155"; transcript_id "MSTRG.67155.30";
chr16	StringTie	exon	3401197	3401270	1000	+	.	gene_id "MSTRG.67155"; transcript_id "MSTRG.67155.30"; exon_number "1";
chr16	StringTie	exon	3404426	3404648	1000	+	.	gene_id "MSTRG.67155"; transcript_id "MSTRG.67155.30"; exon_number "2";
chr16	StringTie	exon	3404909	3405051	1000	+	.	gene_id "MSTRG.67155"; transcript_id "MSTRG.67155.30"; exon_number "3";
chr16	StringTie	transcript	3458071	3486953	1000	+	.	gene_id "MSTRG.67155"; transcript_id "MSTRG.67155.301";
chr16	StringTie	exon	3458071	3458181	1000	+	.	gene_id "MSTRG.67155"; transcript_id "MSTRG.67155.301"; exon_number "1";
chr16	StringTie	exon	3476222	3476337	1000	+	.	gene_id "MSTRG.67155"; transcript_id "MSTRG.67155.301"; exon_number "2";
chr16	StringTie	exon	3479471	3479600	1000	+	.	gene_id "MSTRG.67155"; transcript_id "MSTRG.67155.301"; exon_number "3";
chr16	StringTie	exon	3483363	3483597	1000	+	.	gene_id "MSTRG.67155"; transcript_id "MSTRG.67155.301"; exon_number "4";
chr16	StringTie	exon	3484699	3485083	1000	+	.	gene_id "MSTRG.67155"; transcript_id "MSTRG.67155.301"; exon_number "5";
chr16	StringTie	exon	3485467	3486953	1000	+	.	gene_id "MSTRG.67155"; transcript_id "MSTRG.67155.301"; exon_number "6";
chr16	StringTie	transcript	3458071	3486953	1000	+	.	gene_id "MSTRG.67155"; transcript_id "MSTRG.67155.302";
chr16	StringTie	exon	3458071	3458181	1000	+	.	gene_id "MSTRG.67155"; transcript_id "MSTRG.67155.302"; exon_number "1";
chr16	StringTie	exon	3476222	3476337	1000	+	.	gene_id "MSTRG.67155"; transcript_id "MSTRG.67155.302"; exon_number "2";
chr16	StringTie	exon	3479471	3479600	1000	+	.	gene_id "MSTRG.67155"; transcript_id "MSTRG.67155.302"; exon_number "3";
chr16	StringTie	exon	3483363	3483597	1000	+	.	gene_id "MSTRG.67155"; transcript_id "MSTRG.67155.302"; exon_number "4";
chr16	StringTie	exon	3484699	3485083	1000	+	.	gene_id "MSTRG.67155"; transcript_id "MSTRG.67155.302"; exon_number "5";
chr16	StringTie	exon	3485467	3485786	1000	+	.	gene_id "MSTRG.67155"; transcript_id "MSTRG.67155.302"; exon_number "6";
chr16	StringTie	exon	3485894	3486953	1000	+	.	gene_id "MSTRG.67155"; transcript_id "MSTRG.67155.302"; exon_number "7";
chr16	StringTie	transcript	3458071	3486954	1000	+	.	gene_id "MSTRG.67155"; transcript_id "MSTRG.67155.303";
chr16	StringTie	exon	3458071	3458181	1000	+	.	gene_id "MSTRG.67155"; transcript_id "MSTRG.67155.303"; exon_number "1";
chr16	StringTie	exon	3476222	3476337	1000	+	.	gene_id "MSTRG.67155"; transcript_id "MSTRG.67155.303"; exon_number "2";
chr16	StringTie	exon	3479471	3479600	1000	+	.	gene_id "MSTRG.67155"; transcript_id "MSTRG.67155.303"; exon_number "3";
chr16	StringTie	exon	3483363	3483597	1000	+	.	gene_id "MSTRG.67155"; transcript_id "MSTRG.67155.303"; exon_number "4";
chr16	StringTie	exon	3484699	3485083	1000	+	.	gene_id "MSTRG.67155"; transcript_id "MSTRG.67155.303"; exon_number "5";
chr16	StringTie	exon	3485467	3486284	1000	+	.	gene_id "MSTRG.67155"; transcript_id "MSTRG.67155.303"; exon_number "6";
chr16	StringTie	exon	3486704	3486954	1000	+	.	gene_id "MSTRG.67155"; transcript_id "MSTRG.67155.303"; exon_number "7";
chr16	StringTie	transcript	3458071	3486954	1000	+	.	gene_id "MSTRG.67155"; transcript_id "MSTRG.67155.304";
chr16	StringTie	exon	3458071	3458181	1000	+	.	gene_id "MSTRG.67155"; transcript_id "MSTRG.67155.304"; exon_number "1";
chr16	StringTie	exon	3476222	3476337	1000	+	.	gene_id "MSTRG.67155"; transcript_id "MSTRG.67155.304"; exon_number "2";
chr16	StringTie	exon	3479471	3479600	1000	+	.	gene_id "MSTRG.67155"; transcript_id "MSTRG.67155.304"; exon_number "3";
chr16	StringTie	exon	3483363	3483597	1000	+	.	gene_id "MSTRG.67155"; transcript_id "MSTRG.67155.304"; exon_number "4";
chr16	StringTie	exon	3484699	3485061	1000	+	.	gene_id "MSTRG.67155"; transcript_id "MSTRG.67155.304"; exon_number "5";
chr16	StringTie	exon	3485467	3485786	1000	+	.	gene_id "MSTRG.67155"; transcript_id "MSTRG.67155.304"; exon_number "6";
chr16	StringTie	exon	3485894	3486954	1000	+	.	gene_id "MSTRG.67155"; transcript_id "MSTRG.67155.304"; exon_number "7";
chr16	StringTie	transcript	3458076	3487001	1000	+	.	gene_id "MSTRG.67155"; transcript_id "MSTRG.67155.307";
chr16	StringTie	exon	3458076	3458181	1000	+	.	gene_id "MSTRG.67155"; transcript_id "MSTRG.67155.307"; exon_number "1";
chr16	StringTie	exon	3467677	3468245	1000	+	.	gene_id "MSTRG.67155"; transcript_id "MSTRG.67155.307"; exon_number "2";
chr16	StringTie	exon	3476222	3476337	1000	+	.	gene_id "MSTRG.67155"; transcript_id "MSTRG.67155.307"; exon_number "3";
chr16	StringTie	exon	3479471	3479600	1000	+	.	gene_id "MSTRG.67155"; transcript_id "MSTRG.67155.307"; exon_number "4";
chr16	StringTie	exon	3482502	3482598	1000	+	.	gene_id "MSTRG.67155"; transcript_id "MSTRG.67155.307"; exon_number "5";
chr16	StringTie	exon	3483363	3483597	1000	+	.	gene_id "MSTRG.67155"; transcript_id "MSTRG.67155.307"; exon_number "6";
chr16	StringTie	exon	3484699	3485083	1000	+	.	gene_id "MSTRG.67155"; transcript_id "MSTRG.67155.307"; exon_number "7";
chr16	StringTie	exon	3485467	3487001	1000	+	.	gene_id "MSTRG.67155"; transcript_id "MSTRG.67155.307"; exon_number "8";
chr16	StringTie	transcript	3458076	3487070	1000	+	.	gene_id "MSTRG.67155"; transcript_id "MSTRG.67155.308";
chr16	StringTie	exon	3458076	3458181	1000	+	.	gene_id "MSTRG.67155"; transcript_id "MSTRG.67155.308"; exon_number "1";
chr16	StringTie	exon	3472159	3472385	1000	+	.	gene_id "MSTRG.67155"; transcript_id "MSTRG.67155.308"; exon_number "2";
chr16	StringTie	exon	3476222	3476337	1000	+	.	gene_id "MSTRG.67155"; transcript_id "MSTRG.67155.308"; exon_number "3";
chr16	StringTie	exon	3479471	3479600	1000	+	.	gene_id "MSTRG.67155"; transcript_id "MSTRG.67155.308"; exon_number "4";
chr16	StringTie	exon	3482502	3482598	1000	+	.	gene_id "MSTRG.67155"; transcript_id "MSTRG.67155.308"; exon_number "5";
chr16	StringTie	exon	3483363	3483597	1000	+	.	gene_id "MSTRG.67155"; transcript_id "MSTRG.67155.308"; exon_number "6";
chr16	StringTie	exon	3484699	3487070	1000	+	.	gene_id "MSTRG.67155"; transcript_id "MSTRG.67155.308"; exon_number "7";
chr16	StringTie	transcript	3458076	3487004	1000	+	.	gene_id "MSTRG.67155"; transcript_id "MSTRG.67155.309";
chr16	StringTie	exon	3458076	3458181	1000	+	.	gene_id "MSTRG.67155"; transcript_id "MSTRG.67155.309"; exon_number "1";
chr16	StringTie	exon	3472159	3472385	1000	+	.	gene_id "MSTRG.67155"; transcript_id "MSTRG.67155.309"; exon_number "2";
chr16	StringTie	exon	3476222	3476337	1000	+	.	gene_id "MSTRG.67155"; transcript_id "MSTRG.67155.309"; exon_number "3";
chr16	StringTie	exon	3479471	3479600	1000	+	.	gene_id "MSTRG.67155"; transcript_id "MSTRG.67155.309"; exon_number "4";
chr16	StringTie	exon	3482502	3482598	1000	+	.	gene_id "MSTRG.67155"; transcript_id "MSTRG.67155.309"; exon_number "5";
chr16	StringTie	exon	3483363	3483597	1000	+	.	gene_id "MSTRG.67155"; transcript_id "MSTRG.67155.309"; exon_number "6";
chr16	StringTie	exon	3484699	3485083	1000	+	.	gene_id "MSTRG.67155"; transcript_id "MSTRG.67155.309"; exon_number "7";
chr16	StringTie	exon	3485467	3487004	1000	+	.	gene_id "MSTRG.67155"; transcript_id "MSTRG.67155.309"; exon_number "8";
chr16	StringTie	transcript	3401200	3426300	1000	+	.	gene_id "MSTRG.67155"; transcript_id "MSTRG.67155.31";
chr16	StringTie	exon	3401200	3402406	1000	+	.	gene_id "MSTRG.67155"; transcript_id "MSTRG.67155.31"; exon_number "1";
chr16	StringTie	exon	3404426	3404648	1000	+	.	gene_id "MSTRG.67155"; transcript_id "MSTRG.67155.31"; exon_number "2";
chr16	StringTie	exon	3426143	3426300	1000	+	.	gene_id "MSTRG.67155"; transcript_id "MSTRG.67155.31"; exon_number "3";
chr16	StringTie	transcript	3458076	3486963	1000	+	.	gene_id "MSTRG.67155"; transcript_id "MSTRG.67155.310";
chr16	StringTie	exon	3458076	3458181	1000	+	.	gene_id "MSTRG.67155"; transcript_id "MSTRG.67155.310"; exon_number "1";
chr16	StringTie	exon	3472159	3472385	1000	+	.	gene_id "MSTRG.67155"; transcript_id "MSTRG.67155.310"; exon_number "2";
chr16	StringTie	exon	3476222	3476337	1000	+	.	gene_id "MSTRG.67155"; transcript_id "MSTRG.67155.310"; exon_number "3";
chr16	StringTie	exon	3479471	3479600	1000	+	.	gene_id "MSTRG.67155"; transcript_id "MSTRG.67155.310"; exon_number "4";
chr16	StringTie	exon	3482502	3485083	1000	+	.	gene_id "MSTRG.67155"; transcript_id "MSTRG.67155.310"; exon_number "5";
chr16	StringTie	exon	3485467	3485786	1000	+	.	gene_id "MSTRG.67155"; transcript_id "MSTRG.67155.310"; exon_number "6";
chr16	StringTie	exon	3485894	3486963	1000	+	.	gene_id "MSTRG.67155"; transcript_id "MSTRG.67155.310"; exon_number "7";
chr16	StringTie	transcript	3458076	3486953	1000	+	.	gene_id "MSTRG.67155"; transcript_id "MSTRG.67155.311";
chr16	StringTie	exon	3458076	3458181	1000	+	.	gene_id "MSTRG.67155"; transcript_id "MSTRG.67155.311"; exon_number "1";
chr16	StringTie	exon	3467677	3467785	1000	+	.	gene_id "MSTRG.67155"; transcript_id "MSTRG.67155.311"; exon_number "2";
chr16	StringTie	exon	3476221	3476337	1000	+	.	gene_id "MSTRG.67155"; transcript_id "MSTRG.67155.311"; exon_number "3";
chr16	StringTie	exon	3479471	3479600	1000	+	.	gene_id "MSTRG.67155"; transcript_id "MSTRG.67155.311"; exon_number "4";
chr16	StringTie	exon	3482502	3482598	1000	+	.	gene_id "MSTRG.67155"; transcript_id "MSTRG.67155.311"; exon_number "5";
chr16	StringTie	exon	3483363	3483597	1000	+	.	gene_id "MSTRG.67155"; transcript_id "MSTRG.67155.311"; exon_number "6";
chr16	StringTie	exon	3484699	3485786	1000	+	.	gene_id "MSTRG.67155"; transcript_id "MSTRG.67155.311"; exon_number "7";
chr16	StringTie	exon	3485894	3486953	1000	+	.	gene_id "MSTRG.67155"; transcript_id "MSTRG.67155.311"; exon_number "8";
chr16	StringTie	transcript	3458076	3486961	1000	+	.	gene_id "MSTRG.67155"; transcript_id "MSTRG.67155.312";
chr16	StringTie	exon	3458076	3458181	1000	+	.	gene_id "MSTRG.67155"; transcript_id "MSTRG.67155.312"; exon_number "1";
chr16	StringTie	exon	3472159	3472385	1000	+	.	gene_id "MSTRG.67155"; transcript_id "MSTRG.67155.312"; exon_number "2";
chr16	StringTie	exon	3476222	3476337	1000	+	.	gene_id "MSTRG.67155"; transcript_id "MSTRG.67155.312"; exon_number "3";
chr16	StringTie	exon	3479471	3479600	1000	+	.	gene_id "MSTRG.67155"; transcript_id "MSTRG.67155.312"; exon_number "4";
chr16	StringTie	exon	3482502	3482598	1000	+	.	gene_id "MSTRG.67155"; transcript_id "MSTRG.67155.312"; exon_number "5";
chr16	StringTie	exon	3482825	3483597	1000	+	.	gene_id "MSTRG.67155"; transcript_id "MSTRG.67155.312"; exon_number "6";
chr16	StringTie	exon	3484699	3486232	1000	+	.	gene_id "MSTRG.67155"; transcript_id "MSTRG.67155.312"; exon_number "7";
chr16	StringTie	exon	3486787	3486961	1000	+	.	gene_id "MSTRG.67155"; transcript_id "MSTRG.67155.312"; exon_number "8";
chr16	StringTie	transcript	3458076	3486954	1000	+	.	gene_id "MSTRG.67155"; transcript_id "MSTRG.67155.313";
chr16	StringTie	exon	3458076	3458181	1000	+	.	gene_id "MSTRG.67155"; transcript_id "MSTRG.67155.313"; exon_number "1";
chr16	StringTie	exon	3467677	3467785	1000	+	.	gene_id "MSTRG.67155"; transcript_id "MSTRG.67155.313"; exon_number "2";
chr16	StringTie	exon	3476221	3476383	1000	+	.	gene_id "MSTRG.67155"; transcript_id "MSTRG.67155.313"; exon_number "3";
chr16	StringTie	exon	3479471	3479600	1000	+	.	gene_id "MSTRG.67155"; transcript_id "MSTRG.67155.313"; exon_number "4";
chr16	StringTie	exon	3482502	3482598	1000	+	.	gene_id "MSTRG.67155"; transcript_id "MSTRG.67155.313"; exon_number "5";
chr16	StringTie	exon	3483363	3483597	1000	+	.	gene_id "MSTRG.67155"; transcript_id "MSTRG.67155.313"; exon_number "6";
chr16	StringTie	exon	3484699	3485786	1000	+	.	gene_id "MSTRG.67155"; transcript_id "MSTRG.67155.313"; exon_number "7";
chr16	StringTie	exon	3485894	3486954	1000	+	.	gene_id "MSTRG.67155"; transcript_id "MSTRG.67155.313"; exon_number "8";
chr16	StringTie	transcript	3458076	3486984	1000	+	.	gene_id "MSTRG.67155"; transcript_id "MSTRG.67155.314";
chr16	StringTie	exon	3458076	3458181	1000	+	.	gene_id "MSTRG.67155"; transcript_id "MSTRG.67155.314"; exon_number "1";
chr16	StringTie	exon	3467677	3468282	1000	+	.	gene_id "MSTRG.67155"; transcript_id "MSTRG.67155.314"; exon_number "2";
chr16	StringTie	exon	3476222	3476337	1000	+	.	gene_id "MSTRG.67155"; transcript_id "MSTRG.67155.314"; exon_number "3";
chr16	StringTie	exon	3479471	3479600	1000	+	.	gene_id "MSTRG.67155"; transcript_id "MSTRG.67155.314"; exon_number "4";
chr16	StringTie	exon	3482502	3482598	1000	+	.	gene_id "MSTRG.67155"; transcript_id "MSTRG.67155.314"; exon_number "5";
chr16	StringTie	exon	3483363	3483597	1000	+	.	gene_id "MSTRG.67155"; transcript_id "MSTRG.67155.314"; exon_number "6";
chr16	StringTie	exon	3484699	3485083	1000	+	.	gene_id "MSTRG.67155"; transcript_id "MSTRG.67155.314"; exon_number "7";
chr16	StringTie	exon	3485467	3486984	1000	+	.	gene_id "MSTRG.67155"; transcript_id "MSTRG.67155.314"; exon_number "8";
chr16	StringTie	transcript	3458077	3487043	1000	+	.	gene_id "MSTRG.67155"; transcript_id "MSTRG.67155.317";
chr16	StringTie	exon	3458077	3458181	1000	+	.	gene_id "MSTRG.67155"; transcript_id "MSTRG.67155.317"; exon_number "1";
chr16	StringTie	exon	3476222	3476337	1000	+	.	gene_id "MSTRG.67155"; transcript_id "MSTRG.67155.317"; exon_number "2";
chr16	StringTie	exon	3482502	3482598	1000	+	.	gene_id "MSTRG.67155"; transcript_id "MSTRG.67155.317"; exon_number "3";
chr16	StringTie	exon	3483363	3483597	1000	+	.	gene_id "MSTRG.67155"; transcript_id "MSTRG.67155.317"; exon_number "4";
chr16	StringTie	exon	3484699	3485786	1000	+	.	gene_id "MSTRG.67155"; transcript_id "MSTRG.67155.317"; exon_number "5";
chr16	StringTie	exon	3485894	3487043	1000	+	.	gene_id "MSTRG.67155"; transcript_id "MSTRG.67155.317"; exon_number "6";
chr16	StringTie	transcript	3458077	3487064	1000	+	.	gene_id "MSTRG.67155"; transcript_id "MSTRG.67155.318";
chr16	StringTie	exon	3458077	3458181	1000	+	.	gene_id "MSTRG.67155"; transcript_id "MSTRG.67155.318"; exon_number "1";
chr16	StringTie	exon	3476222	3476337	1000	+	.	gene_id "MSTRG.67155"; transcript_id "MSTRG.67155.318"; exon_number "2";
chr16	StringTie	exon	3482502	3482598	1000	+	.	gene_id "MSTRG.67155"; transcript_id "MSTRG.67155.318"; exon_number "3";
chr16	StringTie	exon	3483363	3483597	1000	+	.	gene_id "MSTRG.67155"; transcript_id "MSTRG.67155.318"; exon_number "4";
chr16	StringTie	exon	3484699	3486232	1000	+	.	gene_id "MSTRG.67155"; transcript_id "MSTRG.67155.318"; exon_number "5";
chr16	StringTie	exon	3486787	3487064	1000	+	.	gene_id "MSTRG.67155"; transcript_id "MSTRG.67155.318"; exon_number "6";
chr16	StringTie	transcript	3458077	3486953	1000	+	.	gene_id "MSTRG.67155"; transcript_id "MSTRG.67155.319";
chr16	StringTie	exon	3458077	3458181	1000	+	.	gene_id "MSTRG.67155"; transcript_id "MSTRG.67155.319"; exon_number "1";
chr16	StringTie	exon	3476222	3476337	1000	+	.	gene_id "MSTRG.67155"; transcript_id "MSTRG.67155.319"; exon_number "2";
chr16	StringTie	exon	3482502	3482598	1000	+	.	gene_id "MSTRG.67155"; transcript_id "MSTRG.67155.319"; exon_number "3";
chr16	StringTie	exon	3483363	3483597	1000	+	.	gene_id "MSTRG.67155"; transcript_id "MSTRG.67155.319"; exon_number "4";
chr16	StringTie	exon	3484699	3486442	1000	+	.	gene_id "MSTRG.67155"; transcript_id "MSTRG.67155.319"; exon_number "5";
chr16	StringTie	exon	3486517	3486953	1000	+	.	gene_id "MSTRG.67155"; transcript_id "MSTRG.67155.319"; exon_number "6";
chr16	StringTie	transcript	3401206	3409356	1000	+	.	gene_id "MSTRG.67155"; transcript_id "MSTRG.67155.32";
chr16	StringTie	exon	3401206	3401270	1000	+	.	gene_id "MSTRG.67155"; transcript_id "MSTRG.67155.32"; exon_number "1";
chr16	StringTie	exon	3404426	3404648	1000	+	.	gene_id "MSTRG.67155"; transcript_id "MSTRG.67155.32"; exon_number "2";
chr16	StringTie	exon	3408321	3409356	1000	+	.	gene_id "MSTRG.67155"; transcript_id "MSTRG.67155.32"; exon_number "3";
chr16	StringTie	transcript	3458077	3486960	1000	+	.	gene_id "MSTRG.67155"; transcript_id "MSTRG.67155.320";
chr16	StringTie	exon	3458077	3458181	1000	+	.	gene_id "MSTRG.67155"; transcript_id "MSTRG.67155.320"; exon_number "1";
chr16	StringTie	exon	3476222	3476337	1000	+	.	gene_id "MSTRG.67155"; transcript_id "MSTRG.67155.320"; exon_number "2";
chr16	StringTie	exon	3482502	3482598	1000	+	.	gene_id "MSTRG.67155"; transcript_id "MSTRG.67155.320"; exon_number "3";
chr16	StringTie	exon	3483363	3483597	1000	+	.	gene_id "MSTRG.67155"; transcript_id "MSTRG.67155.320"; exon_number "4";
chr16	StringTie	exon	3484699	3485083	1000	+	.	gene_id "MSTRG.67155"; transcript_id "MSTRG.67155.320"; exon_number "5";
chr16	StringTie	exon	3485467	3486960	1000	+	.	gene_id "MSTRG.67155"; transcript_id "MSTRG.67155.320"; exon_number "6";
chr16	StringTie	transcript	3458077	3486954	1000	+	.	gene_id "MSTRG.67155"; transcript_id "MSTRG.67155.321";
chr16	StringTie	exon	3458077	3458181	1000	+	.	gene_id "MSTRG.67155"; transcript_id "MSTRG.67155.321"; exon_number "1";
chr16	StringTie	exon	3476222	3476337	1000	+	.	gene_id "MSTRG.67155"; transcript_id "MSTRG.67155.321"; exon_number "2";
chr16	StringTie	exon	3482502	3482598	1000	+	.	gene_id "MSTRG.67155"; transcript_id "MSTRG.67155.321"; exon_number "3";
chr16	StringTie	exon	3483363	3483597	1000	+	.	gene_id "MSTRG.67155"; transcript_id "MSTRG.67155.321"; exon_number "4";
chr16	StringTie	exon	3484699	3485061	1000	+	.	gene_id "MSTRG.67155"; transcript_id "MSTRG.67155.321"; exon_number "5";
chr16	StringTie	exon	3485467	3485786	1000	+	.	gene_id "MSTRG.67155"; transcript_id "MSTRG.67155.321"; exon_number "6";
chr16	StringTie	exon	3485894	3486954	1000	+	.	gene_id "MSTRG.67155"; transcript_id "MSTRG.67155.321"; exon_number "7";
chr16	StringTie	transcript	3458077	3486975	1000	+	.	gene_id "MSTRG.67155"; transcript_id "MSTRG.67155.322";
chr16	StringTie	exon	3458077	3458181	1000	+	.	gene_id "MSTRG.67155"; transcript_id "MSTRG.67155.322"; exon_number "1";
chr16	StringTie	exon	3476222	3476337	1000	+	.	gene_id "MSTRG.67155"; transcript_id "MSTRG.67155.322"; exon_number "2";
chr16	StringTie	exon	3482502	3482598	1000	+	.	gene_id "MSTRG.67155"; transcript_id "MSTRG.67155.322"; exon_number "3";
chr16	StringTie	exon	3483363	3483597	1000	+	.	gene_id "MSTRG.67155"; transcript_id "MSTRG.67155.322"; exon_number "4";
chr16	StringTie	exon	3484699	3485061	1000	+	.	gene_id "MSTRG.67155"; transcript_id "MSTRG.67155.322"; exon_number "5";
chr16	StringTie	exon	3485467	3486232	1000	+	.	gene_id "MSTRG.67155"; transcript_id "MSTRG.67155.322"; exon_number "6";
chr16	StringTie	exon	3486787	3486975	1000	+	.	gene_id "MSTRG.67155"; transcript_id "MSTRG.67155.322"; exon_number "7";
chr16	StringTie	transcript	3458078	3487022	1000	+	.	gene_id "MSTRG.67155"; transcript_id "MSTRG.67155.324";
chr16	StringTie	exon	3458078	3458181	1000	+	.	gene_id "MSTRG.67155"; transcript_id "MSTRG.67155.324"; exon_number "1";
chr16	StringTie	exon	3482502	3482598	1000	+	.	gene_id "MSTRG.67155"; transcript_id "MSTRG.67155.324"; exon_number "2";
chr16	StringTie	exon	3483363	3483597	1000	+	.	gene_id "MSTRG.67155"; transcript_id "MSTRG.67155.324"; exon_number "3";
chr16	StringTie	exon	3484699	3486232	1000	+	.	gene_id "MSTRG.67155"; transcript_id "MSTRG.67155.324"; exon_number "4";
chr16	StringTie	exon	3486787	3487022	1000	+	.	gene_id "MSTRG.67155"; transcript_id "MSTRG.67155.324"; exon_number "5";
chr16	StringTie	transcript	3458078	3486954	1000	+	.	gene_id "MSTRG.67155"; transcript_id "MSTRG.67155.325";
chr16	StringTie	exon	3458078	3458181	1000	+	.	gene_id "MSTRG.67155"; transcript_id "MSTRG.67155.325"; exon_number "1";
chr16	StringTie	exon	3482502	3482598	1000	+	.	gene_id "MSTRG.67155"; transcript_id "MSTRG.67155.325"; exon_number "2";
chr16	StringTie	exon	3483363	3485083	1000	+	.	gene_id "MSTRG.67155"; transcript_id "MSTRG.67155.325"; exon_number "3";
chr16	StringTie	exon	3485467	3486954	1000	+	.	gene_id "MSTRG.67155"; transcript_id "MSTRG.67155.325"; exon_number "4";
chr16	StringTie	transcript	3458078	3487042	1000	+	.	gene_id "MSTRG.67155"; transcript_id "MSTRG.67155.326";
chr16	StringTie	exon	3458078	3458181	1000	+	.	gene_id "MSTRG.67155"; transcript_id "MSTRG.67155.326"; exon_number "1";
chr16	StringTie	exon	3482502	3482598	1000	+	.	gene_id "MSTRG.67155"; transcript_id "MSTRG.67155.326"; exon_number "2";
chr16	StringTie	exon	3483363	3485786	1000	+	.	gene_id "MSTRG.67155"; transcript_id "MSTRG.67155.326"; exon_number "3";
chr16	StringTie	exon	3485894	3487042	1000	+	.	gene_id "MSTRG.67155"; transcript_id "MSTRG.67155.326"; exon_number "4";
chr16	StringTie	transcript	3401207	3409381	1000	+	.	gene_id "MSTRG.67155"; transcript_id "MSTRG.67155.33";
chr16	StringTie	exon	3401207	3402406	1000	+	.	gene_id "MSTRG.67155"; transcript_id "MSTRG.67155.33"; exon_number "1";
chr16	StringTie	exon	3408321	3409381	1000	+	.	gene_id "MSTRG.67155"; transcript_id "MSTRG.67155.33"; exon_number "2";
chr16	StringTie	transcript	3458079	3487033	1000	+	.	gene_id "MSTRG.67155"; transcript_id "MSTRG.67155.332";
chr16	StringTie	exon	3458079	3458181	1000	+	.	gene_id "MSTRG.67155"; transcript_id "MSTRG.67155.332"; exon_number "1";
chr16	StringTie	exon	3462598	3462683	1000	+	.	gene_id "MSTRG.67155"; transcript_id "MSTRG.67155.332"; exon_number "2";
chr16	StringTie	exon	3476222	3476337	1000	+	.	gene_id "MSTRG.67155"; transcript_id "MSTRG.67155.332"; exon_number "3";
chr16	StringTie	exon	3479471	3479600	1000	+	.	gene_id "MSTRG.67155"; transcript_id "MSTRG.67155.332"; exon_number "4";
chr16	StringTie	exon	3482502	3482598	1000	+	.	gene_id "MSTRG.67155"; transcript_id "MSTRG.67155.332"; exon_number "5";
chr16	StringTie	exon	3483363	3483597	1000	+	.	gene_id "MSTRG.67155"; transcript_id "MSTRG.67155.332"; exon_number "6";
chr16	StringTie	exon	3484699	3487033	1000	+	.	gene_id "MSTRG.67155"; transcript_id "MSTRG.67155.332"; exon_number "7";
chr16	StringTie	transcript	3458079	3486953	1000	+	.	gene_id "MSTRG.67155"; transcript_id "MSTRG.67155.333";
chr16	StringTie	exon	3458079	3458181	1000	+	.	gene_id "MSTRG.67155"; transcript_id "MSTRG.67155.333"; exon_number "1";
chr16	StringTie	exon	3462598	3462683	1000	+	.	gene_id "MSTRG.67155"; transcript_id "MSTRG.67155.333"; exon_number "2";
chr16	StringTie	exon	3476222	3476337	1000	+	.	gene_id "MSTRG.67155"; transcript_id "MSTRG.67155.333"; exon_number "3";
chr16	StringTie	exon	3479471	3479600	1000	+	.	gene_id "MSTRG.67155"; transcript_id "MSTRG.67155.333"; exon_number "4";
chr16	StringTie	exon	3482502	3482598	1000	+	.	gene_id "MSTRG.67155"; transcript_id "MSTRG.67155.333"; exon_number "5";
chr16	StringTie	exon	3483363	3485786	1000	+	.	gene_id "MSTRG.67155"; transcript_id "MSTRG.67155.333"; exon_number "6";
chr16	StringTie	exon	3485894	3486953	1000	+	.	gene_id "MSTRG.67155"; transcript_id "MSTRG.67155.333"; exon_number "7";
chr16	StringTie	transcript	3458079	3487019	1000	+	.	gene_id "MSTRG.67155"; transcript_id "MSTRG.67155.334";
chr16	StringTie	exon	3458079	3458181	1000	+	.	gene_id "MSTRG.67155"; transcript_id "MSTRG.67155.334"; exon_number "1";
chr16	StringTie	exon	3462598	3462683	1000	+	.	gene_id "MSTRG.67155"; transcript_id "MSTRG.67155.334"; exon_number "2";
chr16	StringTie	exon	3476222	3476337	1000	+	.	gene_id "MSTRG.67155"; transcript_id "MSTRG.67155.334"; exon_number "3";
chr16	StringTie	exon	3479471	3479600	1000	+	.	gene_id "MSTRG.67155"; transcript_id "MSTRG.67155.334"; exon_number "4";
chr16	StringTie	exon	3482502	3482598	1000	+	.	gene_id "MSTRG.67155"; transcript_id "MSTRG.67155.334"; exon_number "5";
chr16	StringTie	exon	3483363	3483597	1000	+	.	gene_id "MSTRG.67155"; transcript_id "MSTRG.67155.334"; exon_number "6";
chr16	StringTie	exon	3484699	3485083	1000	+	.	gene_id "MSTRG.67155"; transcript_id "MSTRG.67155.334"; exon_number "7";
chr16	StringTie	exon	3485467	3486232	1000	+	.	gene_id "MSTRG.67155"; transcript_id "MSTRG.67155.334"; exon_number "8";
chr16	StringTie	exon	3486787	3487019	1000	+	.	gene_id "MSTRG.67155"; transcript_id "MSTRG.67155.334"; exon_number "9";
chr16	StringTie	transcript	3458079	3486954	1000	+	.	gene_id "MSTRG.67155"; transcript_id "MSTRG.67155.335";
chr16	StringTie	exon	3458079	3458181	1000	+	.	gene_id "MSTRG.67155"; transcript_id "MSTRG.67155.335"; exon_number "1";
chr16	StringTie	exon	3462598	3462683	1000	+	.	gene_id "MSTRG.67155"; transcript_id "MSTRG.67155.335"; exon_number "2";
chr16	StringTie	exon	3476222	3476337	1000	+	.	gene_id "MSTRG.67155"; transcript_id "MSTRG.67155.335"; exon_number "3";
chr16	StringTie	exon	3479471	3479600	1000	+	.	gene_id "MSTRG.67155"; transcript_id "MSTRG.67155.335"; exon_number "4";
chr16	StringTie	exon	3482502	3482598	1000	+	.	gene_id "MSTRG.67155"; transcript_id "MSTRG.67155.335"; exon_number "5";
chr16	StringTie	exon	3483363	3483597	1000	+	.	gene_id "MSTRG.67155"; transcript_id "MSTRG.67155.335"; exon_number "6";
chr16	StringTie	exon	3484706	3485083	1000	+	.	gene_id "MSTRG.67155"; transcript_id "MSTRG.67155.335"; exon_number "7";
chr16	StringTie	exon	3485467	3485786	1000	+	.	gene_id "MSTRG.67155"; transcript_id "MSTRG.67155.335"; exon_number "8";
chr16	StringTie	exon	3485894	3486954	1000	+	.	gene_id "MSTRG.67155"; transcript_id "MSTRG.67155.335"; exon_number "9";
chr16	StringTie	transcript	3462804	3486994	1000	+	.	gene_id "MSTRG.67155"; transcript_id "MSTRG.67155.339";
chr16	StringTie	exon	3462804	3463266	1000	+	.	gene_id "MSTRG.67155"; transcript_id "MSTRG.67155.339"; exon_number "1";
chr16	StringTie	exon	3464298	3468245	1000	+	.	gene_id "MSTRG.67155"; transcript_id "MSTRG.67155.339"; exon_number "2";
chr16	StringTie	exon	3476222	3476337	1000	+	.	gene_id "MSTRG.67155"; transcript_id "MSTRG.67155.339"; exon_number "3";
chr16	StringTie	exon	3479471	3479600	1000	+	.	gene_id "MSTRG.67155"; transcript_id "MSTRG.67155.339"; exon_number "4";
chr16	StringTie	exon	3482502	3482598	1000	+	.	gene_id "MSTRG.67155"; transcript_id "MSTRG.67155.339"; exon_number "5";
chr16	StringTie	exon	3483363	3486994	1000	+	.	gene_id "MSTRG.67155"; transcript_id "MSTRG.67155.339"; exon_number "6";
chr16	StringTie	transcript	3401209	3409417	1000	+	.	gene_id "MSTRG.67155"; transcript_id "MSTRG.67155.34";
chr16	StringTie	exon	3401209	3401270	1000	+	.	gene_id "MSTRG.67155"; transcript_id "MSTRG.67155.34"; exon_number "1";
chr16	StringTie	exon	3401735	3402406	1000	+	.	gene_id "MSTRG.67155"; transcript_id "MSTRG.67155.34"; exon_number "2";
chr16	StringTie	exon	3404426	3404648	1000	+	.	gene_id "MSTRG.67155"; transcript_id "MSTRG.67155.34"; exon_number "3";
chr16	StringTie	exon	3408321	3409417	1000	+	.	gene_id "MSTRG.67155"; transcript_id "MSTRG.67155.34"; exon_number "4";
chr16	StringTie	transcript	3466019	3486976	1000	+	.	gene_id "MSTRG.67155"; transcript_id "MSTRG.67155.340";
chr16	StringTie	exon	3466019	3466317	1000	+	.	gene_id "MSTRG.67155"; transcript_id "MSTRG.67155.340"; exon_number "1";
chr16	StringTie	exon	3476222	3476337	1000	+	.	gene_id "MSTRG.67155"; transcript_id "MSTRG.67155.340"; exon_number "2";
chr16	StringTie	exon	3479471	3479600	1000	+	.	gene_id "MSTRG.67155"; transcript_id "MSTRG.67155.340"; exon_number "3";
chr16	StringTie	exon	3482502	3482598	1000	+	.	gene_id "MSTRG.67155"; transcript_id "MSTRG.67155.340"; exon_number "4";
chr16	StringTie	exon	3483363	3486976	1000	+	.	gene_id "MSTRG.67155"; transcript_id "MSTRG.67155.340"; exon_number "5";
chr16	StringTie	transcript	3466125	3487037	1000	+	.	gene_id "MSTRG.67155"; transcript_id "MSTRG.67155.341";
chr16	StringTie	exon	3466125	3466317	1000	+	.	gene_id "MSTRG.67155"; transcript_id "MSTRG.67155.341"; exon_number "1";
chr16	StringTie	exon	3476222	3476337	1000	+	.	gene_id "MSTRG.67155"; transcript_id "MSTRG.67155.341"; exon_number "2";
chr16	StringTie	exon	3479471	3479600	1000	+	.	gene_id "MSTRG.67155"; transcript_id "MSTRG.67155.341"; exon_number "3";
chr16	StringTie	exon	3482502	3482598	1000	+	.	gene_id "MSTRG.67155"; transcript_id "MSTRG.67155.341"; exon_number "4";
chr16	StringTie	exon	3483363	3483597	1000	+	.	gene_id "MSTRG.67155"; transcript_id "MSTRG.67155.341"; exon_number "5";
chr16	StringTie	exon	3484699	3485083	1000	+	.	gene_id "MSTRG.67155"; transcript_id "MSTRG.67155.341"; exon_number "6";
chr16	StringTie	exon	3485467	3487037	1000	+	.	gene_id "MSTRG.67155"; transcript_id "MSTRG.67155.341"; exon_number "7";
chr16	StringTie	transcript	3466223	3486963	1000	+	.	gene_id "MSTRG.67155"; transcript_id "MSTRG.67155.342";
chr16	StringTie	exon	3466223	3466317	1000	+	.	gene_id "MSTRG.67155"; transcript_id "MSTRG.67155.342"; exon_number "1";
chr16	StringTie	exon	3476222	3476337	1000	+	.	gene_id "MSTRG.67155"; transcript_id "MSTRG.67155.342"; exon_number "2";
chr16	StringTie	exon	3479471	3479600	1000	+	.	gene_id "MSTRG.67155"; transcript_id "MSTRG.67155.342"; exon_number "3";
chr16	StringTie	exon	3482502	3482598	1000	+	.	gene_id "MSTRG.67155"; transcript_id "MSTRG.67155.342"; exon_number "4";
chr16	StringTie	exon	3483363	3483597	1000	+	.	gene_id "MSTRG.67155"; transcript_id "MSTRG.67155.342"; exon_number "5";
chr16	StringTie	exon	3484699	3486963	1000	+	.	gene_id "MSTRG.67155"; transcript_id "MSTRG.67155.342"; exon_number "6";
chr16	StringTie	transcript	3466290	3486961	1000	+	.	gene_id "MSTRG.67155"; transcript_id "MSTRG.67155.343";
chr16	StringTie	exon	3466290	3466317	1000	+	.	gene_id "MSTRG.67155"; transcript_id "MSTRG.67155.343"; exon_number "1";
chr16	StringTie	exon	3476222	3476337	1000	+	.	gene_id "MSTRG.67155"; transcript_id "MSTRG.67155.343"; exon_number "2";
chr16	StringTie	exon	3479471	3479600	1000	+	.	gene_id "MSTRG.67155"; transcript_id "MSTRG.67155.343"; exon_number "3";
chr16	StringTie	exon	3482502	3482598	1000	+	.	gene_id "MSTRG.67155"; transcript_id "MSTRG.67155.343"; exon_number "4";
chr16	StringTie	exon	3483363	3483597	1000	+	.	gene_id "MSTRG.67155"; transcript_id "MSTRG.67155.343"; exon_number "5";
chr16	StringTie	exon	3484699	3485786	1000	+	.	gene_id "MSTRG.67155"; transcript_id "MSTRG.67155.343"; exon_number "6";
chr16	StringTie	exon	3485894	3486961	1000	+	.	gene_id "MSTRG.67155"; transcript_id "MSTRG.67155.343"; exon_number "7";
chr16	StringTie	transcript	3467661	3486953	1000	+	.	gene_id "MSTRG.67155"; transcript_id "MSTRG.67155.344";
chr16	StringTie	exon	3467661	3468245	1000	+	.	gene_id "MSTRG.67155"; transcript_id "MSTRG.67155.344"; exon_number "1";
chr16	StringTie	exon	3476222	3476337	1000	+	.	gene_id "MSTRG.67155"; transcript_id "MSTRG.67155.344"; exon_number "2";
chr16	StringTie	exon	3479471	3479600	1000	+	.	gene_id "MSTRG.67155"; transcript_id "MSTRG.67155.344"; exon_number "3";
chr16	StringTie	exon	3482502	3482598	1000	+	.	gene_id "MSTRG.67155"; transcript_id "MSTRG.67155.344"; exon_number "4";
chr16	StringTie	exon	3483363	3483597	1000	+	.	gene_id "MSTRG.67155"; transcript_id "MSTRG.67155.344"; exon_number "5";
chr16	StringTie	exon	3484699	3485061	1000	+	.	gene_id "MSTRG.67155"; transcript_id "MSTRG.67155.344"; exon_number "6";
chr16	StringTie	exon	3485467	3486777	1000	+	.	gene_id "MSTRG.67155"; transcript_id "MSTRG.67155.344"; exon_number "7";
chr16	StringTie	exon	3486845	3486953	1000	+	.	gene_id "MSTRG.67155"; transcript_id "MSTRG.67155.344"; exon_number "8";
chr16	StringTie	transcript	3467686	3487022	1000	+	.	gene_id "MSTRG.67155"; transcript_id "MSTRG.67155.345";
chr16	StringTie	exon	3467686	3468245	1000	+	.	gene_id "MSTRG.67155"; transcript_id "MSTRG.67155.345"; exon_number "1";
chr16	StringTie	exon	3476222	3476337	1000	+	.	gene_id "MSTRG.67155"; transcript_id "MSTRG.67155.345"; exon_number "2";
chr16	StringTie	exon	3479471	3479600	1000	+	.	gene_id "MSTRG.67155"; transcript_id "MSTRG.67155.345"; exon_number "3";
chr16	StringTie	exon	3482502	3482598	1000	+	.	gene_id "MSTRG.67155"; transcript_id "MSTRG.67155.345"; exon_number "4";
chr16	StringTie	exon	3483363	3483597	1000	+	.	gene_id "MSTRG.67155"; transcript_id "MSTRG.67155.345"; exon_number "5";
chr16	StringTie	exon	3484699	3485083	1000	+	.	gene_id "MSTRG.67155"; transcript_id "MSTRG.67155.345"; exon_number "6";
chr16	StringTie	exon	3485467	3485786	1000	+	.	gene_id "MSTRG.67155"; transcript_id "MSTRG.67155.345"; exon_number "7";
chr16	StringTie	exon	3485894	3487022	1000	+	.	gene_id "MSTRG.67155"; transcript_id "MSTRG.67155.345"; exon_number "8";
chr16	StringTie	transcript	3467721	3486998	1000	+	.	gene_id "MSTRG.67155"; transcript_id "MSTRG.67155.346";
chr16	StringTie	exon	3467721	3468245	1000	+	.	gene_id "MSTRG.67155"; transcript_id "MSTRG.67155.346"; exon_number "1";
chr16	StringTie	exon	3476222	3476337	1000	+	.	gene_id "MSTRG.67155"; transcript_id "MSTRG.67155.346"; exon_number "2";
chr16	StringTie	exon	3479471	3479600	1000	+	.	gene_id "MSTRG.67155"; transcript_id "MSTRG.67155.346"; exon_number "3";
chr16	StringTie	exon	3482502	3482598	1000	+	.	gene_id "MSTRG.67155"; transcript_id "MSTRG.67155.346"; exon_number "4";
chr16	StringTie	exon	3483363	3483597	1000	+	.	gene_id "MSTRG.67155"; transcript_id "MSTRG.67155.346"; exon_number "5";
chr16	StringTie	exon	3484706	3486998	1000	+	.	gene_id "MSTRG.67155"; transcript_id "MSTRG.67155.346"; exon_number "6";
chr16	StringTie	transcript	3468094	3486961	1000	+	.	gene_id "MSTRG.67155"; transcript_id "MSTRG.67155.347";
chr16	StringTie	exon	3468094	3468245	1000	+	.	gene_id "MSTRG.67155"; transcript_id "MSTRG.67155.347"; exon_number "1";
chr16	StringTie	exon	3476222	3476337	1000	+	.	gene_id "MSTRG.67155"; transcript_id "MSTRG.67155.347"; exon_number "2";
chr16	StringTie	exon	3479471	3479600	1000	+	.	gene_id "MSTRG.67155"; transcript_id "MSTRG.67155.347"; exon_number "3";
chr16	StringTie	exon	3482502	3482598	1000	+	.	gene_id "MSTRG.67155"; transcript_id "MSTRG.67155.347"; exon_number "4";
chr16	StringTie	exon	3483363	3486232	1000	+	.	gene_id "MSTRG.67155"; transcript_id "MSTRG.67155.347"; exon_number "5";
chr16	StringTie	exon	3486517	3486961	1000	+	.	gene_id "MSTRG.67155"; transcript_id "MSTRG.67155.347"; exon_number "6";
chr16	StringTie	transcript	3468255	3486958	1000	+	.	gene_id "MSTRG.67155"; transcript_id "MSTRG.67155.348";
chr16	StringTie	exon	3468255	3468282	1000	+	.	gene_id "MSTRG.67155"; transcript_id "MSTRG.67155.348"; exon_number "1";
chr16	StringTie	exon	3476222	3476337	1000	+	.	gene_id "MSTRG.67155"; transcript_id "MSTRG.67155.348"; exon_number "2";
chr16	StringTie	exon	3479471	3479600	1000	+	.	gene_id "MSTRG.67155"; transcript_id "MSTRG.67155.348"; exon_number "3";
chr16	StringTie	exon	3482502	3482598	1000	+	.	gene_id "MSTRG.67155"; transcript_id "MSTRG.67155.348"; exon_number "4";
chr16	StringTie	exon	3483363	3483597	1000	+	.	gene_id "MSTRG.67155"; transcript_id "MSTRG.67155.348"; exon_number "5";
chr16	StringTie	exon	3484699	3485083	1000	+	.	gene_id "MSTRG.67155"; transcript_id "MSTRG.67155.348"; exon_number "6";
chr16	StringTie	exon	3485467	3485786	1000	+	.	gene_id "MSTRG.67155"; transcript_id "MSTRG.67155.348"; exon_number "7";
chr16	StringTie	exon	3485894	3486958	1000	+	.	gene_id "MSTRG.67155"; transcript_id "MSTRG.67155.348"; exon_number "8";
chr16	StringTie	transcript	3472084	3486953	1000	+	.	gene_id "MSTRG.67155"; transcript_id "MSTRG.67155.349";
chr16	StringTie	exon	3472084	3472385	1000	+	.	gene_id "MSTRG.67155"; transcript_id "MSTRG.67155.349"; exon_number "1";
chr16	StringTie	exon	3476222	3476337	1000	+	.	gene_id "MSTRG.67155"; transcript_id "MSTRG.67155.349"; exon_number "2";
chr16	StringTie	exon	3479471	3479600	1000	+	.	gene_id "MSTRG.67155"; transcript_id "MSTRG.67155.349"; exon_number "3";
chr16	StringTie	exon	3482502	3482598	1000	+	.	gene_id "MSTRG.67155"; transcript_id "MSTRG.67155.349"; exon_number "4";
chr16	StringTie	exon	3483363	3483597	1000	+	.	gene_id "MSTRG.67155"; transcript_id "MSTRG.67155.349"; exon_number "5";
chr16	StringTie	exon	3484699	3485786	1000	+	.	gene_id "MSTRG.67155"; transcript_id "MSTRG.67155.349"; exon_number "6";
chr16	StringTie	exon	3485894	3486953	1000	+	.	gene_id "MSTRG.67155"; transcript_id "MSTRG.67155.349"; exon_number "7";
chr16	StringTie	transcript	3401212	3409367	1000	+	.	gene_id "MSTRG.67155"; transcript_id "MSTRG.67155.35";
chr16	StringTie	exon	3401212	3402406	1000	+	.	gene_id "MSTRG.67155"; transcript_id "MSTRG.67155.35"; exon_number "1";
chr16	StringTie	exon	3404444	3404648	1000	+	.	gene_id "MSTRG.67155"; transcript_id "MSTRG.67155.35"; exon_number "2";
chr16	StringTie	exon	3408321	3409367	1000	+	.	gene_id "MSTRG.67155"; transcript_id "MSTRG.67155.35"; exon_number "3";
chr16	StringTie	transcript	3472351	3486958	1000	+	.	gene_id "MSTRG.67155"; transcript_id "MSTRG.67155.350";
chr16	StringTie	exon	3472351	3472385	1000	+	.	gene_id "MSTRG.67155"; transcript_id "MSTRG.67155.350"; exon_number "1";
chr16	StringTie	exon	3476222	3476337	1000	+	.	gene_id "MSTRG.67155"; transcript_id "MSTRG.67155.350"; exon_number "2";
chr16	StringTie	exon	3479471	3479600	1000	+	.	gene_id "MSTRG.67155"; transcript_id "MSTRG.67155.350"; exon_number "3";
chr16	StringTie	exon	3482502	3482598	1000	+	.	gene_id "MSTRG.67155"; transcript_id "MSTRG.67155.350"; exon_number "4";
chr16	StringTie	exon	3483363	3483597	1000	+	.	gene_id "MSTRG.67155"; transcript_id "MSTRG.67155.350"; exon_number "5";
chr16	StringTie	exon	3484699	3485061	1000	+	.	gene_id "MSTRG.67155"; transcript_id "MSTRG.67155.350"; exon_number "6";
chr16	StringTie	exon	3485467	3486958	1000	+	.	gene_id "MSTRG.67155"; transcript_id "MSTRG.67155.350"; exon_number "7";
chr16	StringTie	transcript	3475462	3486953	1000	+	.	gene_id "MSTRG.67155"; transcript_id "MSTRG.67155.351";
chr16	StringTie	exon	3475462	3475912	1000	+	.	gene_id "MSTRG.67155"; transcript_id "MSTRG.67155.351"; exon_number "1";
chr16	StringTie	exon	3476222	3476337	1000	+	.	gene_id "MSTRG.67155"; transcript_id "MSTRG.67155.351"; exon_number "2";
chr16	StringTie	exon	3479471	3479600	1000	+	.	gene_id "MSTRG.67155"; transcript_id "MSTRG.67155.351"; exon_number "3";
chr16	StringTie	exon	3482502	3482598	1000	+	.	gene_id "MSTRG.67155"; transcript_id "MSTRG.67155.351"; exon_number "4";
chr16	StringTie	exon	3483363	3483597	1000	+	.	gene_id "MSTRG.67155"; transcript_id "MSTRG.67155.351"; exon_number "5";
chr16	StringTie	exon	3484699	3486953	1000	+	.	gene_id "MSTRG.67155"; transcript_id "MSTRG.67155.351"; exon_number "6";
chr16	StringTie	transcript	3475676	3486953	1000	+	.	gene_id "MSTRG.67155"; transcript_id "MSTRG.67155.352";
chr16	StringTie	exon	3475676	3475912	1000	+	.	gene_id "MSTRG.67155"; transcript_id "MSTRG.67155.352"; exon_number "1";
chr16	StringTie	exon	3476222	3476337	1000	+	.	gene_id "MSTRG.67155"; transcript_id "MSTRG.67155.352"; exon_number "2";
chr16	StringTie	exon	3479471	3479600	1000	+	.	gene_id "MSTRG.67155"; transcript_id "MSTRG.67155.352"; exon_number "3";
chr16	StringTie	exon	3482502	3482598	1000	+	.	gene_id "MSTRG.67155"; transcript_id "MSTRG.67155.352"; exon_number "4";
chr16	StringTie	exon	3483363	3483597	1000	+	.	gene_id "MSTRG.67155"; transcript_id "MSTRG.67155.352"; exon_number "5";
chr16	StringTie	exon	3484699	3485083	1000	+	.	gene_id "MSTRG.67155"; transcript_id "MSTRG.67155.352"; exon_number "6";
chr16	StringTie	exon	3485467	3486953	1000	+	.	gene_id "MSTRG.67155"; transcript_id "MSTRG.67155.352"; exon_number "7";
chr16	StringTie	transcript	3475749	3486953	1000	+	.	gene_id "MSTRG.67155"; transcript_id "MSTRG.67155.353";
chr16	StringTie	exon	3475749	3475912	1000	+	.	gene_id "MSTRG.67155"; transcript_id "MSTRG.67155.353"; exon_number "1";
chr16	StringTie	exon	3476222	3476337	1000	+	.	gene_id "MSTRG.67155"; transcript_id "MSTRG.67155.353"; exon_number "2";
chr16	StringTie	exon	3482502	3482598	1000	+	.	gene_id "MSTRG.67155"; transcript_id "MSTRG.67155.353"; exon_number "3";
chr16	StringTie	exon	3483363	3483597	1000	+	.	gene_id "MSTRG.67155"; transcript_id "MSTRG.67155.353"; exon_number "4";
chr16	StringTie	exon	3484699	3485083	1000	+	.	gene_id "MSTRG.67155"; transcript_id "MSTRG.67155.353"; exon_number "5";
chr16	StringTie	exon	3485467	3486953	1000	+	.	gene_id "MSTRG.67155"; transcript_id "MSTRG.67155.353"; exon_number "6";
chr16	StringTie	transcript	3475779	3486953	1000	+	.	gene_id "MSTRG.67155"; transcript_id "MSTRG.67155.354";
chr16	StringTie	exon	3475779	3475912	1000	+	.	gene_id "MSTRG.67155"; transcript_id "MSTRG.67155.354"; exon_number "1";
chr16	StringTie	exon	3476222	3476337	1000	+	.	gene_id "MSTRG.67155"; transcript_id "MSTRG.67155.354"; exon_number "2";
chr16	StringTie	exon	3482502	3482598	1000	+	.	gene_id "MSTRG.67155"; transcript_id "MSTRG.67155.354"; exon_number "3";
chr16	StringTie	exon	3483363	3483597	1000	+	.	gene_id "MSTRG.67155"; transcript_id "MSTRG.67155.354"; exon_number "4";
chr16	StringTie	exon	3484699	3485061	1000	+	.	gene_id "MSTRG.67155"; transcript_id "MSTRG.67155.354"; exon_number "5";
chr16	StringTie	exon	3485467	3486953	1000	+	.	gene_id "MSTRG.67155"; transcript_id "MSTRG.67155.354"; exon_number "6";
chr16	StringTie	transcript	3497287	3540207	1000	+	.	gene_id "MSTRG.67155"; transcript_id "MSTRG.67155.359";
chr16	StringTie	exon	3497287	3502084	1000	+	.	gene_id "MSTRG.67155"; transcript_id "MSTRG.67155.359"; exon_number "1";
chr16	StringTie	exon	3504720	3504831	1000	+	.	gene_id "MSTRG.67155"; transcript_id "MSTRG.67155.359"; exon_number "2";
chr16	StringTie	exon	3506331	3506415	1000	+	.	gene_id "MSTRG.67155"; transcript_id "MSTRG.67155.359"; exon_number "3";
chr16	StringTie	exon	3508289	3508468	1000	+	.	gene_id "MSTRG.67155"; transcript_id "MSTRG.67155.359"; exon_number "4";
chr16	StringTie	exon	3512383	3512478	1000	+	.	gene_id "MSTRG.67155"; transcript_id "MSTRG.67155.359"; exon_number "5";
chr16	StringTie	exon	3515508	3515591	1000	+	.	gene_id "MSTRG.67155"; transcript_id "MSTRG.67155.359"; exon_number "6";
chr16	StringTie	exon	3519903	3520036	1000	+	.	gene_id "MSTRG.67155"; transcript_id "MSTRG.67155.359"; exon_number "7";
chr16	StringTie	exon	3523158	3523299	1000	+	.	gene_id "MSTRG.67155"; transcript_id "MSTRG.67155.359"; exon_number "8";
chr16	StringTie	exon	3526412	3526484	1000	+	.	gene_id "MSTRG.67155"; transcript_id "MSTRG.67155.359"; exon_number "9";
chr16	StringTie	exon	3530568	3530675	1000	+	.	gene_id "MSTRG.67155"; transcript_id "MSTRG.67155.359"; exon_number "10";
chr16	StringTie	exon	3532786	3532841	1000	+	.	gene_id "MSTRG.67155"; transcript_id "MSTRG.67155.359"; exon_number "11";
chr16	StringTie	exon	3536122	3539205	1000	+	.	gene_id "MSTRG.67155"; transcript_id "MSTRG.67155.359"; exon_number "12";
chr16	StringTie	exon	3540165	3540207	1000	+	.	gene_id "MSTRG.67155"; transcript_id "MSTRG.67155.359"; exon_number "13";
chr16	StringTie	transcript	3401212	3409407	1000	+	.	gene_id "MSTRG.67155"; transcript_id "MSTRG.67155.36";
chr16	StringTie	exon	3401212	3401270	1000	+	.	gene_id "MSTRG.67155"; transcript_id "MSTRG.67155.36"; exon_number "1";
chr16	StringTie	exon	3402173	3402406	1000	+	.	gene_id "MSTRG.67155"; transcript_id "MSTRG.67155.36"; exon_number "2";
chr16	StringTie	exon	3404426	3404648	1000	+	.	gene_id "MSTRG.67155"; transcript_id "MSTRG.67155.36"; exon_number "3";
chr16	StringTie	exon	3408321	3409407	1000	+	.	gene_id "MSTRG.67155"; transcript_id "MSTRG.67155.36"; exon_number "4";
chr16	StringTie	transcript	3499834	3547929	1000	+	.	gene_id "MSTRG.67155"; transcript_id "MSTRG.67155.360";
chr16	StringTie	exon	3499834	3501089	1000	+	.	gene_id "MSTRG.67155"; transcript_id "MSTRG.67155.360"; exon_number "1";
chr16	StringTie	exon	3504720	3504831	1000	+	.	gene_id "MSTRG.67155"; transcript_id "MSTRG.67155.360"; exon_number "2";
chr16	StringTie	exon	3506331	3506415	1000	+	.	gene_id "MSTRG.67155"; transcript_id "MSTRG.67155.360"; exon_number "3";
chr16	StringTie	exon	3508289	3508468	1000	+	.	gene_id "MSTRG.67155"; transcript_id "MSTRG.67155.360"; exon_number "4";
chr16	StringTie	exon	3512383	3512478	1000	+	.	gene_id "MSTRG.67155"; transcript_id "MSTRG.67155.360"; exon_number "5";
chr16	StringTie	exon	3515508	3515591	1000	+	.	gene_id "MSTRG.67155"; transcript_id "MSTRG.67155.360"; exon_number "6";
chr16	StringTie	exon	3519903	3520036	1000	+	.	gene_id "MSTRG.67155"; transcript_id "MSTRG.67155.360"; exon_number "7";
chr16	StringTie	exon	3523158	3523299	1000	+	.	gene_id "MSTRG.67155"; transcript_id "MSTRG.67155.360"; exon_number "8";
chr16	StringTie	exon	3526412	3526484	1000	+	.	gene_id "MSTRG.67155"; transcript_id "MSTRG.67155.360"; exon_number "9";
chr16	StringTie	exon	3530568	3530675	1000	+	.	gene_id "MSTRG.67155"; transcript_id "MSTRG.67155.360"; exon_number "10";
chr16	StringTie	exon	3532786	3532841	1000	+	.	gene_id "MSTRG.67155"; transcript_id "MSTRG.67155.360"; exon_number "11";
chr16	StringTie	exon	3536122	3539205	1000	+	.	gene_id "MSTRG.67155"; transcript_id "MSTRG.67155.360"; exon_number "12";
chr16	StringTie	exon	3545884	3547929	1000	+	.	gene_id "MSTRG.67155"; transcript_id "MSTRG.67155.360"; exon_number "13";
chr16	StringTie	transcript	3500264	3539153	1000	+	.	gene_id "MSTRG.67155"; transcript_id "MSTRG.67155.361";
chr16	StringTie	exon	3500264	3502084	1000	+	.	gene_id "MSTRG.67155"; transcript_id "MSTRG.67155.361"; exon_number "1";
chr16	StringTie	exon	3504720	3504831	1000	+	.	gene_id "MSTRG.67155"; transcript_id "MSTRG.67155.361"; exon_number "2";
chr16	StringTie	exon	3506331	3506415	1000	+	.	gene_id "MSTRG.67155"; transcript_id "MSTRG.67155.361"; exon_number "3";
chr16	StringTie	exon	3508289	3508468	1000	+	.	gene_id "MSTRG.67155"; transcript_id "MSTRG.67155.361"; exon_number "4";
chr16	StringTie	exon	3512383	3512478	1000	+	.	gene_id "MSTRG.67155"; transcript_id "MSTRG.67155.361"; exon_number "5";
chr16	StringTie	exon	3515508	3515591	1000	+	.	gene_id "MSTRG.67155"; transcript_id "MSTRG.67155.361"; exon_number "6";
chr16	StringTie	exon	3519903	3520036	1000	+	.	gene_id "MSTRG.67155"; transcript_id "MSTRG.67155.361"; exon_number "7";
chr16	StringTie	exon	3523158	3523299	1000	+	.	gene_id "MSTRG.67155"; transcript_id "MSTRG.67155.361"; exon_number "8";
chr16	StringTie	exon	3526412	3526484	1000	+	.	gene_id "MSTRG.67155"; transcript_id "MSTRG.67155.361"; exon_number "9";
chr16	StringTie	exon	3530568	3530675	1000	+	.	gene_id "MSTRG.67155"; transcript_id "MSTRG.67155.361"; exon_number "10";
chr16	StringTie	exon	3532786	3532841	1000	+	.	gene_id "MSTRG.67155"; transcript_id "MSTRG.67155.361"; exon_number "11";
chr16	StringTie	exon	3536122	3536994	1000	+	.	gene_id "MSTRG.67155"; transcript_id "MSTRG.67155.361"; exon_number "12";
chr16	StringTie	exon	3539126	3539153	1000	+	.	gene_id "MSTRG.67155"; transcript_id "MSTRG.67155.361"; exon_number "13";
chr16	StringTie	transcript	3500460	3541821	1000	+	.	gene_id "MSTRG.67155"; transcript_id "MSTRG.67155.362";
chr16	StringTie	exon	3500460	3501089	1000	+	.	gene_id "MSTRG.67155"; transcript_id "MSTRG.67155.362"; exon_number "1";
chr16	StringTie	exon	3504720	3504831	1000	+	.	gene_id "MSTRG.67155"; transcript_id "MSTRG.67155.362"; exon_number "2";
chr16	StringTie	exon	3506331	3506415	1000	+	.	gene_id "MSTRG.67155"; transcript_id "MSTRG.67155.362"; exon_number "3";
chr16	StringTie	exon	3508289	3508468	1000	+	.	gene_id "MSTRG.67155"; transcript_id "MSTRG.67155.362"; exon_number "4";
chr16	StringTie	exon	3512383	3512478	1000	+	.	gene_id "MSTRG.67155"; transcript_id "MSTRG.67155.362"; exon_number "5";
chr16	StringTie	exon	3515508	3515591	1000	+	.	gene_id "MSTRG.67155"; transcript_id "MSTRG.67155.362"; exon_number "6";
chr16	StringTie	exon	3519903	3520036	1000	+	.	gene_id "MSTRG.67155"; transcript_id "MSTRG.67155.362"; exon_number "7";
chr16	StringTie	exon	3523158	3523299	1000	+	.	gene_id "MSTRG.67155"; transcript_id "MSTRG.67155.362"; exon_number "8";
chr16	StringTie	exon	3526412	3526484	1000	+	.	gene_id "MSTRG.67155"; transcript_id "MSTRG.67155.362"; exon_number "9";
chr16	StringTie	exon	3530568	3530675	1000	+	.	gene_id "MSTRG.67155"; transcript_id "MSTRG.67155.362"; exon_number "10";
chr16	StringTie	exon	3532786	3532841	1000	+	.	gene_id "MSTRG.67155"; transcript_id "MSTRG.67155.362"; exon_number "11";
chr16	StringTie	exon	3536122	3539205	1000	+	.	gene_id "MSTRG.67155"; transcript_id "MSTRG.67155.362"; exon_number "12";
chr16	StringTie	exon	3541308	3541453	1000	+	.	gene_id "MSTRG.67155"; transcript_id "MSTRG.67155.362"; exon_number "13";
chr16	StringTie	exon	3541701	3541821	1000	+	.	gene_id "MSTRG.67155"; transcript_id "MSTRG.67155.362"; exon_number "14";
chr16	StringTie	transcript	3500503	3540307	1000	+	.	gene_id "MSTRG.67155"; transcript_id "MSTRG.67155.363";
chr16	StringTie	exon	3500503	3501089	1000	+	.	gene_id "MSTRG.67155"; transcript_id "MSTRG.67155.363"; exon_number "1";
chr16	StringTie	exon	3504720	3504831	1000	+	.	gene_id "MSTRG.67155"; transcript_id "MSTRG.67155.363"; exon_number "2";
chr16	StringTie	exon	3506331	3506415	1000	+	.	gene_id "MSTRG.67155"; transcript_id "MSTRG.67155.363"; exon_number "3";
chr16	StringTie	exon	3508289	3508468	1000	+	.	gene_id "MSTRG.67155"; transcript_id "MSTRG.67155.363"; exon_number "4";
chr16	StringTie	exon	3512383	3512478	1000	+	.	gene_id "MSTRG.67155"; transcript_id "MSTRG.67155.363"; exon_number "5";
chr16	StringTie	exon	3515508	3515591	1000	+	.	gene_id "MSTRG.67155"; transcript_id "MSTRG.67155.363"; exon_number "6";
chr16	StringTie	exon	3519903	3520036	1000	+	.	gene_id "MSTRG.67155"; transcript_id "MSTRG.67155.363"; exon_number "7";
chr16	StringTie	exon	3523158	3523299	1000	+	.	gene_id "MSTRG.67155"; transcript_id "MSTRG.67155.363"; exon_number "8";
chr16	StringTie	exon	3530568	3530675	1000	+	.	gene_id "MSTRG.67155"; transcript_id "MSTRG.67155.363"; exon_number "9";
chr16	StringTie	exon	3532786	3532841	1000	+	.	gene_id "MSTRG.67155"; transcript_id "MSTRG.67155.363"; exon_number "10";
chr16	StringTie	exon	3536122	3539205	1000	+	.	gene_id "MSTRG.67155"; transcript_id "MSTRG.67155.363"; exon_number "11";
chr16	StringTie	exon	3540165	3540307	1000	+	.	gene_id "MSTRG.67155"; transcript_id "MSTRG.67155.363"; exon_number "12";
chr16	StringTie	transcript	3500775	3559581	1000	+	.	gene_id "MSTRG.67155"; transcript_id "MSTRG.67155.364";
chr16	StringTie	exon	3500775	3501089	1000	+	.	gene_id "MSTRG.67155"; transcript_id "MSTRG.67155.364"; exon_number "1";
chr16	StringTie	exon	3506331	3506415	1000	+	.	gene_id "MSTRG.67155"; transcript_id "MSTRG.67155.364"; exon_number "2";
chr16	StringTie	exon	3508289	3508468	1000	+	.	gene_id "MSTRG.67155"; transcript_id "MSTRG.67155.364"; exon_number "3";
chr16	StringTie	exon	3512383	3512478	1000	+	.	gene_id "MSTRG.67155"; transcript_id "MSTRG.67155.364"; exon_number "4";
chr16	StringTie	exon	3515508	3515591	1000	+	.	gene_id "MSTRG.67155"; transcript_id "MSTRG.67155.364"; exon_number "5";
chr16	StringTie	exon	3519903	3520036	1000	+	.	gene_id "MSTRG.67155"; transcript_id "MSTRG.67155.364"; exon_number "6";
chr16	StringTie	exon	3523158	3523299	1000	+	.	gene_id "MSTRG.67155"; transcript_id "MSTRG.67155.364"; exon_number "7";
chr16	StringTie	exon	3526412	3526484	1000	+	.	gene_id "MSTRG.67155"; transcript_id "MSTRG.67155.364"; exon_number "8";
chr16	StringTie	exon	3530568	3530675	1000	+	.	gene_id "MSTRG.67155"; transcript_id "MSTRG.67155.364"; exon_number "9";
chr16	StringTie	exon	3532786	3532841	1000	+	.	gene_id "MSTRG.67155"; transcript_id "MSTRG.67155.364"; exon_number "10";
chr16	StringTie	exon	3536122	3539205	1000	+	.	gene_id "MSTRG.67155"; transcript_id "MSTRG.67155.364"; exon_number "11";
chr16	StringTie	exon	3541308	3541453	1000	+	.	gene_id "MSTRG.67155"; transcript_id "MSTRG.67155.364"; exon_number "12";
chr16	StringTie	exon	3542388	3542669	1000	+	.	gene_id "MSTRG.67155"; transcript_id "MSTRG.67155.364"; exon_number "13";
chr16	StringTie	exon	3545884	3545998	1000	+	.	gene_id "MSTRG.67155"; transcript_id "MSTRG.67155.364"; exon_number "14";
chr16	StringTie	exon	3557399	3557489	1000	+	.	gene_id "MSTRG.67155"; transcript_id "MSTRG.67155.364"; exon_number "15";
chr16	StringTie	exon	3559145	3559581	1000	+	.	gene_id "MSTRG.67155"; transcript_id "MSTRG.67155.364"; exon_number "16";
chr16	StringTie	transcript	3500825	3540056	1000	+	.	gene_id "MSTRG.67155"; transcript_id "MSTRG.67155.365";
chr16	StringTie	exon	3500825	3501089	1000	+	.	gene_id "MSTRG.67155"; transcript_id "MSTRG.67155.365"; exon_number "1";
chr16	StringTie	exon	3506331	3506415	1000	+	.	gene_id "MSTRG.67155"; transcript_id "MSTRG.67155.365"; exon_number "2";
chr16	StringTie	exon	3508289	3508468	1000	+	.	gene_id "MSTRG.67155"; transcript_id "MSTRG.67155.365"; exon_number "3";
chr16	StringTie	exon	3512383	3512478	1000	+	.	gene_id "MSTRG.67155"; transcript_id "MSTRG.67155.365"; exon_number "4";
chr16	StringTie	exon	3515508	3515591	1000	+	.	gene_id "MSTRG.67155"; transcript_id "MSTRG.67155.365"; exon_number "5";
chr16	StringTie	exon	3519903	3520036	1000	+	.	gene_id "MSTRG.67155"; transcript_id "MSTRG.67155.365"; exon_number "6";
chr16	StringTie	exon	3523158	3523299	1000	+	.	gene_id "MSTRG.67155"; transcript_id "MSTRG.67155.365"; exon_number "7";
chr16	StringTie	exon	3530568	3530675	1000	+	.	gene_id "MSTRG.67155"; transcript_id "MSTRG.67155.365"; exon_number "8";
chr16	StringTie	exon	3532786	3532841	1000	+	.	gene_id "MSTRG.67155"; transcript_id "MSTRG.67155.365"; exon_number "9";
chr16	StringTie	exon	3536122	3539205	1000	+	.	gene_id "MSTRG.67155"; transcript_id "MSTRG.67155.365"; exon_number "10";
chr16	StringTie	exon	3539990	3540056	1000	+	.	gene_id "MSTRG.67155"; transcript_id "MSTRG.67155.365"; exon_number "11";
chr16	StringTie	transcript	3500885	3539123	1000	+	.	gene_id "MSTRG.67155"; transcript_id "MSTRG.67155.366";
chr16	StringTie	exon	3500885	3501089	1000	+	.	gene_id "MSTRG.67155"; transcript_id "MSTRG.67155.366"; exon_number "1";
chr16	StringTie	exon	3506331	3506415	1000	+	.	gene_id "MSTRG.67155"; transcript_id "MSTRG.67155.366"; exon_number "2";
chr16	StringTie	exon	3508289	3508468	1000	+	.	gene_id "MSTRG.67155"; transcript_id "MSTRG.67155.366"; exon_number "3";
chr16	StringTie	exon	3512383	3512478	1000	+	.	gene_id "MSTRG.67155"; transcript_id "MSTRG.67155.366"; exon_number "4";
chr16	StringTie	exon	3515508	3515591	1000	+	.	gene_id "MSTRG.67155"; transcript_id "MSTRG.67155.366"; exon_number "5";
chr16	StringTie	exon	3519903	3520036	1000	+	.	gene_id "MSTRG.67155"; transcript_id "MSTRG.67155.366"; exon_number "6";
chr16	StringTie	exon	3523158	3523299	1000	+	.	gene_id "MSTRG.67155"; transcript_id "MSTRG.67155.366"; exon_number "7";
chr16	StringTie	exon	3526412	3526484	1000	+	.	gene_id "MSTRG.67155"; transcript_id "MSTRG.67155.366"; exon_number "8";
chr16	StringTie	exon	3530568	3530675	1000	+	.	gene_id "MSTRG.67155"; transcript_id "MSTRG.67155.366"; exon_number "9";
chr16	StringTie	exon	3532786	3532841	1000	+	.	gene_id "MSTRG.67155"; transcript_id "MSTRG.67155.366"; exon_number "10";
chr16	StringTie	exon	3533099	3533155	1000	+	.	gene_id "MSTRG.67155"; transcript_id "MSTRG.67155.366"; exon_number "11";
chr16	StringTie	exon	3536122	3539123	1000	+	.	gene_id "MSTRG.67155"; transcript_id "MSTRG.67155.366"; exon_number "12";
chr16	StringTie	transcript	3500889	3540219	1000	+	.	gene_id "MSTRG.67155"; transcript_id "MSTRG.67155.367";
chr16	StringTie	exon	3500889	3501089	1000	+	.	gene_id "MSTRG.67155"; transcript_id "MSTRG.67155.367"; exon_number "1";
chr16	StringTie	exon	3506331	3506415	1000	+	.	gene_id "MSTRG.67155"; transcript_id "MSTRG.67155.367"; exon_number "2";
chr16	StringTie	exon	3508289	3508468	1000	+	.	gene_id "MSTRG.67155"; transcript_id "MSTRG.67155.367"; exon_number "3";
chr16	StringTie	exon	3512383	3512478	1000	+	.	gene_id "MSTRG.67155"; transcript_id "MSTRG.67155.367"; exon_number "4";
chr16	StringTie	exon	3515508	3515591	1000	+	.	gene_id "MSTRG.67155"; transcript_id "MSTRG.67155.367"; exon_number "5";
chr16	StringTie	exon	3519903	3520036	1000	+	.	gene_id "MSTRG.67155"; transcript_id "MSTRG.67155.367"; exon_number "6";
chr16	StringTie	exon	3523158	3523299	1000	+	.	gene_id "MSTRG.67155"; transcript_id "MSTRG.67155.367"; exon_number "7";
chr16	StringTie	exon	3526412	3526484	1000	+	.	gene_id "MSTRG.67155"; transcript_id "MSTRG.67155.367"; exon_number "8";
chr16	StringTie	exon	3530568	3530675	1000	+	.	gene_id "MSTRG.67155"; transcript_id "MSTRG.67155.367"; exon_number "9";
chr16	StringTie	exon	3532786	3532841	1000	+	.	gene_id "MSTRG.67155"; transcript_id "MSTRG.67155.367"; exon_number "10";
chr16	StringTie	exon	3536122	3536318	1000	+	.	gene_id "MSTRG.67155"; transcript_id "MSTRG.67155.367"; exon_number "11";
chr16	StringTie	exon	3539126	3539205	1000	+	.	gene_id "MSTRG.67155"; transcript_id "MSTRG.67155.367"; exon_number "12";
chr16	StringTie	exon	3540165	3540219	1000	+	.	gene_id "MSTRG.67155"; transcript_id "MSTRG.67155.367"; exon_number "13";
chr16	StringTie	transcript	3500893	3540117	1000	+	.	gene_id "MSTRG.67155"; transcript_id "MSTRG.67155.368";
chr16	StringTie	exon	3500893	3501089	1000	+	.	gene_id "MSTRG.67155"; transcript_id "MSTRG.67155.368"; exon_number "1";
chr16	StringTie	exon	3504720	3504831	1000	+	.	gene_id "MSTRG.67155"; transcript_id "MSTRG.67155.368"; exon_number "2";
chr16	StringTie	exon	3506331	3506415	1000	+	.	gene_id "MSTRG.67155"; transcript_id "MSTRG.67155.368"; exon_number "3";
chr16	StringTie	exon	3508289	3508468	1000	+	.	gene_id "MSTRG.67155"; transcript_id "MSTRG.67155.368"; exon_number "4";
chr16	StringTie	exon	3512383	3512478	1000	+	.	gene_id "MSTRG.67155"; transcript_id "MSTRG.67155.368"; exon_number "5";
chr16	StringTie	exon	3515508	3515591	1000	+	.	gene_id "MSTRG.67155"; transcript_id "MSTRG.67155.368"; exon_number "6";
chr16	StringTie	exon	3519903	3520036	1000	+	.	gene_id "MSTRG.67155"; transcript_id "MSTRG.67155.368"; exon_number "7";
chr16	StringTie	exon	3523158	3523299	1000	+	.	gene_id "MSTRG.67155"; transcript_id "MSTRG.67155.368"; exon_number "8";
chr16	StringTie	exon	3526412	3526484	1000	+	.	gene_id "MSTRG.67155"; transcript_id "MSTRG.67155.368"; exon_number "9";
chr16	StringTie	exon	3530568	3530675	1000	+	.	gene_id "MSTRG.67155"; transcript_id "MSTRG.67155.368"; exon_number "10";
chr16	StringTie	exon	3532786	3532841	1000	+	.	gene_id "MSTRG.67155"; transcript_id "MSTRG.67155.368"; exon_number "11";
chr16	StringTie	exon	3536122	3539205	1000	+	.	gene_id "MSTRG.67155"; transcript_id "MSTRG.67155.368"; exon_number "12";
chr16	StringTie	exon	3539990	3540117	1000	+	.	gene_id "MSTRG.67155"; transcript_id "MSTRG.67155.368"; exon_number "13";
chr16	StringTie	transcript	3500894	3536845	1000	+	.	gene_id "MSTRG.67155"; transcript_id "MSTRG.67155.369";
chr16	StringTie	exon	3500894	3501089	1000	+	.	gene_id "MSTRG.67155"; transcript_id "MSTRG.67155.369"; exon_number "1";
chr16	StringTie	exon	3504720	3504831	1000	+	.	gene_id "MSTRG.67155"; transcript_id "MSTRG.67155.369"; exon_number "2";
chr16	StringTie	exon	3506331	3506415	1000	+	.	gene_id "MSTRG.67155"; transcript_id "MSTRG.67155.369"; exon_number "3";
chr16	StringTie	exon	3508289	3508468	1000	+	.	gene_id "MSTRG.67155"; transcript_id "MSTRG.67155.369"; exon_number "4";
chr16	StringTie	exon	3512383	3512478	1000	+	.	gene_id "MSTRG.67155"; transcript_id "MSTRG.67155.369"; exon_number "5";
chr16	StringTie	exon	3515508	3515591	1000	+	.	gene_id "MSTRG.67155"; transcript_id "MSTRG.67155.369"; exon_number "6";
chr16	StringTie	exon	3519903	3520036	1000	+	.	gene_id "MSTRG.67155"; transcript_id "MSTRG.67155.369"; exon_number "7";
chr16	StringTie	exon	3523158	3523299	1000	+	.	gene_id "MSTRG.67155"; transcript_id "MSTRG.67155.369"; exon_number "8";
chr16	StringTie	exon	3526412	3526484	1000	+	.	gene_id "MSTRG.67155"; transcript_id "MSTRG.67155.369"; exon_number "9";
chr16	StringTie	exon	3530568	3530675	1000	+	.	gene_id "MSTRG.67155"; transcript_id "MSTRG.67155.369"; exon_number "10";
chr16	StringTie	exon	3532786	3532841	1000	+	.	gene_id "MSTRG.67155"; transcript_id "MSTRG.67155.369"; exon_number "11";
chr16	StringTie	exon	3536125	3536845	1000	+	.	gene_id "MSTRG.67155"; transcript_id "MSTRG.67155.369"; exon_number "12";
chr16	StringTie	transcript	3401215	3405072	1000	+	.	gene_id "MSTRG.67155"; transcript_id "MSTRG.67155.37";
chr16	StringTie	exon	3401215	3401285	1000	+	.	gene_id "MSTRG.67155"; transcript_id "MSTRG.67155.37"; exon_number "1";
chr16	StringTie	exon	3401733	3402406	1000	+	.	gene_id "MSTRG.67155"; transcript_id "MSTRG.67155.37"; exon_number "2";
chr16	StringTie	exon	3404426	3404648	1000	+	.	gene_id "MSTRG.67155"; transcript_id "MSTRG.67155.37"; exon_number "3";
chr16	StringTie	exon	3404909	3405072	1000	+	.	gene_id "MSTRG.67155"; transcript_id "MSTRG.67155.37"; exon_number "4";
chr16	StringTie	transcript	3500990	3540194	1000	+	.	gene_id "MSTRG.67155"; transcript_id "MSTRG.67155.374";
chr16	StringTie	exon	3500990	3502084	1000	+	.	gene_id "MSTRG.67155"; transcript_id "MSTRG.67155.374"; exon_number "1";
chr16	StringTie	exon	3504720	3504831	1000	+	.	gene_id "MSTRG.67155"; transcript_id "MSTRG.67155.374"; exon_number "2";
chr16	StringTie	exon	3506331	3506415	1000	+	.	gene_id "MSTRG.67155"; transcript_id "MSTRG.67155.374"; exon_number "3";
chr16	StringTie	exon	3508289	3508468	1000	+	.	gene_id "MSTRG.67155"; transcript_id "MSTRG.67155.374"; exon_number "4";
chr16	StringTie	exon	3512383	3512478	1000	+	.	gene_id "MSTRG.67155"; transcript_id "MSTRG.67155.374"; exon_number "5";
chr16	StringTie	exon	3515508	3515591	1000	+	.	gene_id "MSTRG.67155"; transcript_id "MSTRG.67155.374"; exon_number "6";
chr16	StringTie	exon	3519903	3520036	1000	+	.	gene_id "MSTRG.67155"; transcript_id "MSTRG.67155.374"; exon_number "7";
chr16	StringTie	exon	3523158	3523299	1000	+	.	gene_id "MSTRG.67155"; transcript_id "MSTRG.67155.374"; exon_number "8";
chr16	StringTie	exon	3526412	3526484	1000	+	.	gene_id "MSTRG.67155"; transcript_id "MSTRG.67155.374"; exon_number "9";
chr16	StringTie	exon	3530568	3530675	1000	+	.	gene_id "MSTRG.67155"; transcript_id "MSTRG.67155.374"; exon_number "10";
chr16	StringTie	exon	3532786	3532841	1000	+	.	gene_id "MSTRG.67155"; transcript_id "MSTRG.67155.374"; exon_number "11";
chr16	StringTie	exon	3536122	3536994	1000	+	.	gene_id "MSTRG.67155"; transcript_id "MSTRG.67155.374"; exon_number "12";
chr16	StringTie	exon	3540165	3540194	1000	+	.	gene_id "MSTRG.67155"; transcript_id "MSTRG.67155.374"; exon_number "13";
chr16	StringTie	transcript	3500997	3536862	1000	+	.	gene_id "MSTRG.67155"; transcript_id "MSTRG.67155.375";
chr16	StringTie	exon	3500997	3501089	1000	+	.	gene_id "MSTRG.67155"; transcript_id "MSTRG.67155.375"; exon_number "1";
chr16	StringTie	exon	3508289	3508468	1000	+	.	gene_id "MSTRG.67155"; transcript_id "MSTRG.67155.375"; exon_number "2";
chr16	StringTie	exon	3512383	3512478	1000	+	.	gene_id "MSTRG.67155"; transcript_id "MSTRG.67155.375"; exon_number "3";
chr16	StringTie	exon	3515508	3515591	1000	+	.	gene_id "MSTRG.67155"; transcript_id "MSTRG.67155.375"; exon_number "4";
chr16	StringTie	exon	3519903	3520036	1000	+	.	gene_id "MSTRG.67155"; transcript_id "MSTRG.67155.375"; exon_number "5";
chr16	StringTie	exon	3523158	3523299	1000	+	.	gene_id "MSTRG.67155"; transcript_id "MSTRG.67155.375"; exon_number "6";
chr16	StringTie	exon	3526412	3526484	1000	+	.	gene_id "MSTRG.67155"; transcript_id "MSTRG.67155.375"; exon_number "7";
chr16	StringTie	exon	3530568	3530675	1000	+	.	gene_id "MSTRG.67155"; transcript_id "MSTRG.67155.375"; exon_number "8";
chr16	StringTie	exon	3532786	3532841	1000	+	.	gene_id "MSTRG.67155"; transcript_id "MSTRG.67155.375"; exon_number "9";
chr16	StringTie	exon	3536122	3536862	1000	+	.	gene_id "MSTRG.67155"; transcript_id "MSTRG.67155.375"; exon_number "10";
chr16	StringTie	transcript	3401216	3430459	1000	+	.	gene_id "MSTRG.67155"; transcript_id "MSTRG.67155.38";
chr16	StringTie	exon	3401216	3402406	1000	+	.	gene_id "MSTRG.67155"; transcript_id "MSTRG.67155.38"; exon_number "1";
chr16	StringTie	exon	3404426	3404648	1000	+	.	gene_id "MSTRG.67155"; transcript_id "MSTRG.67155.38"; exon_number "2";
chr16	StringTie	exon	3428430	3428581	1000	+	.	gene_id "MSTRG.67155"; transcript_id "MSTRG.67155.38"; exon_number "3";
chr16	StringTie	exon	3430440	3430459	1000	+	.	gene_id "MSTRG.67155"; transcript_id "MSTRG.67155.38"; exon_number "4";
chr16	StringTie	transcript	3503872	3539041	1000	+	.	gene_id "MSTRG.67155"; transcript_id "MSTRG.67155.380";
chr16	StringTie	exon	3503872	3503992	1000	+	.	gene_id "MSTRG.67155"; transcript_id "MSTRG.67155.380"; exon_number "1";
chr16	StringTie	exon	3504720	3504831	1000	+	.	gene_id "MSTRG.67155"; transcript_id "MSTRG.67155.380"; exon_number "2";
chr16	StringTie	exon	3506331	3506415	1000	+	.	gene_id "MSTRG.67155"; transcript_id "MSTRG.67155.380"; exon_number "3";
chr16	StringTie	exon	3508289	3508468	1000	+	.	gene_id "MSTRG.67155"; transcript_id "MSTRG.67155.380"; exon_number "4";
chr16	StringTie	exon	3512383	3512478	1000	+	.	gene_id "MSTRG.67155"; transcript_id "MSTRG.67155.380"; exon_number "5";
chr16	StringTie	exon	3515508	3515591	1000	+	.	gene_id "MSTRG.67155"; transcript_id "MSTRG.67155.380"; exon_number "6";
chr16	StringTie	exon	3519903	3520036	1000	+	.	gene_id "MSTRG.67155"; transcript_id "MSTRG.67155.380"; exon_number "7";
chr16	StringTie	exon	3523158	3523299	1000	+	.	gene_id "MSTRG.67155"; transcript_id "MSTRG.67155.380"; exon_number "8";
chr16	StringTie	exon	3526412	3526484	1000	+	.	gene_id "MSTRG.67155"; transcript_id "MSTRG.67155.380"; exon_number "9";
chr16	StringTie	exon	3530568	3530675	1000	+	.	gene_id "MSTRG.67155"; transcript_id "MSTRG.67155.380"; exon_number "10";
chr16	StringTie	exon	3532786	3532841	1000	+	.	gene_id "MSTRG.67155"; transcript_id "MSTRG.67155.380"; exon_number "11";
chr16	StringTie	exon	3536122	3539041	1000	+	.	gene_id "MSTRG.67155"; transcript_id "MSTRG.67155.380"; exon_number "12";
chr16	StringTie	transcript	3509715	3539095	1000	+	.	gene_id "MSTRG.67155"; transcript_id "MSTRG.67155.381";
chr16	StringTie	exon	3509715	3509969	1000	+	.	gene_id "MSTRG.67155"; transcript_id "MSTRG.67155.381"; exon_number "1";
chr16	StringTie	exon	3512383	3512478	1000	+	.	gene_id "MSTRG.67155"; transcript_id "MSTRG.67155.381"; exon_number "2";
chr16	StringTie	exon	3515508	3515591	1000	+	.	gene_id "MSTRG.67155"; transcript_id "MSTRG.67155.381"; exon_number "3";
chr16	StringTie	exon	3519903	3520036	1000	+	.	gene_id "MSTRG.67155"; transcript_id "MSTRG.67155.381"; exon_number "4";
chr16	StringTie	exon	3523158	3523299	1000	+	.	gene_id "MSTRG.67155"; transcript_id "MSTRG.67155.381"; exon_number "5";
chr16	StringTie	exon	3526412	3526484	1000	+	.	gene_id "MSTRG.67155"; transcript_id "MSTRG.67155.381"; exon_number "6";
chr16	StringTie	exon	3530568	3530675	1000	+	.	gene_id "MSTRG.67155"; transcript_id "MSTRG.67155.381"; exon_number "7";
chr16	StringTie	exon	3532786	3532841	1000	+	.	gene_id "MSTRG.67155"; transcript_id "MSTRG.67155.381"; exon_number "8";
chr16	StringTie	exon	3536122	3539095	1000	+	.	gene_id "MSTRG.67155"; transcript_id "MSTRG.67155.381"; exon_number "9";
chr16	StringTie	transcript	3401216	3430568	1000	+	.	gene_id "MSTRG.67155"; transcript_id "MSTRG.67155.39";
chr16	StringTie	exon	3401216	3401285	1000	+	.	gene_id "MSTRG.67155"; transcript_id "MSTRG.67155.39"; exon_number "1";
chr16	StringTie	exon	3401733	3402406	1000	+	.	gene_id "MSTRG.67155"; transcript_id "MSTRG.67155.39"; exon_number "2";
chr16	StringTie	exon	3404426	3404648	1000	+	.	gene_id "MSTRG.67155"; transcript_id "MSTRG.67155.39"; exon_number "3";
chr16	StringTie	exon	3428430	3428581	1000	+	.	gene_id "MSTRG.67155"; transcript_id "MSTRG.67155.39"; exon_number "4";
chr16	StringTie	exon	3430440	3430568	1000	+	.	gene_id "MSTRG.67155"; transcript_id "MSTRG.67155.39"; exon_number "5";
chr16	StringTie	transcript	3365027	3400377	1000	+	.	gene_id "MSTRG.67155"; transcript_id "MSTRG.67155.4";
chr16	StringTie	exon	3365027	3365182	1000	+	.	gene_id "MSTRG.67155"; transcript_id "MSTRG.67155.4"; exon_number "1";
chr16	StringTie	exon	3399454	3399526	1000	+	.	gene_id "MSTRG.67155"; transcript_id "MSTRG.67155.4"; exon_number "2";
chr16	StringTie	exon	3399631	3400377	1000	+	.	gene_id "MSTRG.67155"; transcript_id "MSTRG.67155.4"; exon_number "3";
chr16	StringTie	transcript	3401218	3409530	1000	+	.	gene_id "MSTRG.67155"; transcript_id "MSTRG.67155.40";
chr16	StringTie	exon	3401218	3402402	1000	+	.	gene_id "MSTRG.67155"; transcript_id "MSTRG.67155.40"; exon_number "1";
chr16	StringTie	exon	3404426	3404648	1000	+	.	gene_id "MSTRG.67155"; transcript_id "MSTRG.67155.40"; exon_number "2";
chr16	StringTie	exon	3408321	3409530	1000	+	.	gene_id "MSTRG.67155"; transcript_id "MSTRG.67155.40"; exon_number "3";
chr16	StringTie	transcript	3401234	3409448	1000	+	.	gene_id "MSTRG.67155"; transcript_id "MSTRG.67155.41";
chr16	StringTie	exon	3401234	3401270	1000	+	.	gene_id "MSTRG.67155"; transcript_id "MSTRG.67155.41"; exon_number "1";
chr16	StringTie	exon	3401490	3402406	1000	+	.	gene_id "MSTRG.67155"; transcript_id "MSTRG.67155.41"; exon_number "2";
chr16	StringTie	exon	3404426	3404648	1000	+	.	gene_id "MSTRG.67155"; transcript_id "MSTRG.67155.41"; exon_number "3";
chr16	StringTie	exon	3408321	3409448	1000	+	.	gene_id "MSTRG.67155"; transcript_id "MSTRG.67155.41"; exon_number "4";
chr16	StringTie	transcript	3401255	3406039	1000	+	.	gene_id "MSTRG.67155"; transcript_id "MSTRG.67155.45";
chr16	StringTie	exon	3401255	3402406	1000	+	.	gene_id "MSTRG.67155"; transcript_id "MSTRG.67155.45"; exon_number "1";
chr16	StringTie	exon	3404426	3404648	1000	+	.	gene_id "MSTRG.67155"; transcript_id "MSTRG.67155.45"; exon_number "2";
chr16	StringTie	exon	3405684	3406039	1000	+	.	gene_id "MSTRG.67155"; transcript_id "MSTRG.67155.45"; exon_number "3";
chr16	StringTie	transcript	3440116	3487455	1000	+	.	gene_id "MSTRG.67155"; transcript_id "MSTRG.67155.48";
chr16	StringTie	exon	3440116	3443827	1000	+	.	gene_id "MSTRG.67155"; transcript_id "MSTRG.67155.48"; exon_number "1";
chr16	StringTie	exon	3448471	3448540	1000	+	.	gene_id "MSTRG.67155"; transcript_id "MSTRG.67155.48"; exon_number "2";
chr16	StringTie	exon	3476222	3476337	1000	+	.	gene_id "MSTRG.67155"; transcript_id "MSTRG.67155.48"; exon_number "3";
chr16	StringTie	exon	3479471	3479600	1000	+	.	gene_id "MSTRG.67155"; transcript_id "MSTRG.67155.48"; exon_number "4";
chr16	StringTie	exon	3482502	3482598	1000	+	.	gene_id "MSTRG.67155"; transcript_id "MSTRG.67155.48"; exon_number "5";
chr16	StringTie	exon	3483363	3483597	1000	+	.	gene_id "MSTRG.67155"; transcript_id "MSTRG.67155.48"; exon_number "6";
chr16	StringTie	exon	3484699	3485061	1000	+	.	gene_id "MSTRG.67155"; transcript_id "MSTRG.67155.48"; exon_number "7";
chr16	StringTie	exon	3485467	3487455	1000	+	.	gene_id "MSTRG.67155"; transcript_id "MSTRG.67155.48"; exon_number "8";
chr16	StringTie	transcript	3442971	3486961	1000	+	.	gene_id "MSTRG.67155"; transcript_id "MSTRG.67155.49";
chr16	StringTie	exon	3442971	3443106	1000	+	.	gene_id "MSTRG.67155"; transcript_id "MSTRG.67155.49"; exon_number "1";
chr16	StringTie	exon	3443399	3443827	1000	+	.	gene_id "MSTRG.67155"; transcript_id "MSTRG.67155.49"; exon_number "2";
chr16	StringTie	exon	3447482	3447620	1000	+	.	gene_id "MSTRG.67155"; transcript_id "MSTRG.67155.49"; exon_number "3";
chr16	StringTie	exon	3448471	3448540	1000	+	.	gene_id "MSTRG.67155"; transcript_id "MSTRG.67155.49"; exon_number "4";
chr16	StringTie	exon	3476222	3476337	1000	+	.	gene_id "MSTRG.67155"; transcript_id "MSTRG.67155.49"; exon_number "5";
chr16	StringTie	exon	3479471	3479600	1000	+	.	gene_id "MSTRG.67155"; transcript_id "MSTRG.67155.49"; exon_number "6";
chr16	StringTie	exon	3482502	3482598	1000	+	.	gene_id "MSTRG.67155"; transcript_id "MSTRG.67155.49"; exon_number "7";
chr16	StringTie	exon	3483363	3483597	1000	+	.	gene_id "MSTRG.67155"; transcript_id "MSTRG.67155.49"; exon_number "8";
chr16	StringTie	exon	3484699	3486777	1000	+	.	gene_id "MSTRG.67155"; transcript_id "MSTRG.67155.49"; exon_number "9";
chr16	StringTie	exon	3486845	3486961	1000	+	.	gene_id "MSTRG.67155"; transcript_id "MSTRG.67155.49"; exon_number "10";
chr16	StringTie	transcript	3365039	3486959	1000	+	.	gene_id "MSTRG.67155"; transcript_id "MSTRG.67155.5";
chr16	StringTie	exon	3365039	3365182	1000	+	.	gene_id "MSTRG.67155"; transcript_id "MSTRG.67155.5"; exon_number "1";
chr16	StringTie	exon	3404426	3404648	1000	+	.	gene_id "MSTRG.67155"; transcript_id "MSTRG.67155.5"; exon_number "2";
chr16	StringTie	exon	3448471	3448540	1000	+	.	gene_id "MSTRG.67155"; transcript_id "MSTRG.67155.5"; exon_number "3";
chr16	StringTie	exon	3476222	3476337	1000	+	.	gene_id "MSTRG.67155"; transcript_id "MSTRG.67155.5"; exon_number "4";
chr16	StringTie	exon	3479471	3479600	1000	+	.	gene_id "MSTRG.67155"; transcript_id "MSTRG.67155.5"; exon_number "5";
chr16	StringTie	exon	3482502	3483597	1000	+	.	gene_id "MSTRG.67155"; transcript_id "MSTRG.67155.5"; exon_number "6";
chr16	StringTie	exon	3484699	3485061	1000	+	.	gene_id "MSTRG.67155"; transcript_id "MSTRG.67155.5"; exon_number "7";
chr16	StringTie	exon	3485467	3486959	1000	+	.	gene_id "MSTRG.67155"; transcript_id "MSTRG.67155.5"; exon_number "8";
chr16	StringTie	transcript	3442971	3486959	1000	+	.	gene_id "MSTRG.67155"; transcript_id "MSTRG.67155.50";
chr16	StringTie	exon	3442971	3443106	1000	+	.	gene_id "MSTRG.67155"; transcript_id "MSTRG.67155.50"; exon_number "1";
chr16	StringTie	exon	3443399	3443827	1000	+	.	gene_id "MSTRG.67155"; transcript_id "MSTRG.67155.50"; exon_number "2";
chr16	StringTie	exon	3448471	3448540	1000	+	.	gene_id "MSTRG.67155"; transcript_id "MSTRG.67155.50"; exon_number "3";
chr16	StringTie	exon	3476222	3476337	1000	+	.	gene_id "MSTRG.67155"; transcript_id "MSTRG.67155.50"; exon_number "4";
chr16	StringTie	exon	3479471	3479600	1000	+	.	gene_id "MSTRG.67155"; transcript_id "MSTRG.67155.50"; exon_number "5";
chr16	StringTie	exon	3482502	3482598	1000	+	.	gene_id "MSTRG.67155"; transcript_id "MSTRG.67155.50"; exon_number "6";
chr16	StringTie	exon	3483363	3483597	1000	+	.	gene_id "MSTRG.67155"; transcript_id "MSTRG.67155.50"; exon_number "7";
chr16	StringTie	exon	3484699	3485061	1000	+	.	gene_id "MSTRG.67155"; transcript_id "MSTRG.67155.50"; exon_number "8";
chr16	StringTie	exon	3485467	3486232	1000	+	.	gene_id "MSTRG.67155"; transcript_id "MSTRG.67155.50"; exon_number "9";
chr16	StringTie	exon	3486517	3486777	1000	+	.	gene_id "MSTRG.67155"; transcript_id "MSTRG.67155.50"; exon_number "10";
chr16	StringTie	exon	3486845	3486959	1000	+	.	gene_id "MSTRG.67155"; transcript_id "MSTRG.67155.50"; exon_number "11";
chr16	StringTie	transcript	3443313	3450463	1000	+	.	gene_id "MSTRG.67155"; transcript_id "MSTRG.67155.51";
chr16	StringTie	exon	3443313	3443837	1000	+	.	gene_id "MSTRG.67155"; transcript_id "MSTRG.67155.51"; exon_number "1";
chr16	StringTie	exon	3448471	3448540	1000	+	.	gene_id "MSTRG.67155"; transcript_id "MSTRG.67155.51"; exon_number "2";
chr16	StringTie	exon	3450001	3450463	1000	+	.	gene_id "MSTRG.67155"; transcript_id "MSTRG.67155.51"; exon_number "3";
chr16	StringTie	transcript	3443469	3487072	1000	+	.	gene_id "MSTRG.67155"; transcript_id "MSTRG.67155.52";
chr16	StringTie	exon	3443469	3443827	1000	+	.	gene_id "MSTRG.67155"; transcript_id "MSTRG.67155.52"; exon_number "1";
chr16	StringTie	exon	3447482	3447620	1000	+	.	gene_id "MSTRG.67155"; transcript_id "MSTRG.67155.52"; exon_number "2";
chr16	StringTie	exon	3448471	3448540	1000	+	.	gene_id "MSTRG.67155"; transcript_id "MSTRG.67155.52"; exon_number "3";
chr16	StringTie	exon	3476222	3476337	1000	+	.	gene_id "MSTRG.67155"; transcript_id "MSTRG.67155.52"; exon_number "4";
chr16	StringTie	exon	3479471	3479600	1000	+	.	gene_id "MSTRG.67155"; transcript_id "MSTRG.67155.52"; exon_number "5";
chr16	StringTie	exon	3482502	3482598	1000	+	.	gene_id "MSTRG.67155"; transcript_id "MSTRG.67155.52"; exon_number "6";
chr16	StringTie	exon	3483363	3483597	1000	+	.	gene_id "MSTRG.67155"; transcript_id "MSTRG.67155.52"; exon_number "7";
chr16	StringTie	exon	3484699	3486232	1000	+	.	gene_id "MSTRG.67155"; transcript_id "MSTRG.67155.52"; exon_number "8";
chr16	StringTie	exon	3486787	3487072	1000	+	.	gene_id "MSTRG.67155"; transcript_id "MSTRG.67155.52"; exon_number "9";
chr16	StringTie	transcript	3443524	3486983	1000	+	.	gene_id "MSTRG.67155"; transcript_id "MSTRG.67155.53";
chr16	StringTie	exon	3443524	3443827	1000	+	.	gene_id "MSTRG.67155"; transcript_id "MSTRG.67155.53"; exon_number "1";
chr16	StringTie	exon	3447482	3447620	1000	+	.	gene_id "MSTRG.67155"; transcript_id "MSTRG.67155.53"; exon_number "2";
chr16	StringTie	exon	3448471	3448540	1000	+	.	gene_id "MSTRG.67155"; transcript_id "MSTRG.67155.53"; exon_number "3";
chr16	StringTie	exon	3476222	3476337	1000	+	.	gene_id "MSTRG.67155"; transcript_id "MSTRG.67155.53"; exon_number "4";
chr16	StringTie	exon	3479471	3479600	1000	+	.	gene_id "MSTRG.67155"; transcript_id "MSTRG.67155.53"; exon_number "5";
chr16	StringTie	exon	3482502	3482598	1000	+	.	gene_id "MSTRG.67155"; transcript_id "MSTRG.67155.53"; exon_number "6";
chr16	StringTie	exon	3483363	3483597	1000	+	.	gene_id "MSTRG.67155"; transcript_id "MSTRG.67155.53"; exon_number "7";
chr16	StringTie	exon	3484699	3485061	1000	+	.	gene_id "MSTRG.67155"; transcript_id "MSTRG.67155.53"; exon_number "8";
chr16	StringTie	exon	3485467	3485786	1000	+	.	gene_id "MSTRG.67155"; transcript_id "MSTRG.67155.53"; exon_number "9";
chr16	StringTie	exon	3485894	3486983	1000	+	.	gene_id "MSTRG.67155"; transcript_id "MSTRG.67155.53"; exon_number "10";
chr16	StringTie	transcript	3443526	3487513	1000	+	.	gene_id "MSTRG.67155"; transcript_id "MSTRG.67155.54";
chr16	StringTie	exon	3443526	3443837	1000	+	.	gene_id "MSTRG.67155"; transcript_id "MSTRG.67155.54"; exon_number "1";
chr16	StringTie	exon	3448471	3448540	1000	+	.	gene_id "MSTRG.67155"; transcript_id "MSTRG.67155.54"; exon_number "2";
chr16	StringTie	exon	3476222	3476337	1000	+	.	gene_id "MSTRG.67155"; transcript_id "MSTRG.67155.54"; exon_number "3";
chr16	StringTie	exon	3479471	3479600	1000	+	.	gene_id "MSTRG.67155"; transcript_id "MSTRG.67155.54"; exon_number "4";
chr16	StringTie	exon	3482502	3482598	1000	+	.	gene_id "MSTRG.67155"; transcript_id "MSTRG.67155.54"; exon_number "5";
chr16	StringTie	exon	3483363	3483597	1000	+	.	gene_id "MSTRG.67155"; transcript_id "MSTRG.67155.54"; exon_number "6";
chr16	StringTie	exon	3484699	3487513	1000	+	.	gene_id "MSTRG.67155"; transcript_id "MSTRG.67155.54"; exon_number "7";
chr16	StringTie	transcript	3443544	3539093	1000	+	.	gene_id "MSTRG.67155"; transcript_id "MSTRG.67155.55";
chr16	StringTie	exon	3443544	3443827	1000	+	.	gene_id "MSTRG.67155"; transcript_id "MSTRG.67155.55"; exon_number "1";
chr16	StringTie	exon	3448471	3448540	1000	+	.	gene_id "MSTRG.67155"; transcript_id "MSTRG.67155.55"; exon_number "2";
chr16	StringTie	exon	3476222	3476337	1000	+	.	gene_id "MSTRG.67155"; transcript_id "MSTRG.67155.55"; exon_number "3";
chr16	StringTie	exon	3479471	3479600	1000	+	.	gene_id "MSTRG.67155"; transcript_id "MSTRG.67155.55"; exon_number "4";
chr16	StringTie	exon	3482502	3482598	1000	+	.	gene_id "MSTRG.67155"; transcript_id "MSTRG.67155.55"; exon_number "5";
chr16	StringTie	exon	3483363	3483597	1000	+	.	gene_id "MSTRG.67155"; transcript_id "MSTRG.67155.55"; exon_number "6";
chr16	StringTie	exon	3484699	3487937	1000	+	.	gene_id "MSTRG.67155"; transcript_id "MSTRG.67155.55"; exon_number "7";
chr16	StringTie	exon	3504720	3504831	1000	+	.	gene_id "MSTRG.67155"; transcript_id "MSTRG.67155.55"; exon_number "8";
chr16	StringTie	exon	3506331	3506415	1000	+	.	gene_id "MSTRG.67155"; transcript_id "MSTRG.67155.55"; exon_number "9";
chr16	StringTie	exon	3508289	3508468	1000	+	.	gene_id "MSTRG.67155"; transcript_id "MSTRG.67155.55"; exon_number "10";
chr16	StringTie	exon	3512383	3512478	1000	+	.	gene_id "MSTRG.67155"; transcript_id "MSTRG.67155.55"; exon_number "11";
chr16	StringTie	exon	3515508	3515591	1000	+	.	gene_id "MSTRG.67155"; transcript_id "MSTRG.67155.55"; exon_number "12";
chr16	StringTie	exon	3519903	3520036	1000	+	.	gene_id "MSTRG.67155"; transcript_id "MSTRG.67155.55"; exon_number "13";
chr16	StringTie	exon	3523158	3523299	1000	+	.	gene_id "MSTRG.67155"; transcript_id "MSTRG.67155.55"; exon_number "14";
chr16	StringTie	exon	3526416	3526484	1000	+	.	gene_id "MSTRG.67155"; transcript_id "MSTRG.67155.55"; exon_number "15";
chr16	StringTie	exon	3530568	3530675	1000	+	.	gene_id "MSTRG.67155"; transcript_id "MSTRG.67155.55"; exon_number "16";
chr16	StringTie	exon	3532786	3532841	1000	+	.	gene_id "MSTRG.67155"; transcript_id "MSTRG.67155.55"; exon_number "17";
chr16	StringTie	exon	3536122	3539093	1000	+	.	gene_id "MSTRG.67155"; transcript_id "MSTRG.67155.55"; exon_number "18";
chr16	StringTie	transcript	3443546	3450290	1000	+	.	gene_id "MSTRG.67155"; transcript_id "MSTRG.67155.56";
chr16	StringTie	exon	3443546	3443837	1000	+	.	gene_id "MSTRG.67155"; transcript_id "MSTRG.67155.56"; exon_number "1";
chr16	StringTie	exon	3448471	3448540	1000	+	.	gene_id "MSTRG.67155"; transcript_id "MSTRG.67155.56"; exon_number "2";
chr16	StringTie	exon	3450004	3450290	1000	+	.	gene_id "MSTRG.67155"; transcript_id "MSTRG.67155.56"; exon_number "3";
chr16	StringTie	transcript	3443546	3450246	1000	+	.	gene_id "MSTRG.67155"; transcript_id "MSTRG.67155.57";
chr16	StringTie	exon	3443546	3443893	1000	+	.	gene_id "MSTRG.67155"; transcript_id "MSTRG.67155.57"; exon_number "1";
chr16	StringTie	exon	3448471	3448540	1000	+	.	gene_id "MSTRG.67155"; transcript_id "MSTRG.67155.57"; exon_number "2";
chr16	StringTie	exon	3450001	3450246	1000	+	.	gene_id "MSTRG.67155"; transcript_id "MSTRG.67155.57"; exon_number "3";
chr16	StringTie	transcript	3443546	3453303	1000	+	.	gene_id "MSTRG.67155"; transcript_id "MSTRG.67155.58";
chr16	StringTie	exon	3443546	3443827	1000	+	.	gene_id "MSTRG.67155"; transcript_id "MSTRG.67155.58"; exon_number "1";
chr16	StringTie	exon	3447482	3447620	1000	+	.	gene_id "MSTRG.67155"; transcript_id "MSTRG.67155.58"; exon_number "2";
chr16	StringTie	exon	3448471	3448540	1000	+	.	gene_id "MSTRG.67155"; transcript_id "MSTRG.67155.58"; exon_number "3";
chr16	StringTie	exon	3450004	3453303	1000	+	.	gene_id "MSTRG.67155"; transcript_id "MSTRG.67155.58"; exon_number "4";
chr16	StringTie	transcript	3443546	3487028	1000	+	.	gene_id "MSTRG.67155"; transcript_id "MSTRG.67155.59";
chr16	StringTie	exon	3443546	3443827	1000	+	.	gene_id "MSTRG.67155"; transcript_id "MSTRG.67155.59"; exon_number "1";
chr16	StringTie	exon	3447482	3447620	1000	+	.	gene_id "MSTRG.67155"; transcript_id "MSTRG.67155.59"; exon_number "2";
chr16	StringTie	exon	3448471	3448540	1000	+	.	gene_id "MSTRG.67155"; transcript_id "MSTRG.67155.59"; exon_number "3";
chr16	StringTie	exon	3476222	3476337	1000	+	.	gene_id "MSTRG.67155"; transcript_id "MSTRG.67155.59"; exon_number "4";
chr16	StringTie	exon	3479471	3479600	1000	+	.	gene_id "MSTRG.67155"; transcript_id "MSTRG.67155.59"; exon_number "5";
chr16	StringTie	exon	3482502	3482598	1000	+	.	gene_id "MSTRG.67155"; transcript_id "MSTRG.67155.59"; exon_number "6";
chr16	StringTie	exon	3483363	3483597	1000	+	.	gene_id "MSTRG.67155"; transcript_id "MSTRG.67155.59"; exon_number "7";
chr16	StringTie	exon	3484699	3485786	1000	+	.	gene_id "MSTRG.67155"; transcript_id "MSTRG.67155.59"; exon_number "8";
chr16	StringTie	exon	3485894	3486232	1000	+	.	gene_id "MSTRG.67155"; transcript_id "MSTRG.67155.59"; exon_number "9";
chr16	StringTie	exon	3486787	3487028	1000	+	.	gene_id "MSTRG.67155"; transcript_id "MSTRG.67155.59"; exon_number "10";
chr16	StringTie	transcript	3365050	3397983	1000	+	.	gene_id "MSTRG.67155"; transcript_id "MSTRG.67155.6";
chr16	StringTie	exon	3365050	3365182	1000	+	.	gene_id "MSTRG.67155"; transcript_id "MSTRG.67155.6"; exon_number "1";
chr16	StringTie	exon	3395501	3395569	1000	+	.	gene_id "MSTRG.67155"; transcript_id "MSTRG.67155.6"; exon_number "2";
chr16	StringTie	exon	3396373	3396607	1000	+	.	gene_id "MSTRG.67155"; transcript_id "MSTRG.67155.6"; exon_number "3";
chr16	StringTie	exon	3397203	3397983	1000	+	.	gene_id "MSTRG.67155"; transcript_id "MSTRG.67155.6"; exon_number "4";
chr16	StringTie	transcript	3443547	3487245	1000	+	.	gene_id "MSTRG.67155"; transcript_id "MSTRG.67155.60";
chr16	StringTie	exon	3443547	3443837	1000	+	.	gene_id "MSTRG.67155"; transcript_id "MSTRG.67155.60"; exon_number "1";
chr16	StringTie	exon	3447482	3447620	1000	+	.	gene_id "MSTRG.67155"; transcript_id "MSTRG.67155.60"; exon_number "2";
chr16	StringTie	exon	3448471	3448540	1000	+	.	gene_id "MSTRG.67155"; transcript_id "MSTRG.67155.60"; exon_number "3";
chr16	StringTie	exon	3476222	3476337	1000	+	.	gene_id "MSTRG.67155"; transcript_id "MSTRG.67155.60"; exon_number "4";
chr16	StringTie	exon	3479471	3479600	1000	+	.	gene_id "MSTRG.67155"; transcript_id "MSTRG.67155.60"; exon_number "5";
chr16	StringTie	exon	3482502	3482598	1000	+	.	gene_id "MSTRG.67155"; transcript_id "MSTRG.67155.60"; exon_number "6";
chr16	StringTie	exon	3483363	3483597	1000	+	.	gene_id "MSTRG.67155"; transcript_id "MSTRG.67155.60"; exon_number "7";
chr16	StringTie	exon	3484699	3485083	1000	+	.	gene_id "MSTRG.67155"; transcript_id "MSTRG.67155.60"; exon_number "8";
chr16	StringTie	exon	3485467	3485786	1000	+	.	gene_id "MSTRG.67155"; transcript_id "MSTRG.67155.60"; exon_number "9";
chr16	StringTie	exon	3485894	3486232	1000	+	.	gene_id "MSTRG.67155"; transcript_id "MSTRG.67155.60"; exon_number "10";
chr16	StringTie	exon	3486787	3487245	1000	+	.	gene_id "MSTRG.67155"; transcript_id "MSTRG.67155.60"; exon_number "11";
chr16	StringTie	transcript	3443550	3487162	1000	+	.	gene_id "MSTRG.67155"; transcript_id "MSTRG.67155.61";
chr16	StringTie	exon	3443550	3443827	1000	+	.	gene_id "MSTRG.67155"; transcript_id "MSTRG.67155.61"; exon_number "1";
chr16	StringTie	exon	3447482	3447620	1000	+	.	gene_id "MSTRG.67155"; transcript_id "MSTRG.67155.61"; exon_number "2";
chr16	StringTie	exon	3448471	3448540	1000	+	.	gene_id "MSTRG.67155"; transcript_id "MSTRG.67155.61"; exon_number "3";
chr16	StringTie	exon	3476222	3476337	1000	+	.	gene_id "MSTRG.67155"; transcript_id "MSTRG.67155.61"; exon_number "4";
chr16	StringTie	exon	3479471	3479600	1000	+	.	gene_id "MSTRG.67155"; transcript_id "MSTRG.67155.61"; exon_number "5";
chr16	StringTie	exon	3482502	3482598	1000	+	.	gene_id "MSTRG.67155"; transcript_id "MSTRG.67155.61"; exon_number "6";
chr16	StringTie	exon	3483363	3483597	1000	+	.	gene_id "MSTRG.67155"; transcript_id "MSTRG.67155.61"; exon_number "7";
chr16	StringTie	exon	3484699	3485061	1000	+	.	gene_id "MSTRG.67155"; transcript_id "MSTRG.67155.61"; exon_number "8";
chr16	StringTie	exon	3485467	3487162	1000	+	.	gene_id "MSTRG.67155"; transcript_id "MSTRG.67155.61"; exon_number "9";
chr16	StringTie	transcript	3443557	3487255	1000	+	.	gene_id "MSTRG.67155"; transcript_id "MSTRG.67155.62";
chr16	StringTie	exon	3443557	3443827	1000	+	.	gene_id "MSTRG.67155"; transcript_id "MSTRG.67155.62"; exon_number "1";
chr16	StringTie	exon	3448471	3448540	1000	+	.	gene_id "MSTRG.67155"; transcript_id "MSTRG.67155.62"; exon_number "2";
chr16	StringTie	exon	3476222	3476337	1000	+	.	gene_id "MSTRG.67155"; transcript_id "MSTRG.67155.62"; exon_number "3";
chr16	StringTie	exon	3479471	3479600	1000	+	.	gene_id "MSTRG.67155"; transcript_id "MSTRG.67155.62"; exon_number "4";
chr16	StringTie	exon	3482502	3482598	1000	+	.	gene_id "MSTRG.67155"; transcript_id "MSTRG.67155.62"; exon_number "5";
chr16	StringTie	exon	3483363	3483597	1000	+	.	gene_id "MSTRG.67155"; transcript_id "MSTRG.67155.62"; exon_number "6";
chr16	StringTie	exon	3484699	3485083	1000	+	.	gene_id "MSTRG.67155"; transcript_id "MSTRG.67155.62"; exon_number "7";
chr16	StringTie	exon	3485467	3485786	1000	+	.	gene_id "MSTRG.67155"; transcript_id "MSTRG.67155.62"; exon_number "8";
chr16	StringTie	exon	3485894	3487255	1000	+	.	gene_id "MSTRG.67155"; transcript_id "MSTRG.67155.62"; exon_number "9";
chr16	StringTie	transcript	3443557	3487112	1000	+	.	gene_id "MSTRG.67155"; transcript_id "MSTRG.67155.63";
chr16	StringTie	exon	3443557	3443893	1000	+	.	gene_id "MSTRG.67155"; transcript_id "MSTRG.67155.63"; exon_number "1";
chr16	StringTie	exon	3447482	3447620	1000	+	.	gene_id "MSTRG.67155"; transcript_id "MSTRG.67155.63"; exon_number "2";
chr16	StringTie	exon	3448471	3448540	1000	+	.	gene_id "MSTRG.67155"; transcript_id "MSTRG.67155.63"; exon_number "3";
chr16	StringTie	exon	3476222	3476337	1000	+	.	gene_id "MSTRG.67155"; transcript_id "MSTRG.67155.63"; exon_number "4";
chr16	StringTie	exon	3479471	3479600	1000	+	.	gene_id "MSTRG.67155"; transcript_id "MSTRG.67155.63"; exon_number "5";
chr16	StringTie	exon	3482502	3482598	1000	+	.	gene_id "MSTRG.67155"; transcript_id "MSTRG.67155.63"; exon_number "6";
chr16	StringTie	exon	3483363	3483597	1000	+	.	gene_id "MSTRG.67155"; transcript_id "MSTRG.67155.63"; exon_number "7";
chr16	StringTie	exon	3484699	3487112	1000	+	.	gene_id "MSTRG.67155"; transcript_id "MSTRG.67155.63"; exon_number "8";
chr16	StringTie	transcript	3443558	3450312	1000	+	.	gene_id "MSTRG.67155"; transcript_id "MSTRG.67155.64";
chr16	StringTie	exon	3443558	3443827	1000	+	.	gene_id "MSTRG.67155"; transcript_id "MSTRG.67155.64"; exon_number "1";
chr16	StringTie	exon	3447482	3447620	1000	+	.	gene_id "MSTRG.67155"; transcript_id "MSTRG.67155.64"; exon_number "2";
chr16	StringTie	exon	3448471	3448540	1000	+	.	gene_id "MSTRG.67155"; transcript_id "MSTRG.67155.64"; exon_number "3";
chr16	StringTie	exon	3450001	3450312	1000	+	.	gene_id "MSTRG.67155"; transcript_id "MSTRG.67155.64"; exon_number "4";
chr16	StringTie	transcript	3443562	3486969	1000	+	.	gene_id "MSTRG.67155"; transcript_id "MSTRG.67155.65";
chr16	StringTie	exon	3443562	3443827	1000	+	.	gene_id "MSTRG.67155"; transcript_id "MSTRG.67155.65"; exon_number "1";
chr16	StringTie	exon	3448471	3448540	1000	+	.	gene_id "MSTRG.67155"; transcript_id "MSTRG.67155.65"; exon_number "2";
chr16	StringTie	exon	3476222	3476337	1000	+	.	gene_id "MSTRG.67155"; transcript_id "MSTRG.67155.65"; exon_number "3";
chr16	StringTie	exon	3479471	3479600	1000	+	.	gene_id "MSTRG.67155"; transcript_id "MSTRG.67155.65"; exon_number "4";
chr16	StringTie	exon	3482502	3482598	1000	+	.	gene_id "MSTRG.67155"; transcript_id "MSTRG.67155.65"; exon_number "5";
chr16	StringTie	exon	3483363	3483597	1000	+	.	gene_id "MSTRG.67155"; transcript_id "MSTRG.67155.65"; exon_number "6";
chr16	StringTie	exon	3484699	3485061	1000	+	.	gene_id "MSTRG.67155"; transcript_id "MSTRG.67155.65"; exon_number "7";
chr16	StringTie	exon	3485467	3486284	1000	+	.	gene_id "MSTRG.67155"; transcript_id "MSTRG.67155.65"; exon_number "8";
chr16	StringTie	exon	3486704	3486969	1000	+	.	gene_id "MSTRG.67155"; transcript_id "MSTRG.67155.65"; exon_number "9";
chr16	StringTie	transcript	3443566	3487106	1000	+	.	gene_id "MSTRG.67155"; transcript_id "MSTRG.67155.66";
chr16	StringTie	exon	3443566	3443827	1000	+	.	gene_id "MSTRG.67155"; transcript_id "MSTRG.67155.66"; exon_number "1";
chr16	StringTie	exon	3447482	3447620	1000	+	.	gene_id "MSTRG.67155"; transcript_id "MSTRG.67155.66"; exon_number "2";
chr16	StringTie	exon	3448471	3448540	1000	+	.	gene_id "MSTRG.67155"; transcript_id "MSTRG.67155.66"; exon_number "3";
chr16	StringTie	exon	3476222	3476337	1000	+	.	gene_id "MSTRG.67155"; transcript_id "MSTRG.67155.66"; exon_number "4";
chr16	StringTie	exon	3479471	3479600	1000	+	.	gene_id "MSTRG.67155"; transcript_id "MSTRG.67155.66"; exon_number "5";
chr16	StringTie	exon	3482502	3482598	1000	+	.	gene_id "MSTRG.67155"; transcript_id "MSTRG.67155.66"; exon_number "6";
chr16	StringTie	exon	3483363	3483597	1000	+	.	gene_id "MSTRG.67155"; transcript_id "MSTRG.67155.66"; exon_number "7";
chr16	StringTie	exon	3484699	3485786	1000	+	.	gene_id "MSTRG.67155"; transcript_id "MSTRG.67155.66"; exon_number "8";
chr16	StringTie	exon	3485894	3487106	1000	+	.	gene_id "MSTRG.67155"; transcript_id "MSTRG.67155.66"; exon_number "9";
chr16	StringTie	transcript	3443567	3487425	1000	+	.	gene_id "MSTRG.67155"; transcript_id "MSTRG.67155.67";
chr16	StringTie	exon	3443567	3443837	1000	+	.	gene_id "MSTRG.67155"; transcript_id "MSTRG.67155.67"; exon_number "1";
chr16	StringTie	exon	3448471	3448540	1000	+	.	gene_id "MSTRG.67155"; transcript_id "MSTRG.67155.67"; exon_number "2";
chr16	StringTie	exon	3476222	3476337	1000	+	.	gene_id "MSTRG.67155"; transcript_id "MSTRG.67155.67"; exon_number "3";
chr16	StringTie	exon	3479471	3479600	1000	+	.	gene_id "MSTRG.67155"; transcript_id "MSTRG.67155.67"; exon_number "4";
chr16	StringTie	exon	3482502	3482598	1000	+	.	gene_id "MSTRG.67155"; transcript_id "MSTRG.67155.67"; exon_number "5";
chr16	StringTie	exon	3483363	3483597	1000	+	.	gene_id "MSTRG.67155"; transcript_id "MSTRG.67155.67"; exon_number "6";
chr16	StringTie	exon	3484699	3485786	1000	+	.	gene_id "MSTRG.67155"; transcript_id "MSTRG.67155.67"; exon_number "7";
chr16	StringTie	exon	3485894	3487425	1000	+	.	gene_id "MSTRG.67155"; transcript_id "MSTRG.67155.67"; exon_number "8";
chr16	StringTie	transcript	3443568	3487016	1000	+	.	gene_id "MSTRG.67155"; transcript_id "MSTRG.67155.68";
chr16	StringTie	exon	3443568	3443827	1000	+	.	gene_id "MSTRG.67155"; transcript_id "MSTRG.67155.68"; exon_number "1";
chr16	StringTie	exon	3447482	3447620	1000	+	.	gene_id "MSTRG.67155"; transcript_id "MSTRG.67155.68"; exon_number "2";
chr16	StringTie	exon	3448471	3448540	1000	+	.	gene_id "MSTRG.67155"; transcript_id "MSTRG.67155.68"; exon_number "3";
chr16	StringTie	exon	3476222	3476337	1000	+	.	gene_id "MSTRG.67155"; transcript_id "MSTRG.67155.68"; exon_number "4";
chr16	StringTie	exon	3479471	3479600	1000	+	.	gene_id "MSTRG.67155"; transcript_id "MSTRG.67155.68"; exon_number "5";
chr16	StringTie	exon	3482502	3482598	1000	+	.	gene_id "MSTRG.67155"; transcript_id "MSTRG.67155.68"; exon_number "6";
chr16	StringTie	exon	3483363	3483597	1000	+	.	gene_id "MSTRG.67155"; transcript_id "MSTRG.67155.68"; exon_number "7";
chr16	StringTie	exon	3484706	3485083	1000	+	.	gene_id "MSTRG.67155"; transcript_id "MSTRG.67155.68"; exon_number "8";
chr16	StringTie	exon	3485467	3487016	1000	+	.	gene_id "MSTRG.67155"; transcript_id "MSTRG.67155.68"; exon_number "9";
chr16	StringTie	transcript	3443568	3539095	1000	+	.	gene_id "MSTRG.67155"; transcript_id "MSTRG.67155.69";
chr16	StringTie	exon	3443568	3443827	1000	+	.	gene_id "MSTRG.67155"; transcript_id "MSTRG.67155.69"; exon_number "1";
chr16	StringTie	exon	3447482	3447620	1000	+	.	gene_id "MSTRG.67155"; transcript_id "MSTRG.67155.69"; exon_number "2";
chr16	StringTie	exon	3448471	3448540	1000	+	.	gene_id "MSTRG.67155"; transcript_id "MSTRG.67155.69"; exon_number "3";
chr16	StringTie	exon	3476222	3476337	1000	+	.	gene_id "MSTRG.67155"; transcript_id "MSTRG.67155.69"; exon_number "4";
chr16	StringTie	exon	3479471	3479600	1000	+	.	gene_id "MSTRG.67155"; transcript_id "MSTRG.67155.69"; exon_number "5";
chr16	StringTie	exon	3482502	3482598	1000	+	.	gene_id "MSTRG.67155"; transcript_id "MSTRG.67155.69"; exon_number "6";
chr16	StringTie	exon	3483363	3483597	1000	+	.	gene_id "MSTRG.67155"; transcript_id "MSTRG.67155.69"; exon_number "7";
chr16	StringTie	exon	3484699	3487937	1000	+	.	gene_id "MSTRG.67155"; transcript_id "MSTRG.67155.69"; exon_number "8";
chr16	StringTie	exon	3512383	3512478	1000	+	.	gene_id "MSTRG.67155"; transcript_id "MSTRG.67155.69"; exon_number "9";
chr16	StringTie	exon	3515508	3515591	1000	+	.	gene_id "MSTRG.67155"; transcript_id "MSTRG.67155.69"; exon_number "10";
chr16	StringTie	exon	3519903	3520036	1000	+	.	gene_id "MSTRG.67155"; transcript_id "MSTRG.67155.69"; exon_number "11";
chr16	StringTie	exon	3523158	3523299	1000	+	.	gene_id "MSTRG.67155"; transcript_id "MSTRG.67155.69"; exon_number "12";
chr16	StringTie	exon	3526412	3526484	1000	+	.	gene_id "MSTRG.67155"; transcript_id "MSTRG.67155.69"; exon_number "13";
chr16	StringTie	exon	3530568	3530675	1000	+	.	gene_id "MSTRG.67155"; transcript_id "MSTRG.67155.69"; exon_number "14";
chr16	StringTie	exon	3532786	3532841	1000	+	.	gene_id "MSTRG.67155"; transcript_id "MSTRG.67155.69"; exon_number "15";
chr16	StringTie	exon	3536122	3539095	1000	+	.	gene_id "MSTRG.67155"; transcript_id "MSTRG.67155.69"; exon_number "16";
chr16	StringTie	transcript	3365079	3400971	1000	+	.	gene_id "MSTRG.67155"; transcript_id "MSTRG.67155.7";
chr16	StringTie	exon	3365079	3365182	1000	+	.	gene_id "MSTRG.67155"; transcript_id "MSTRG.67155.7"; exon_number "1";
chr16	StringTie	exon	3395501	3395569	1000	+	.	gene_id "MSTRG.67155"; transcript_id "MSTRG.67155.7"; exon_number "2";
chr16	StringTie	exon	3399454	3399526	1000	+	.	gene_id "MSTRG.67155"; transcript_id "MSTRG.67155.7"; exon_number "3";
chr16	StringTie	exon	3399631	3400971	1000	+	.	gene_id "MSTRG.67155"; transcript_id "MSTRG.67155.7"; exon_number "4";
chr16	StringTie	transcript	3443569	3450325	1000	+	.	gene_id "MSTRG.67155"; transcript_id "MSTRG.67155.70";
chr16	StringTie	exon	3443569	3443893	1000	+	.	gene_id "MSTRG.67155"; transcript_id "MSTRG.67155.70"; exon_number "1";
chr16	StringTie	exon	3447482	3447620	1000	+	.	gene_id "MSTRG.67155"; transcript_id "MSTRG.67155.70"; exon_number "2";
chr16	StringTie	exon	3448471	3448540	1000	+	.	gene_id "MSTRG.67155"; transcript_id "MSTRG.67155.70"; exon_number "3";
chr16	StringTie	exon	3450004	3450325	1000	+	.	gene_id "MSTRG.67155"; transcript_id "MSTRG.67155.70"; exon_number "4";
chr16	StringTie	transcript	3443569	3486961	1000	+	.	gene_id "MSTRG.67155"; transcript_id "MSTRG.67155.71";
chr16	StringTie	exon	3443569	3443827	1000	+	.	gene_id "MSTRG.67155"; transcript_id "MSTRG.67155.71"; exon_number "1";
chr16	StringTie	exon	3448471	3448540	1000	+	.	gene_id "MSTRG.67155"; transcript_id "MSTRG.67155.71"; exon_number "2";
chr16	StringTie	exon	3476222	3476337	1000	+	.	gene_id "MSTRG.67155"; transcript_id "MSTRG.67155.71"; exon_number "3";
chr16	StringTie	exon	3479471	3479600	1000	+	.	gene_id "MSTRG.67155"; transcript_id "MSTRG.67155.71"; exon_number "4";
chr16	StringTie	exon	3482502	3482598	1000	+	.	gene_id "MSTRG.67155"; transcript_id "MSTRG.67155.71"; exon_number "5";
chr16	StringTie	exon	3483363	3483597	1000	+	.	gene_id "MSTRG.67155"; transcript_id "MSTRG.67155.71"; exon_number "6";
chr16	StringTie	exon	3484699	3485678	1000	+	.	gene_id "MSTRG.67155"; transcript_id "MSTRG.67155.71"; exon_number "7";
chr16	StringTie	exon	3485894	3486961	1000	+	.	gene_id "MSTRG.67155"; transcript_id "MSTRG.67155.71"; exon_number "8";
chr16	StringTie	transcript	3443570	3450388	1000	+	.	gene_id "MSTRG.67155"; transcript_id "MSTRG.67155.72";
chr16	StringTie	exon	3443570	3443827	1000	+	.	gene_id "MSTRG.67155"; transcript_id "MSTRG.67155.72"; exon_number "1";
chr16	StringTie	exon	3448471	3448540	1000	+	.	gene_id "MSTRG.67155"; transcript_id "MSTRG.67155.72"; exon_number "2";
chr16	StringTie	exon	3450001	3450388	1000	+	.	gene_id "MSTRG.67155"; transcript_id "MSTRG.67155.72"; exon_number "3";
chr16	StringTie	transcript	3443570	3487028	1000	+	.	gene_id "MSTRG.67155"; transcript_id "MSTRG.67155.73";
chr16	StringTie	exon	3443570	3443827	1000	+	.	gene_id "MSTRG.67155"; transcript_id "MSTRG.67155.73"; exon_number "1";
chr16	StringTie	exon	3448471	3448540	1000	+	.	gene_id "MSTRG.67155"; transcript_id "MSTRG.67155.73"; exon_number "2";
chr16	StringTie	exon	3476222	3476337	1000	+	.	gene_id "MSTRG.67155"; transcript_id "MSTRG.67155.73"; exon_number "3";
chr16	StringTie	exon	3479471	3479600	1000	+	.	gene_id "MSTRG.67155"; transcript_id "MSTRG.67155.73"; exon_number "4";
chr16	StringTie	exon	3482502	3482598	1000	+	.	gene_id "MSTRG.67155"; transcript_id "MSTRG.67155.73"; exon_number "5";
chr16	StringTie	exon	3483363	3483597	1000	+	.	gene_id "MSTRG.67155"; transcript_id "MSTRG.67155.73"; exon_number "6";
chr16	StringTie	exon	3484699	3485061	1000	+	.	gene_id "MSTRG.67155"; transcript_id "MSTRG.67155.73"; exon_number "7";
chr16	StringTie	exon	3485467	3485786	1000	+	.	gene_id "MSTRG.67155"; transcript_id "MSTRG.67155.73"; exon_number "8";
chr16	StringTie	exon	3485894	3487028	1000	+	.	gene_id "MSTRG.67155"; transcript_id "MSTRG.67155.73"; exon_number "9";
chr16	StringTie	transcript	3443574	3486954	1000	+	.	gene_id "MSTRG.67155"; transcript_id "MSTRG.67155.74";
chr16	StringTie	exon	3443574	3443646	1000	+	.	gene_id "MSTRG.67155"; transcript_id "MSTRG.67155.74"; exon_number "1";
chr16	StringTie	exon	3448471	3448540	1000	+	.	gene_id "MSTRG.67155"; transcript_id "MSTRG.67155.74"; exon_number "2";
chr16	StringTie	exon	3476222	3476337	1000	+	.	gene_id "MSTRG.67155"; transcript_id "MSTRG.67155.74"; exon_number "3";
chr16	StringTie	exon	3479471	3479600	1000	+	.	gene_id "MSTRG.67155"; transcript_id "MSTRG.67155.74"; exon_number "4";
chr16	StringTie	exon	3482502	3482598	1000	+	.	gene_id "MSTRG.67155"; transcript_id "MSTRG.67155.74"; exon_number "5";
chr16	StringTie	exon	3483363	3483597	1000	+	.	gene_id "MSTRG.67155"; transcript_id "MSTRG.67155.74"; exon_number "6";
chr16	StringTie	exon	3484699	3486954	1000	+	.	gene_id "MSTRG.67155"; transcript_id "MSTRG.67155.74"; exon_number "7";
chr16	StringTie	transcript	3443576	3487055	1000	+	.	gene_id "MSTRG.67155"; transcript_id "MSTRG.67155.75";
chr16	StringTie	exon	3443576	3443827	1000	+	.	gene_id "MSTRG.67155"; transcript_id "MSTRG.67155.75"; exon_number "1";
chr16	StringTie	exon	3447482	3447620	1000	+	.	gene_id "MSTRG.67155"; transcript_id "MSTRG.67155.75"; exon_number "2";
chr16	StringTie	exon	3448471	3448540	1000	+	.	gene_id "MSTRG.67155"; transcript_id "MSTRG.67155.75"; exon_number "3";
chr16	StringTie	exon	3476222	3476337	1000	+	.	gene_id "MSTRG.67155"; transcript_id "MSTRG.67155.75"; exon_number "4";
chr16	StringTie	exon	3479471	3479600	1000	+	.	gene_id "MSTRG.67155"; transcript_id "MSTRG.67155.75"; exon_number "5";
chr16	StringTie	exon	3482502	3482598	1000	+	.	gene_id "MSTRG.67155"; transcript_id "MSTRG.67155.75"; exon_number "6";
chr16	StringTie	exon	3483363	3483597	1000	+	.	gene_id "MSTRG.67155"; transcript_id "MSTRG.67155.75"; exon_number "7";
chr16	StringTie	exon	3484699	3485083	1000	+	.	gene_id "MSTRG.67155"; transcript_id "MSTRG.67155.75"; exon_number "8";
chr16	StringTie	exon	3485467	3487055	1000	+	.	gene_id "MSTRG.67155"; transcript_id "MSTRG.67155.75"; exon_number "9";
chr16	StringTie	transcript	3443581	3487185	1000	+	.	gene_id "MSTRG.67155"; transcript_id "MSTRG.67155.76";
chr16	StringTie	exon	3443581	3443827	1000	+	.	gene_id "MSTRG.67155"; transcript_id "MSTRG.67155.76"; exon_number "1";
chr16	StringTie	exon	3448471	3448540	1000	+	.	gene_id "MSTRG.67155"; transcript_id "MSTRG.67155.76"; exon_number "2";
chr16	StringTie	exon	3476222	3476337	1000	+	.	gene_id "MSTRG.67155"; transcript_id "MSTRG.67155.76"; exon_number "3";
chr16	StringTie	exon	3479471	3479600	1000	+	.	gene_id "MSTRG.67155"; transcript_id "MSTRG.67155.76"; exon_number "4";
chr16	StringTie	exon	3482502	3482598	1000	+	.	gene_id "MSTRG.67155"; transcript_id "MSTRG.67155.76"; exon_number "5";
chr16	StringTie	exon	3483363	3483597	1000	+	.	gene_id "MSTRG.67155"; transcript_id "MSTRG.67155.76"; exon_number "6";
chr16	StringTie	exon	3484706	3487185	1000	+	.	gene_id "MSTRG.67155"; transcript_id "MSTRG.67155.76"; exon_number "7";
chr16	StringTie	transcript	3443581	3486951	1000	+	.	gene_id "MSTRG.67155"; transcript_id "MSTRG.67155.77";
chr16	StringTie	exon	3443581	3443827	1000	+	.	gene_id "MSTRG.67155"; transcript_id "MSTRG.67155.77"; exon_number "1";
chr16	StringTie	exon	3447482	3447620	1000	+	.	gene_id "MSTRG.67155"; transcript_id "MSTRG.67155.77"; exon_number "2";
chr16	StringTie	exon	3448471	3448540	1000	+	.	gene_id "MSTRG.67155"; transcript_id "MSTRG.67155.77"; exon_number "3";
chr16	StringTie	exon	3476222	3476337	1000	+	.	gene_id "MSTRG.67155"; transcript_id "MSTRG.67155.77"; exon_number "4";
chr16	StringTie	exon	3479471	3479600	1000	+	.	gene_id "MSTRG.67155"; transcript_id "MSTRG.67155.77"; exon_number "5";
chr16	StringTie	exon	3482502	3482598	1000	+	.	gene_id "MSTRG.67155"; transcript_id "MSTRG.67155.77"; exon_number "6";
chr16	StringTie	exon	3483363	3483597	1000	+	.	gene_id "MSTRG.67155"; transcript_id "MSTRG.67155.77"; exon_number "7";
chr16	StringTie	exon	3484699	3486232	1000	+	.	gene_id "MSTRG.67155"; transcript_id "MSTRG.67155.77"; exon_number "8";
chr16	StringTie	exon	3486517	3486951	1000	+	.	gene_id "MSTRG.67155"; transcript_id "MSTRG.67155.77"; exon_number "9";
chr16	StringTie	transcript	3443582	3487148	1000	+	.	gene_id "MSTRG.67155"; transcript_id "MSTRG.67155.78";
chr16	StringTie	exon	3443582	3443893	1000	+	.	gene_id "MSTRG.67155"; transcript_id "MSTRG.67155.78"; exon_number "1";
chr16	StringTie	exon	3448471	3448540	1000	+	.	gene_id "MSTRG.67155"; transcript_id "MSTRG.67155.78"; exon_number "2";
chr16	StringTie	exon	3476222	3476337	1000	+	.	gene_id "MSTRG.67155"; transcript_id "MSTRG.67155.78"; exon_number "3";
chr16	StringTie	exon	3479471	3479600	1000	+	.	gene_id "MSTRG.67155"; transcript_id "MSTRG.67155.78"; exon_number "4";
chr16	StringTie	exon	3482502	3482598	1000	+	.	gene_id "MSTRG.67155"; transcript_id "MSTRG.67155.78"; exon_number "5";
chr16	StringTie	exon	3483363	3483597	1000	+	.	gene_id "MSTRG.67155"; transcript_id "MSTRG.67155.78"; exon_number "6";
chr16	StringTie	exon	3484699	3485083	1000	+	.	gene_id "MSTRG.67155"; transcript_id "MSTRG.67155.78"; exon_number "7";
chr16	StringTie	exon	3485467	3485786	1000	+	.	gene_id "MSTRG.67155"; transcript_id "MSTRG.67155.78"; exon_number "8";
chr16	StringTie	exon	3485894	3487148	1000	+	.	gene_id "MSTRG.67155"; transcript_id "MSTRG.67155.78"; exon_number "9";
chr16	StringTie	transcript	3443583	3450271	1000	+	.	gene_id "MSTRG.67155"; transcript_id "MSTRG.67155.79";
chr16	StringTie	exon	3443583	3443893	1000	+	.	gene_id "MSTRG.67155"; transcript_id "MSTRG.67155.79"; exon_number "1";
chr16	StringTie	exon	3448471	3448540	1000	+	.	gene_id "MSTRG.67155"; transcript_id "MSTRG.67155.79"; exon_number "2";
chr16	StringTie	exon	3450004	3450271	1000	+	.	gene_id "MSTRG.67155"; transcript_id "MSTRG.67155.79"; exon_number "3";
chr16	StringTie	transcript	3365085	3400491	1000	+	.	gene_id "MSTRG.67155"; transcript_id "MSTRG.67155.8";
chr16	StringTie	exon	3365085	3365182	1000	+	.	gene_id "MSTRG.67155"; transcript_id "MSTRG.67155.8"; exon_number "1";
chr16	StringTie	exon	3377455	3378722	1000	+	.	gene_id "MSTRG.67155"; transcript_id "MSTRG.67155.8"; exon_number "2";
chr16	StringTie	exon	3397203	3400491	1000	+	.	gene_id "MSTRG.67155"; transcript_id "MSTRG.67155.8"; exon_number "3";
chr16	StringTie	transcript	3443588	3487056	1000	+	.	gene_id "MSTRG.67155"; transcript_id "MSTRG.67155.80";
chr16	StringTie	exon	3443588	3443837	1000	+	.	gene_id "MSTRG.67155"; transcript_id "MSTRG.67155.80"; exon_number "1";
chr16	StringTie	exon	3448471	3448540	1000	+	.	gene_id "MSTRG.67155"; transcript_id "MSTRG.67155.80"; exon_number "2";
chr16	StringTie	exon	3476222	3476337	1000	+	.	gene_id "MSTRG.67155"; transcript_id "MSTRG.67155.80"; exon_number "3";
chr16	StringTie	exon	3479471	3479600	1000	+	.	gene_id "MSTRG.67155"; transcript_id "MSTRG.67155.80"; exon_number "4";
chr16	StringTie	exon	3482502	3482598	1000	+	.	gene_id "MSTRG.67155"; transcript_id "MSTRG.67155.80"; exon_number "5";
chr16	StringTie	exon	3483363	3483597	1000	+	.	gene_id "MSTRG.67155"; transcript_id "MSTRG.67155.80"; exon_number "6";
chr16	StringTie	exon	3484699	3485083	1000	+	.	gene_id "MSTRG.67155"; transcript_id "MSTRG.67155.80"; exon_number "7";
chr16	StringTie	exon	3485467	3487056	1000	+	.	gene_id "MSTRG.67155"; transcript_id "MSTRG.67155.80"; exon_number "8";
chr16	StringTie	transcript	3443594	3450409	1000	+	.	gene_id "MSTRG.67155"; transcript_id "MSTRG.67155.81";
chr16	StringTie	exon	3443594	3443837	1000	+	.	gene_id "MSTRG.67155"; transcript_id "MSTRG.67155.81"; exon_number "1";
chr16	StringTie	exon	3447482	3447620	1000	+	.	gene_id "MSTRG.67155"; transcript_id "MSTRG.67155.81"; exon_number "2";
chr16	StringTie	exon	3448471	3448540	1000	+	.	gene_id "MSTRG.67155"; transcript_id "MSTRG.67155.81"; exon_number "3";
chr16	StringTie	exon	3450004	3450409	1000	+	.	gene_id "MSTRG.67155"; transcript_id "MSTRG.67155.81"; exon_number "4";
chr16	StringTie	transcript	3443595	3487040	1000	+	.	gene_id "MSTRG.67155"; transcript_id "MSTRG.67155.82";
chr16	StringTie	exon	3443595	3443837	1000	+	.	gene_id "MSTRG.67155"; transcript_id "MSTRG.67155.82"; exon_number "1";
chr16	StringTie	exon	3447482	3447620	1000	+	.	gene_id "MSTRG.67155"; transcript_id "MSTRG.67155.82"; exon_number "2";
chr16	StringTie	exon	3448471	3448540	1000	+	.	gene_id "MSTRG.67155"; transcript_id "MSTRG.67155.82"; exon_number "3";
chr16	StringTie	exon	3476222	3476337	1000	+	.	gene_id "MSTRG.67155"; transcript_id "MSTRG.67155.82"; exon_number "4";
chr16	StringTie	exon	3479471	3479600	1000	+	.	gene_id "MSTRG.67155"; transcript_id "MSTRG.67155.82"; exon_number "5";
chr16	StringTie	exon	3482502	3482598	1000	+	.	gene_id "MSTRG.67155"; transcript_id "MSTRG.67155.82"; exon_number "6";
chr16	StringTie	exon	3483363	3483597	1000	+	.	gene_id "MSTRG.67155"; transcript_id "MSTRG.67155.82"; exon_number "7";
chr16	StringTie	exon	3484699	3485061	1000	+	.	gene_id "MSTRG.67155"; transcript_id "MSTRG.67155.82"; exon_number "8";
chr16	StringTie	exon	3485467	3487040	1000	+	.	gene_id "MSTRG.67155"; transcript_id "MSTRG.67155.82"; exon_number "9";
chr16	StringTie	transcript	3443597	3450253	1000	+	.	gene_id "MSTRG.67155"; transcript_id "MSTRG.67155.83";
chr16	StringTie	exon	3443597	3443827	1000	+	.	gene_id "MSTRG.67155"; transcript_id "MSTRG.67155.83"; exon_number "1";
chr16	StringTie	exon	3447482	3447620	1000	+	.	gene_id "MSTRG.67155"; transcript_id "MSTRG.67155.83"; exon_number "2";
chr16	StringTie	exon	3448471	3448540	1000	+	.	gene_id "MSTRG.67155"; transcript_id "MSTRG.67155.83"; exon_number "3";
chr16	StringTie	exon	3449980	3450253	1000	+	.	gene_id "MSTRG.67155"; transcript_id "MSTRG.67155.83"; exon_number "4";
chr16	StringTie	transcript	3443597	3487001	1000	+	.	gene_id "MSTRG.67155"; transcript_id "MSTRG.67155.84";
chr16	StringTie	exon	3443597	3443827	1000	+	.	gene_id "MSTRG.67155"; transcript_id "MSTRG.67155.84"; exon_number "1";
chr16	StringTie	exon	3447482	3447620	1000	+	.	gene_id "MSTRG.67155"; transcript_id "MSTRG.67155.84"; exon_number "2";
chr16	StringTie	exon	3448471	3448540	1000	+	.	gene_id "MSTRG.67155"; transcript_id "MSTRG.67155.84"; exon_number "3";
chr16	StringTie	exon	3476222	3476337	1000	+	.	gene_id "MSTRG.67155"; transcript_id "MSTRG.67155.84"; exon_number "4";
chr16	StringTie	exon	3479471	3479600	1000	+	.	gene_id "MSTRG.67155"; transcript_id "MSTRG.67155.84"; exon_number "5";
chr16	StringTie	exon	3482502	3482598	1000	+	.	gene_id "MSTRG.67155"; transcript_id "MSTRG.67155.84"; exon_number "6";
chr16	StringTie	exon	3483363	3483597	1000	+	.	gene_id "MSTRG.67155"; transcript_id "MSTRG.67155.84"; exon_number "7";
chr16	StringTie	exon	3484706	3487001	1000	+	.	gene_id "MSTRG.67155"; transcript_id "MSTRG.67155.84"; exon_number "8";
chr16	StringTie	transcript	3443597	3486975	1000	+	.	gene_id "MSTRG.67155"; transcript_id "MSTRG.67155.85";
chr16	StringTie	exon	3443597	3443893	1000	+	.	gene_id "MSTRG.67155"; transcript_id "MSTRG.67155.85"; exon_number "1";
chr16	StringTie	exon	3447482	3447620	1000	+	.	gene_id "MSTRG.67155"; transcript_id "MSTRG.67155.85"; exon_number "2";
chr16	StringTie	exon	3448471	3448540	1000	+	.	gene_id "MSTRG.67155"; transcript_id "MSTRG.67155.85"; exon_number "3";
chr16	StringTie	exon	3476222	3476337	1000	+	.	gene_id "MSTRG.67155"; transcript_id "MSTRG.67155.85"; exon_number "4";
chr16	StringTie	exon	3479471	3479600	1000	+	.	gene_id "MSTRG.67155"; transcript_id "MSTRG.67155.85"; exon_number "5";
chr16	StringTie	exon	3482502	3482598	1000	+	.	gene_id "MSTRG.67155"; transcript_id "MSTRG.67155.85"; exon_number "6";
chr16	StringTie	exon	3483363	3483597	1000	+	.	gene_id "MSTRG.67155"; transcript_id "MSTRG.67155.85"; exon_number "7";
chr16	StringTie	exon	3484699	3485061	1000	+	.	gene_id "MSTRG.67155"; transcript_id "MSTRG.67155.85"; exon_number "8";
chr16	StringTie	exon	3485467	3486975	1000	+	.	gene_id "MSTRG.67155"; transcript_id "MSTRG.67155.85"; exon_number "9";
chr16	StringTie	transcript	3443601	3487256	1000	+	.	gene_id "MSTRG.67155"; transcript_id "MSTRG.67155.86";
chr16	StringTie	exon	3443601	3443827	1000	+	.	gene_id "MSTRG.67155"; transcript_id "MSTRG.67155.86"; exon_number "1";
chr16	StringTie	exon	3447482	3447620	1000	+	.	gene_id "MSTRG.67155"; transcript_id "MSTRG.67155.86"; exon_number "2";
chr16	StringTie	exon	3448471	3448540	1000	+	.	gene_id "MSTRG.67155"; transcript_id "MSTRG.67155.86"; exon_number "3";
chr16	StringTie	exon	3476222	3476337	1000	+	.	gene_id "MSTRG.67155"; transcript_id "MSTRG.67155.86"; exon_number "4";
chr16	StringTie	exon	3479471	3479600	1000	+	.	gene_id "MSTRG.67155"; transcript_id "MSTRG.67155.86"; exon_number "5";
chr16	StringTie	exon	3482502	3482598	1000	+	.	gene_id "MSTRG.67155"; transcript_id "MSTRG.67155.86"; exon_number "6";
chr16	StringTie	exon	3483363	3483597	1000	+	.	gene_id "MSTRG.67155"; transcript_id "MSTRG.67155.86"; exon_number "7";
chr16	StringTie	exon	3484699	3485083	1000	+	.	gene_id "MSTRG.67155"; transcript_id "MSTRG.67155.86"; exon_number "8";
chr16	StringTie	exon	3485467	3485786	1000	+	.	gene_id "MSTRG.67155"; transcript_id "MSTRG.67155.86"; exon_number "9";
chr16	StringTie	exon	3485894	3487256	1000	+	.	gene_id "MSTRG.67155"; transcript_id "MSTRG.67155.86"; exon_number "10";
chr16	StringTie	transcript	3443607	3486973	1000	+	.	gene_id "MSTRG.67155"; transcript_id "MSTRG.67155.87";
chr16	StringTie	exon	3443607	3443837	1000	+	.	gene_id "MSTRG.67155"; transcript_id "MSTRG.67155.87"; exon_number "1";
chr16	StringTie	exon	3448471	3448540	1000	+	.	gene_id "MSTRG.67155"; transcript_id "MSTRG.67155.87"; exon_number "2";
chr16	StringTie	exon	3456810	3456916	1000	+	.	gene_id "MSTRG.67155"; transcript_id "MSTRG.67155.87"; exon_number "3";
chr16	StringTie	exon	3476222	3476337	1000	+	.	gene_id "MSTRG.67155"; transcript_id "MSTRG.67155.87"; exon_number "4";
chr16	StringTie	exon	3479471	3479600	1000	+	.	gene_id "MSTRG.67155"; transcript_id "MSTRG.67155.87"; exon_number "5";
chr16	StringTie	exon	3482502	3482598	1000	+	.	gene_id "MSTRG.67155"; transcript_id "MSTRG.67155.87"; exon_number "6";
chr16	StringTie	exon	3483363	3483597	1000	+	.	gene_id "MSTRG.67155"; transcript_id "MSTRG.67155.87"; exon_number "7";
chr16	StringTie	exon	3484699	3485083	1000	+	.	gene_id "MSTRG.67155"; transcript_id "MSTRG.67155.87"; exon_number "8";
chr16	StringTie	exon	3485467	3485786	1000	+	.	gene_id "MSTRG.67155"; transcript_id "MSTRG.67155.87"; exon_number "9";
chr16	StringTie	exon	3485894	3486973	1000	+	.	gene_id "MSTRG.67155"; transcript_id "MSTRG.67155.87"; exon_number "10";
chr16	StringTie	transcript	3443608	3486953	1000	+	.	gene_id "MSTRG.67155"; transcript_id "MSTRG.67155.88";
chr16	StringTie	exon	3443608	3443827	1000	+	.	gene_id "MSTRG.67155"; transcript_id "MSTRG.67155.88"; exon_number "1";
chr16	StringTie	exon	3447482	3447620	1000	+	.	gene_id "MSTRG.67155"; transcript_id "MSTRG.67155.88"; exon_number "2";
chr16	StringTie	exon	3448471	3448540	1000	+	.	gene_id "MSTRG.67155"; transcript_id "MSTRG.67155.88"; exon_number "3";
chr16	StringTie	exon	3467677	3468245	1000	+	.	gene_id "MSTRG.67155"; transcript_id "MSTRG.67155.88"; exon_number "4";
chr16	StringTie	exon	3476222	3476337	1000	+	.	gene_id "MSTRG.67155"; transcript_id "MSTRG.67155.88"; exon_number "5";
chr16	StringTie	exon	3479471	3479600	1000	+	.	gene_id "MSTRG.67155"; transcript_id "MSTRG.67155.88"; exon_number "6";
chr16	StringTie	exon	3482502	3482598	1000	+	.	gene_id "MSTRG.67155"; transcript_id "MSTRG.67155.88"; exon_number "7";
chr16	StringTie	exon	3483363	3483597	1000	+	.	gene_id "MSTRG.67155"; transcript_id "MSTRG.67155.88"; exon_number "8";
chr16	StringTie	exon	3484699	3486953	1000	+	.	gene_id "MSTRG.67155"; transcript_id "MSTRG.67155.88"; exon_number "9";
chr16	StringTie	transcript	3443609	3487465	1000	+	.	gene_id "MSTRG.67155"; transcript_id "MSTRG.67155.89";
chr16	StringTie	exon	3443609	3443827	1000	+	.	gene_id "MSTRG.67155"; transcript_id "MSTRG.67155.89"; exon_number "1";
chr16	StringTie	exon	3448471	3448540	1000	+	.	gene_id "MSTRG.67155"; transcript_id "MSTRG.67155.89"; exon_number "2";
chr16	StringTie	exon	3476222	3476337	1000	+	.	gene_id "MSTRG.67155"; transcript_id "MSTRG.67155.89"; exon_number "3";
chr16	StringTie	exon	3479471	3479600	1000	+	.	gene_id "MSTRG.67155"; transcript_id "MSTRG.67155.89"; exon_number "4";
chr16	StringTie	exon	3482502	3482598	1000	+	.	gene_id "MSTRG.67155"; transcript_id "MSTRG.67155.89"; exon_number "5";
chr16	StringTie	exon	3483363	3483597	1000	+	.	gene_id "MSTRG.67155"; transcript_id "MSTRG.67155.89"; exon_number "6";
chr16	StringTie	exon	3484699	3485786	1000	+	.	gene_id "MSTRG.67155"; transcript_id "MSTRG.67155.89"; exon_number "7";
chr16	StringTie	exon	3485894	3486232	1000	+	.	gene_id "MSTRG.67155"; transcript_id "MSTRG.67155.89"; exon_number "8";
chr16	StringTie	exon	3486787	3487465	1000	+	.	gene_id "MSTRG.67155"; transcript_id "MSTRG.67155.89"; exon_number "9";
chr16	StringTie	transcript	3365087	3398311	1000	+	.	gene_id "MSTRG.67155"; transcript_id "MSTRG.67155.9";
chr16	StringTie	exon	3365087	3365182	1000	+	.	gene_id "MSTRG.67155"; transcript_id "MSTRG.67155.9"; exon_number "1";
chr16	StringTie	exon	3396373	3396607	1000	+	.	gene_id "MSTRG.67155"; transcript_id "MSTRG.67155.9"; exon_number "2";
chr16	StringTie	exon	3397203	3398311	1000	+	.	gene_id "MSTRG.67155"; transcript_id "MSTRG.67155.9"; exon_number "3";
chr16	StringTie	transcript	3443609	3487077	1000	+	.	gene_id "MSTRG.67155"; transcript_id "MSTRG.67155.90";
chr16	StringTie	exon	3443609	3443837	1000	+	.	gene_id "MSTRG.67155"; transcript_id "MSTRG.67155.90"; exon_number "1";
chr16	StringTie	exon	3448471	3448540	1000	+	.	gene_id "MSTRG.67155"; transcript_id "MSTRG.67155.90"; exon_number "2";
chr16	StringTie	exon	3476222	3476337	1000	+	.	gene_id "MSTRG.67155"; transcript_id "MSTRG.67155.90"; exon_number "3";
chr16	StringTie	exon	3479471	3479600	1000	+	.	gene_id "MSTRG.67155"; transcript_id "MSTRG.67155.90"; exon_number "4";
chr16	StringTie	exon	3482502	3482598	1000	+	.	gene_id "MSTRG.67155"; transcript_id "MSTRG.67155.90"; exon_number "5";
chr16	StringTie	exon	3483363	3483597	1000	+	.	gene_id "MSTRG.67155"; transcript_id "MSTRG.67155.90"; exon_number "6";
chr16	StringTie	exon	3484699	3485786	1000	+	.	gene_id "MSTRG.67155"; transcript_id "MSTRG.67155.90"; exon_number "7";
chr16	StringTie	exon	3485894	3486232	1000	+	.	gene_id "MSTRG.67155"; transcript_id "MSTRG.67155.90"; exon_number "8";
chr16	StringTie	exon	3486787	3487077	1000	+	.	gene_id "MSTRG.67155"; transcript_id "MSTRG.67155.90"; exon_number "9";
chr16	StringTie	transcript	3443614	3487122	1000	+	.	gene_id "MSTRG.67155"; transcript_id "MSTRG.67155.92";
chr16	StringTie	exon	3443614	3443827	1000	+	.	gene_id "MSTRG.67155"; transcript_id "MSTRG.67155.92"; exon_number "1";
chr16	StringTie	exon	3448471	3448540	1000	+	.	gene_id "MSTRG.67155"; transcript_id "MSTRG.67155.92"; exon_number "2";
chr16	StringTie	exon	3476222	3476337	1000	+	.	gene_id "MSTRG.67155"; transcript_id "MSTRG.67155.92"; exon_number "3";
chr16	StringTie	exon	3479471	3479600	1000	+	.	gene_id "MSTRG.67155"; transcript_id "MSTRG.67155.92"; exon_number "4";
chr16	StringTie	exon	3482502	3482598	1000	+	.	gene_id "MSTRG.67155"; transcript_id "MSTRG.67155.92"; exon_number "5";
chr16	StringTie	exon	3483363	3483597	1000	+	.	gene_id "MSTRG.67155"; transcript_id "MSTRG.67155.92"; exon_number "6";
chr16	StringTie	exon	3484706	3485061	1000	+	.	gene_id "MSTRG.67155"; transcript_id "MSTRG.67155.92"; exon_number "7";
chr16	StringTie	exon	3485467	3487122	1000	+	.	gene_id "MSTRG.67155"; transcript_id "MSTRG.67155.92"; exon_number "8";
chr16	StringTie	transcript	3443618	3450218	1000	+	.	gene_id "MSTRG.67155"; transcript_id "MSTRG.67155.93";
chr16	StringTie	exon	3443618	3443837	1000	+	.	gene_id "MSTRG.67155"; transcript_id "MSTRG.67155.93"; exon_number "1";
chr16	StringTie	exon	3447482	3447620	1000	+	.	gene_id "MSTRG.67155"; transcript_id "MSTRG.67155.93"; exon_number "2";
chr16	StringTie	exon	3448471	3448540	1000	+	.	gene_id "MSTRG.67155"; transcript_id "MSTRG.67155.93"; exon_number "3";
chr16	StringTie	exon	3450001	3450218	1000	+	.	gene_id "MSTRG.67155"; transcript_id "MSTRG.67155.93"; exon_number "4";
chr16	StringTie	transcript	3443620	3450175	1000	+	.	gene_id "MSTRG.67155"; transcript_id "MSTRG.67155.94";
chr16	StringTie	exon	3443620	3443646	1000	+	.	gene_id "MSTRG.67155"; transcript_id "MSTRG.67155.94"; exon_number "1";
chr16	StringTie	exon	3447482	3447620	1000	+	.	gene_id "MSTRG.67155"; transcript_id "MSTRG.67155.94"; exon_number "2";
chr16	StringTie	exon	3448471	3448540	1000	+	.	gene_id "MSTRG.67155"; transcript_id "MSTRG.67155.94"; exon_number "3";
chr16	StringTie	exon	3450004	3450175	1000	+	.	gene_id "MSTRG.67155"; transcript_id "MSTRG.67155.94"; exon_number "4";
chr16	StringTie	transcript	3443620	3487246	1000	+	.	gene_id "MSTRG.67155"; transcript_id "MSTRG.67155.95";
chr16	StringTie	exon	3443620	3443837	1000	+	.	gene_id "MSTRG.67155"; transcript_id "MSTRG.67155.95"; exon_number "1";
chr16	StringTie	exon	3448471	3448540	1000	+	.	gene_id "MSTRG.67155"; transcript_id "MSTRG.67155.95"; exon_number "2";
chr16	StringTie	exon	3476222	3476337	1000	+	.	gene_id "MSTRG.67155"; transcript_id "MSTRG.67155.95"; exon_number "3";
chr16	StringTie	exon	3479471	3479600	1000	+	.	gene_id "MSTRG.67155"; transcript_id "MSTRG.67155.95"; exon_number "4";
chr16	StringTie	exon	3482502	3482598	1000	+	.	gene_id "MSTRG.67155"; transcript_id "MSTRG.67155.95"; exon_number "5";
chr16	StringTie	exon	3483363	3483597	1000	+	.	gene_id "MSTRG.67155"; transcript_id "MSTRG.67155.95"; exon_number "6";
chr16	StringTie	exon	3484706	3485678	1000	+	.	gene_id "MSTRG.67155"; transcript_id "MSTRG.67155.95"; exon_number "7";
chr16	StringTie	exon	3485894	3487246	1000	+	.	gene_id "MSTRG.67155"; transcript_id "MSTRG.67155.95"; exon_number "8";
chr16	StringTie	transcript	3443620	3486953	1000	+	.	gene_id "MSTRG.67155"; transcript_id "MSTRG.67155.96";
chr16	StringTie	exon	3443620	3443827	1000	+	.	gene_id "MSTRG.67155"; transcript_id "MSTRG.67155.96"; exon_number "1";
chr16	StringTie	exon	3447482	3447620	1000	+	.	gene_id "MSTRG.67155"; transcript_id "MSTRG.67155.96"; exon_number "2";
chr16	StringTie	exon	3448471	3448540	1000	+	.	gene_id "MSTRG.67155"; transcript_id "MSTRG.67155.96"; exon_number "3";
chr16	StringTie	exon	3476222	3476337	1000	+	.	gene_id "MSTRG.67155"; transcript_id "MSTRG.67155.96"; exon_number "4";
chr16	StringTie	exon	3479471	3479600	1000	+	.	gene_id "MSTRG.67155"; transcript_id "MSTRG.67155.96"; exon_number "5";
chr16	StringTie	exon	3482502	3482598	1000	+	.	gene_id "MSTRG.67155"; transcript_id "MSTRG.67155.96"; exon_number "6";
chr16	StringTie	exon	3483363	3483597	1000	+	.	gene_id "MSTRG.67155"; transcript_id "MSTRG.67155.96"; exon_number "7";
chr16	StringTie	exon	3484706	3485786	1000	+	.	gene_id "MSTRG.67155"; transcript_id "MSTRG.67155.96"; exon_number "8";
chr16	StringTie	exon	3485894	3486953	1000	+	.	gene_id "MSTRG.67155"; transcript_id "MSTRG.67155.96"; exon_number "9";
chr16	StringTie	transcript	3443623	3487045	1000	+	.	gene_id "MSTRG.67155"; transcript_id "MSTRG.67155.97";
chr16	StringTie	exon	3443623	3443827	1000	+	.	gene_id "MSTRG.67155"; transcript_id "MSTRG.67155.97"; exon_number "1";
chr16	StringTie	exon	3448471	3448540	1000	+	.	gene_id "MSTRG.67155"; transcript_id "MSTRG.67155.97"; exon_number "2";
chr16	StringTie	exon	3476222	3476337	1000	+	.	gene_id "MSTRG.67155"; transcript_id "MSTRG.67155.97"; exon_number "3";
chr16	StringTie	exon	3479471	3479600	1000	+	.	gene_id "MSTRG.67155"; transcript_id "MSTRG.67155.97"; exon_number "4";
chr16	StringTie	exon	3482502	3482598	1000	+	.	gene_id "MSTRG.67155"; transcript_id "MSTRG.67155.97"; exon_number "5";
chr16	StringTie	exon	3483363	3483597	1000	+	.	gene_id "MSTRG.67155"; transcript_id "MSTRG.67155.97"; exon_number "6";
chr16	StringTie	exon	3484706	3485083	1000	+	.	gene_id "MSTRG.67155"; transcript_id "MSTRG.67155.97"; exon_number "7";
chr16	StringTie	exon	3485467	3487045	1000	+	.	gene_id "MSTRG.67155"; transcript_id "MSTRG.67155.97"; exon_number "8";
chr16	StringTie	transcript	3443623	3487122	1000	+	.	gene_id "MSTRG.67155"; transcript_id "MSTRG.67155.98";
chr16	StringTie	exon	3443623	3443827	1000	+	.	gene_id "MSTRG.67155"; transcript_id "MSTRG.67155.98"; exon_number "1";
chr16	StringTie	exon	3447482	3447620	1000	+	.	gene_id "MSTRG.67155"; transcript_id "MSTRG.67155.98"; exon_number "2";
chr16	StringTie	exon	3448471	3448540	1000	+	.	gene_id "MSTRG.67155"; transcript_id "MSTRG.67155.98"; exon_number "3";
chr16	StringTie	exon	3476222	3476337	1000	+	.	gene_id "MSTRG.67155"; transcript_id "MSTRG.67155.98"; exon_number "4";
chr16	StringTie	exon	3479471	3479600	1000	+	.	gene_id "MSTRG.67155"; transcript_id "MSTRG.67155.98"; exon_number "5";
chr16	StringTie	exon	3482502	3482598	1000	+	.	gene_id "MSTRG.67155"; transcript_id "MSTRG.67155.98"; exon_number "6";
chr16	StringTie	exon	3483363	3483597	1000	+	.	gene_id "MSTRG.67155"; transcript_id "MSTRG.67155.98"; exon_number "7";
chr16	StringTie	exon	3484706	3485061	1000	+	.	gene_id "MSTRG.67155"; transcript_id "MSTRG.67155.98"; exon_number "8";
chr16	StringTie	exon	3485467	3487122	1000	+	.	gene_id "MSTRG.67155"; transcript_id "MSTRG.67155.98"; exon_number "9";
chr16	StringTie	transcript	3443625	3450166	1000	+	.	gene_id "MSTRG.67155"; transcript_id "MSTRG.67155.99";
chr16	StringTie	exon	3443625	3443827	1000	+	.	gene_id "MSTRG.67155"; transcript_id "MSTRG.67155.99"; exon_number "1";
chr16	StringTie	exon	3448471	3448540	1000	+	.	gene_id "MSTRG.67155"; transcript_id "MSTRG.67155.99"; exon_number "2";
chr16	StringTie	exon	3449980	3450166	1000	+	.	gene_id "MSTRG.67155"; transcript_id "MSTRG.67155.99"; exon_number "3";
chr16	StringTie	transcript	3367719	3369246	1000	-	.	gene_id "MSTRG.67156"; transcript_id "ENST00000574177"; gene_name "MTCO1P28"; ref_gene_id "ENSG00000262118";
chr16	StringTie	exon	3367719	3369246	1000	-	.	gene_id "MSTRG.67156"; transcript_id "ENST00000574177"; exon_number "1"; gene_name "MTCO1P28"; ref_gene_id "ENSG00000262118";
chr16	StringTie	transcript	3369957	3370906	1000	-	.	gene_id "MSTRG.67157"; transcript_id "ENST00000571424"; gene_name "MTND1P8"; ref_gene_id "ENSG00000263177";
chr16	StringTie	exon	3369957	3370906	1000	-	.	gene_id "MSTRG.67157"; transcript_id "ENST00000571424"; exon_number "1"; gene_name "MTND1P8"; ref_gene_id "ENSG00000263177";
chr16	StringTie	transcript	3370979	3372740	1000	-	.	gene_id "MSTRG.67158"; transcript_id "ENST00000399974"; gene_name "MTRNR2L4"; ref_gene_id "ENSG00000232196";
chr16	StringTie	exon	3370979	3372740	1000	-	.	gene_id "MSTRG.67158"; transcript_id "ENST00000399974"; exon_number "1"; gene_name "MTRNR2L4"; ref_gene_id "ENSG00000232196";
chr16	StringTie	transcript	3382085	3401025	1000	-	.	gene_id "MSTRG.67159"; transcript_id "ENST00000304926"; gene_name "ZSCAN32"; ref_gene_id "ENSG00000140987";
chr16	StringTie	exon	3382085	3383711	1000	-	.	gene_id "MSTRG.67159"; transcript_id "ENST00000304926"; exon_number "1"; gene_name "ZSCAN32"; ref_gene_id "ENSG00000140987";
chr16	StringTie	exon	3384459	3384941	1000	-	.	gene_id "MSTRG.67159"; transcript_id "ENST00000304926"; exon_number "2"; gene_name "ZSCAN32"; ref_gene_id "ENSG00000140987";
chr16	StringTie	exon	3390010	3390183	1000	-	.	gene_id "MSTRG.67159"; transcript_id "ENST00000304926"; exon_number "3"; gene_name "ZSCAN32"; ref_gene_id "ENSG00000140987";
chr16	StringTie	exon	3390423	3390517	1000	-	.	gene_id "MSTRG.67159"; transcript_id "ENST00000304926"; exon_number "4"; gene_name "ZSCAN32"; ref_gene_id "ENSG00000140987";
chr16	StringTie	exon	3397192	3397787	1000	-	.	gene_id "MSTRG.67159"; transcript_id "ENST00000304926"; exon_number "5"; gene_name "ZSCAN32"; ref_gene_id "ENSG00000140987";
chr16	StringTie	exon	3400974	3401025	1000	-	.	gene_id "MSTRG.67159"; transcript_id "ENST00000304926"; exon_number "6"; gene_name "ZSCAN32"; ref_gene_id "ENSG00000140987";
chr16	StringTie	transcript	3382081	3401065	1000	-	.	gene_id "MSTRG.67159"; transcript_id "ENST00000396846"; gene_name "ZSCAN32"; ref_gene_id "ENSG00000140987";
chr16	StringTie	exon	3382081	3383711	1000	-	.	gene_id "MSTRG.67159"; transcript_id "ENST00000396846"; exon_number "1"; gene_name "ZSCAN32"; ref_gene_id "ENSG00000140987";
chr16	StringTie	exon	3384459	3384941	1000	-	.	gene_id "MSTRG.67159"; transcript_id "ENST00000396846"; exon_number "2"; gene_name "ZSCAN32"; ref_gene_id "ENSG00000140987";
chr16	StringTie	exon	3390010	3390133	1000	-	.	gene_id "MSTRG.67159"; transcript_id "ENST00000396846"; exon_number "3"; gene_name "ZSCAN32"; ref_gene_id "ENSG00000140987";
chr16	StringTie	exon	3390423	3390517	1000	-	.	gene_id "MSTRG.67159"; transcript_id "ENST00000396846"; exon_number "4"; gene_name "ZSCAN32"; ref_gene_id "ENSG00000140987";
chr16	StringTie	exon	3393649	3393814	1000	-	.	gene_id "MSTRG.67159"; transcript_id "ENST00000396846"; exon_number "5"; gene_name "ZSCAN32"; ref_gene_id "ENSG00000140987";
chr16	StringTie	exon	3397192	3397744	1000	-	.	gene_id "MSTRG.67159"; transcript_id "ENST00000396846"; exon_number "6"; gene_name "ZSCAN32"; ref_gene_id "ENSG00000140987";
chr16	StringTie	exon	3400945	3401065	1000	-	.	gene_id "MSTRG.67159"; transcript_id "ENST00000396846"; exon_number "7"; gene_name "ZSCAN32"; ref_gene_id "ENSG00000140987";
chr16	StringTie	transcript	3382085	3401065	1000	-	.	gene_id "MSTRG.67159"; transcript_id "ENST00000396852"; gene_name "ZSCAN32"; ref_gene_id "ENSG00000140987";
chr16	StringTie	exon	3382085	3383711	1000	-	.	gene_id "MSTRG.67159"; transcript_id "ENST00000396852"; exon_number "1"; gene_name "ZSCAN32"; ref_gene_id "ENSG00000140987";
chr16	StringTie	exon	3384459	3384941	1000	-	.	gene_id "MSTRG.67159"; transcript_id "ENST00000396852"; exon_number "2"; gene_name "ZSCAN32"; ref_gene_id "ENSG00000140987";
chr16	StringTie	exon	3390010	3390133	1000	-	.	gene_id "MSTRG.67159"; transcript_id "ENST00000396852"; exon_number "3"; gene_name "ZSCAN32"; ref_gene_id "ENSG00000140987";
chr16	StringTie	exon	3390423	3390517	1000	-	.	gene_id "MSTRG.67159"; transcript_id "ENST00000396852"; exon_number "4"; gene_name "ZSCAN32"; ref_gene_id "ENSG00000140987";
chr16	StringTie	exon	3393649	3393814	1000	-	.	gene_id "MSTRG.67159"; transcript_id "ENST00000396852"; exon_number "5"; gene_name "ZSCAN32"; ref_gene_id "ENSG00000140987";
chr16	StringTie	exon	3397192	3397744	1000	-	.	gene_id "MSTRG.67159"; transcript_id "ENST00000396852"; exon_number "6"; gene_name "ZSCAN32"; ref_gene_id "ENSG00000140987";
chr16	StringTie	exon	3400945	3401065	1000	-	.	gene_id "MSTRG.67159"; transcript_id "ENST00000396852"; exon_number "7"; gene_name "ZSCAN32"; ref_gene_id "ENSG00000140987";
chr16	StringTie	transcript	3384084	3401013	1000	-	.	gene_id "MSTRG.67159"; transcript_id "ENST00000422427"; gene_name "ZSCAN32"; ref_gene_id "ENSG00000140987";
chr16	StringTie	exon	3384084	3384941	1000	-	.	gene_id "MSTRG.67159"; transcript_id "ENST00000422427"; exon_number "1"; gene_name "ZSCAN32"; ref_gene_id "ENSG00000140987";
chr16	StringTie	exon	3390010	3390183	1000	-	.	gene_id "MSTRG.67159"; transcript_id "ENST00000422427"; exon_number "2"; gene_name "ZSCAN32"; ref_gene_id "ENSG00000140987";
chr16	StringTie	exon	3393649	3393814	1000	-	.	gene_id "MSTRG.67159"; transcript_id "ENST00000422427"; exon_number "3"; gene_name "ZSCAN32"; ref_gene_id "ENSG00000140987";
chr16	StringTie	exon	3400945	3401013	1000	-	.	gene_id "MSTRG.67159"; transcript_id "ENST00000422427"; exon_number "4"; gene_name "ZSCAN32"; ref_gene_id "ENSG00000140987";
chr16	StringTie	transcript	3382499	3400994	1000	-	.	gene_id "MSTRG.67159"; transcript_id "ENST00000439568"; gene_name "ZSCAN32"; ref_gene_id "ENSG00000140987";
chr16	StringTie	exon	3382499	3383711	1000	-	.	gene_id "MSTRG.67159"; transcript_id "ENST00000439568"; exon_number "1"; gene_name "ZSCAN32"; ref_gene_id "ENSG00000140987";
chr16	StringTie	exon	3384459	3384941	1000	-	.	gene_id "MSTRG.67159"; transcript_id "ENST00000439568"; exon_number "2"; gene_name "ZSCAN32"; ref_gene_id "ENSG00000140987";
chr16	StringTie	exon	3400945	3400994	1000	-	.	gene_id "MSTRG.67159"; transcript_id "ENST00000439568"; exon_number "3"; gene_name "ZSCAN32"; ref_gene_id "ENSG00000140987";
chr16	StringTie	transcript	3382085	3384061	1000	-	.	gene_id "MSTRG.67159"; transcript_id "ENST00000571285"; gene_name "ZSCAN32"; ref_gene_id "ENSG00000140987";
chr16	StringTie	exon	3382085	3384061	1000	-	.	gene_id "MSTRG.67159"; transcript_id "ENST00000571285"; exon_number "1"; gene_name "ZSCAN32"; ref_gene_id "ENSG00000140987";
chr16	StringTie	transcript	3384840	3400976	1000	-	.	gene_id "MSTRG.67159"; transcript_id "ENST00000571906"; gene_name "ZSCAN32"; ref_gene_id "ENSG00000140987";
chr16	StringTie	exon	3384840	3384941	1000	-	.	gene_id "MSTRG.67159"; transcript_id "ENST00000571906"; exon_number "1"; gene_name "ZSCAN32"; ref_gene_id "ENSG00000140987";
chr16	StringTie	exon	3390010	3390133	1000	-	.	gene_id "MSTRG.67159"; transcript_id "ENST00000571906"; exon_number "2"; gene_name "ZSCAN32"; ref_gene_id "ENSG00000140987";
chr16	StringTie	exon	3390423	3390517	1000	-	.	gene_id "MSTRG.67159"; transcript_id "ENST00000571906"; exon_number "3"; gene_name "ZSCAN32"; ref_gene_id "ENSG00000140987";
chr16	StringTie	exon	3397192	3397744	1000	-	.	gene_id "MSTRG.67159"; transcript_id "ENST00000571906"; exon_number "4"; gene_name "ZSCAN32"; ref_gene_id "ENSG00000140987";
chr16	StringTie	exon	3400945	3400976	1000	-	.	gene_id "MSTRG.67159"; transcript_id "ENST00000571906"; exon_number "5"; gene_name "ZSCAN32"; ref_gene_id "ENSG00000140987";
chr16	StringTie	transcript	3383671	3400964	1000	-	.	gene_id "MSTRG.67159"; transcript_id "ENST00000573327"; gene_name "ZSCAN32"; ref_gene_id "ENSG00000140987";
chr16	StringTie	exon	3383671	3383711	1000	-	.	gene_id "MSTRG.67159"; transcript_id "ENST00000573327"; exon_number "1"; gene_name "ZSCAN32"; ref_gene_id "ENSG00000140987";
chr16	StringTie	exon	3384459	3384941	1000	-	.	gene_id "MSTRG.67159"; transcript_id "ENST00000573327"; exon_number "2"; gene_name "ZSCAN32"; ref_gene_id "ENSG00000140987";
chr16	StringTie	exon	3390010	3390133	1000	-	.	gene_id "MSTRG.67159"; transcript_id "ENST00000573327"; exon_number "3"; gene_name "ZSCAN32"; ref_gene_id "ENSG00000140987";
chr16	StringTie	exon	3390423	3390517	1000	-	.	gene_id "MSTRG.67159"; transcript_id "ENST00000573327"; exon_number "4"; gene_name "ZSCAN32"; ref_gene_id "ENSG00000140987";
chr16	StringTie	exon	3393649	3393814	1000	-	.	gene_id "MSTRG.67159"; transcript_id "ENST00000573327"; exon_number "5"; gene_name "ZSCAN32"; ref_gene_id "ENSG00000140987";
chr16	StringTie	exon	3397192	3397744	1000	-	.	gene_id "MSTRG.67159"; transcript_id "ENST00000573327"; exon_number "6"; gene_name "ZSCAN32"; ref_gene_id "ENSG00000140987";
chr16	StringTie	exon	3400945	3400964	1000	-	.	gene_id "MSTRG.67159"; transcript_id "ENST00000573327"; exon_number "7"; gene_name "ZSCAN32"; ref_gene_id "ENSG00000140987";
chr16	StringTie	transcript	3384821	3397745	1000	-	.	gene_id "MSTRG.67159"; transcript_id "ENST00000573719"; gene_name "ZSCAN32"; ref_gene_id "ENSG00000140987";
chr16	StringTie	exon	3384821	3384941	1000	-	.	gene_id "MSTRG.67159"; transcript_id "ENST00000573719"; exon_number "1"; gene_name "ZSCAN32"; ref_gene_id "ENSG00000140987";
chr16	StringTie	exon	3393649	3393814	1000	-	.	gene_id "MSTRG.67159"; transcript_id "ENST00000573719"; exon_number "2"; gene_name "ZSCAN32"; ref_gene_id "ENSG00000140987";
chr16	StringTie	exon	3397192	3397745	1000	-	.	gene_id "MSTRG.67159"; transcript_id "ENST00000573719"; exon_number "3"; gene_name "ZSCAN32"; ref_gene_id "ENSG00000140987";
chr16	StringTie	transcript	3384319	3400989	1000	-	.	gene_id "MSTRG.67159"; transcript_id "ENST00000573830"; gene_name "ZSCAN32"; ref_gene_id "ENSG00000140987";
chr16	StringTie	exon	3384319	3384941	1000	-	.	gene_id "MSTRG.67159"; transcript_id "ENST00000573830"; exon_number "1"; gene_name "ZSCAN32"; ref_gene_id "ENSG00000140987";
chr16	StringTie	exon	3400945	3400989	1000	-	.	gene_id "MSTRG.67159"; transcript_id "ENST00000573830"; exon_number "2"; gene_name "ZSCAN32"; ref_gene_id "ENSG00000140987";
chr16	StringTie	transcript	3384302	3397391	1000	-	.	gene_id "MSTRG.67159"; transcript_id "ENST00000574084"; gene_name "ZSCAN32"; ref_gene_id "ENSG00000140987";
chr16	StringTie	exon	3384302	3384941	1000	-	.	gene_id "MSTRG.67159"; transcript_id "ENST00000574084"; exon_number "1"; gene_name "ZSCAN32"; ref_gene_id "ENSG00000140987";
chr16	StringTie	exon	3397192	3397391	1000	-	.	gene_id "MSTRG.67159"; transcript_id "ENST00000574084"; exon_number "2"; gene_name "ZSCAN32"; ref_gene_id "ENSG00000140987";
chr16	StringTie	transcript	3383701	3397745	1000	-	.	gene_id "MSTRG.67159"; transcript_id "ENST00000574940"; gene_name "ZSCAN32"; ref_gene_id "ENSG00000140987";
chr16	StringTie	exon	3383701	3384941	1000	-	.	gene_id "MSTRG.67159"; transcript_id "ENST00000574940"; exon_number "1"; gene_name "ZSCAN32"; ref_gene_id "ENSG00000140987";
chr16	StringTie	exon	3390010	3390133	1000	-	.	gene_id "MSTRG.67159"; transcript_id "ENST00000574940"; exon_number "2"; gene_name "ZSCAN32"; ref_gene_id "ENSG00000140987";
chr16	StringTie	exon	3390423	3390517	1000	-	.	gene_id "MSTRG.67159"; transcript_id "ENST00000574940"; exon_number "3"; gene_name "ZSCAN32"; ref_gene_id "ENSG00000140987";
chr16	StringTie	exon	3393649	3393814	1000	-	.	gene_id "MSTRG.67159"; transcript_id "ENST00000574940"; exon_number "4"; gene_name "ZSCAN32"; ref_gene_id "ENSG00000140987";
chr16	StringTie	exon	3397192	3397745	1000	-	.	gene_id "MSTRG.67159"; transcript_id "ENST00000574940"; exon_number "5"; gene_name "ZSCAN32"; ref_gene_id "ENSG00000140987";
chr16	StringTie	transcript	3384498	3393814	1000	-	.	gene_id "MSTRG.67159"; transcript_id "ENST00000575350"; gene_name "ZSCAN32"; ref_gene_id "ENSG00000140987";
chr16	StringTie	exon	3384498	3384941	1000	-	.	gene_id "MSTRG.67159"; transcript_id "ENST00000575350"; exon_number "1"; gene_name "ZSCAN32"; ref_gene_id "ENSG00000140987";
chr16	StringTie	exon	3390010	3390183	1000	-	.	gene_id "MSTRG.67159"; transcript_id "ENST00000575350"; exon_number "2"; gene_name "ZSCAN32"; ref_gene_id "ENSG00000140987";
chr16	StringTie	exon	3390423	3390517	1000	-	.	gene_id "MSTRG.67159"; transcript_id "ENST00000575350"; exon_number "3"; gene_name "ZSCAN32"; ref_gene_id "ENSG00000140987";
chr16	StringTie	exon	3393649	3393814	1000	-	.	gene_id "MSTRG.67159"; transcript_id "ENST00000575350"; exon_number "4"; gene_name "ZSCAN32"; ref_gene_id "ENSG00000140987";
chr16	StringTie	transcript	3382358	3400995	1000	-	.	gene_id "MSTRG.67159"; transcript_id "ENST00000576500"; gene_name "ZSCAN32"; ref_gene_id "ENSG00000140987";
chr16	StringTie	exon	3382358	3383711	1000	-	.	gene_id "MSTRG.67159"; transcript_id "ENST00000576500"; exon_number "1"; gene_name "ZSCAN32"; ref_gene_id "ENSG00000140987";
chr16	StringTie	exon	3384459	3384941	1000	-	.	gene_id "MSTRG.67159"; transcript_id "ENST00000576500"; exon_number "2"; gene_name "ZSCAN32"; ref_gene_id "ENSG00000140987";
chr16	StringTie	exon	3397192	3397744	1000	-	.	gene_id "MSTRG.67159"; transcript_id "ENST00000576500"; exon_number "3"; gene_name "ZSCAN32"; ref_gene_id "ENSG00000140987";
chr16	StringTie	exon	3400945	3400995	1000	-	.	gene_id "MSTRG.67159"; transcript_id "ENST00000576500"; exon_number "4"; gene_name "ZSCAN32"; ref_gene_id "ENSG00000140987";
chr16	StringTie	transcript	3382081	3401065	1000	-	.	gene_id "MSTRG.67159"; transcript_id "ENST00000618425"; gene_name "ZSCAN32"; ref_gene_id "ENSG00000140987";
chr16	StringTie	exon	3382081	3383711	1000	-	.	gene_id "MSTRG.67159"; transcript_id "ENST00000618425"; exon_number "1"; gene_name "ZSCAN32"; ref_gene_id "ENSG00000140987";
chr16	StringTie	exon	3384459	3384941	1000	-	.	gene_id "MSTRG.67159"; transcript_id "ENST00000618425"; exon_number "2"; gene_name "ZSCAN32"; ref_gene_id "ENSG00000140987";
chr16	StringTie	exon	3397192	3397744	1000	-	.	gene_id "MSTRG.67159"; transcript_id "ENST00000618425"; exon_number "3"; gene_name "ZSCAN32"; ref_gene_id "ENSG00000140987";
chr16	StringTie	exon	3400945	3401065	1000	-	.	gene_id "MSTRG.67159"; transcript_id "ENST00000618425"; exon_number "4"; gene_name "ZSCAN32"; ref_gene_id "ENSG00000140987";
chr16	StringTie	transcript	3373107	3401216	1000	-	.	gene_id "MSTRG.67159"; transcript_id "MSTRG.67159.1";
chr16	StringTie	exon	3373107	3383711	1000	-	.	gene_id "MSTRG.67159"; transcript_id "MSTRG.67159.1"; exon_number "1";
chr16	StringTie	exon	3384459	3384941	1000	-	.	gene_id "MSTRG.67159"; transcript_id "MSTRG.67159.1"; exon_number "2";
chr16	StringTie	exon	3390010	3390183	1000	-	.	gene_id "MSTRG.67159"; transcript_id "MSTRG.67159.1"; exon_number "3";
chr16	StringTie	exon	3390423	3390517	1000	-	.	gene_id "MSTRG.67159"; transcript_id "MSTRG.67159.1"; exon_number "4";
chr16	StringTie	exon	3393649	3393814	1000	-	.	gene_id "MSTRG.67159"; transcript_id "MSTRG.67159.1"; exon_number "5";
chr16	StringTie	exon	3397192	3397744	1000	-	.	gene_id "MSTRG.67159"; transcript_id "MSTRG.67159.1"; exon_number "6";
chr16	StringTie	exon	3400945	3401216	1000	-	.	gene_id "MSTRG.67159"; transcript_id "MSTRG.67159.1"; exon_number "7";
chr16	StringTie	transcript	3380703	3401013	1000	-	.	gene_id "MSTRG.67159"; transcript_id "MSTRG.67159.10";
chr16	StringTie	exon	3380703	3383711	1000	-	.	gene_id "MSTRG.67159"; transcript_id "MSTRG.67159.10"; exon_number "1";
chr16	StringTie	exon	3384459	3384941	1000	-	.	gene_id "MSTRG.67159"; transcript_id "MSTRG.67159.10"; exon_number "2";
chr16	StringTie	exon	3390423	3390517	1000	-	.	gene_id "MSTRG.67159"; transcript_id "MSTRG.67159.10"; exon_number "3";
chr16	StringTie	exon	3393649	3393814	1000	-	.	gene_id "MSTRG.67159"; transcript_id "MSTRG.67159.10"; exon_number "4";
chr16	StringTie	exon	3397192	3397744	1000	-	.	gene_id "MSTRG.67159"; transcript_id "MSTRG.67159.10"; exon_number "5";
chr16	StringTie	exon	3400945	3401013	1000	-	.	gene_id "MSTRG.67159"; transcript_id "MSTRG.67159.10"; exon_number "6";
chr16	StringTie	transcript	3382086	3401043	1000	-	.	gene_id "MSTRG.67159"; transcript_id "MSTRG.67159.103";
chr16	StringTie	exon	3382086	3384941	1000	-	.	gene_id "MSTRG.67159"; transcript_id "MSTRG.67159.103"; exon_number "1";
chr16	StringTie	exon	3390010	3390133	1000	-	.	gene_id "MSTRG.67159"; transcript_id "MSTRG.67159.103"; exon_number "2";
chr16	StringTie	exon	3397192	3397647	1000	-	.	gene_id "MSTRG.67159"; transcript_id "MSTRG.67159.103"; exon_number "3";
chr16	StringTie	exon	3400945	3401043	1000	-	.	gene_id "MSTRG.67159"; transcript_id "MSTRG.67159.103"; exon_number "4";
chr16	StringTie	transcript	3382087	3400994	1000	-	.	gene_id "MSTRG.67159"; transcript_id "MSTRG.67159.104";
chr16	StringTie	exon	3382087	3383711	1000	-	.	gene_id "MSTRG.67159"; transcript_id "MSTRG.67159.104"; exon_number "1";
chr16	StringTie	exon	3384459	3384935	1000	-	.	gene_id "MSTRG.67159"; transcript_id "MSTRG.67159.104"; exon_number "2";
chr16	StringTie	exon	3393649	3393814	1000	-	.	gene_id "MSTRG.67159"; transcript_id "MSTRG.67159.104"; exon_number "3";
chr16	StringTie	exon	3397192	3397744	1000	-	.	gene_id "MSTRG.67159"; transcript_id "MSTRG.67159.104"; exon_number "4";
chr16	StringTie	exon	3400945	3400994	1000	-	.	gene_id "MSTRG.67159"; transcript_id "MSTRG.67159.104"; exon_number "5";
chr16	StringTie	transcript	3382087	3400989	1000	-	.	gene_id "MSTRG.67159"; transcript_id "MSTRG.67159.105";
chr16	StringTie	exon	3382087	3383711	1000	-	.	gene_id "MSTRG.67159"; transcript_id "MSTRG.67159.105"; exon_number "1";
chr16	StringTie	exon	3384459	3384941	1000	-	.	gene_id "MSTRG.67159"; transcript_id "MSTRG.67159.105"; exon_number "2";
chr16	StringTie	exon	3390010	3390133	1000	-	.	gene_id "MSTRG.67159"; transcript_id "MSTRG.67159.105"; exon_number "3";
chr16	StringTie	exon	3390423	3390500	1000	-	.	gene_id "MSTRG.67159"; transcript_id "MSTRG.67159.105"; exon_number "4";
chr16	StringTie	exon	3397192	3397744	1000	-	.	gene_id "MSTRG.67159"; transcript_id "MSTRG.67159.105"; exon_number "5";
chr16	StringTie	exon	3400945	3400989	1000	-	.	gene_id "MSTRG.67159"; transcript_id "MSTRG.67159.105"; exon_number "6";
chr16	StringTie	transcript	3382088	3401036	1000	-	.	gene_id "MSTRG.67159"; transcript_id "MSTRG.67159.106";
chr16	StringTie	exon	3382088	3383711	1000	-	.	gene_id "MSTRG.67159"; transcript_id "MSTRG.67159.106"; exon_number "1";
chr16	StringTie	exon	3390010	3390133	1000	-	.	gene_id "MSTRG.67159"; transcript_id "MSTRG.67159.106"; exon_number "2";
chr16	StringTie	exon	3390423	3390517	1000	-	.	gene_id "MSTRG.67159"; transcript_id "MSTRG.67159.106"; exon_number "3";
chr16	StringTie	exon	3397192	3397774	1000	-	.	gene_id "MSTRG.67159"; transcript_id "MSTRG.67159.106"; exon_number "4";
chr16	StringTie	exon	3400945	3401036	1000	-	.	gene_id "MSTRG.67159"; transcript_id "MSTRG.67159.106"; exon_number "5";
chr16	StringTie	transcript	3382089	3400512	1000	-	.	gene_id "MSTRG.67159"; transcript_id "MSTRG.67159.107";
chr16	StringTie	exon	3382089	3383711	1000	-	.	gene_id "MSTRG.67159"; transcript_id "MSTRG.67159.107"; exon_number "1";
chr16	StringTie	exon	3397192	3397744	1000	-	.	gene_id "MSTRG.67159"; transcript_id "MSTRG.67159.107"; exon_number "2";
chr16	StringTie	exon	3400387	3400512	1000	-	.	gene_id "MSTRG.67159"; transcript_id "MSTRG.67159.107"; exon_number "3";
chr16	StringTie	transcript	3382089	3400404	1000	-	.	gene_id "MSTRG.67159"; transcript_id "MSTRG.67159.108";
chr16	StringTie	exon	3382089	3383711	1000	-	.	gene_id "MSTRG.67159"; transcript_id "MSTRG.67159.108"; exon_number "1";
chr16	StringTie	exon	3384459	3384941	1000	-	.	gene_id "MSTRG.67159"; transcript_id "MSTRG.67159.108"; exon_number "2";
chr16	StringTie	exon	3390010	3390133	1000	-	.	gene_id "MSTRG.67159"; transcript_id "MSTRG.67159.108"; exon_number "3";
chr16	StringTie	exon	3400387	3400404	1000	-	.	gene_id "MSTRG.67159"; transcript_id "MSTRG.67159.108"; exon_number "4";
chr16	StringTie	transcript	3382089	3400993	1000	-	.	gene_id "MSTRG.67159"; transcript_id "MSTRG.67159.109";
chr16	StringTie	exon	3382089	3384674	1000	-	.	gene_id "MSTRG.67159"; transcript_id "MSTRG.67159.109"; exon_number "1";
chr16	StringTie	exon	3390010	3390517	1000	-	.	gene_id "MSTRG.67159"; transcript_id "MSTRG.67159.109"; exon_number "2";
chr16	StringTie	exon	3397192	3397744	1000	-	.	gene_id "MSTRG.67159"; transcript_id "MSTRG.67159.109"; exon_number "3";
chr16	StringTie	exon	3400945	3400993	1000	-	.	gene_id "MSTRG.67159"; transcript_id "MSTRG.67159.109"; exon_number "4";
chr16	StringTie	transcript	3380715	3401132	1000	-	.	gene_id "MSTRG.67159"; transcript_id "MSTRG.67159.11";
chr16	StringTie	exon	3380715	3383711	1000	-	.	gene_id "MSTRG.67159"; transcript_id "MSTRG.67159.11"; exon_number "1";
chr16	StringTie	exon	3384459	3384941	1000	-	.	gene_id "MSTRG.67159"; transcript_id "MSTRG.67159.11"; exon_number "2";
chr16	StringTie	exon	3390010	3390183	1000	-	.	gene_id "MSTRG.67159"; transcript_id "MSTRG.67159.11"; exon_number "3";
chr16	StringTie	exon	3390423	3390517	1000	-	.	gene_id "MSTRG.67159"; transcript_id "MSTRG.67159.11"; exon_number "4";
chr16	StringTie	exon	3393649	3393814	1000	-	.	gene_id "MSTRG.67159"; transcript_id "MSTRG.67159.11"; exon_number "5";
chr16	StringTie	exon	3397192	3397647	1000	-	.	gene_id "MSTRG.67159"; transcript_id "MSTRG.67159.11"; exon_number "6";
chr16	StringTie	exon	3400945	3401132	1000	-	.	gene_id "MSTRG.67159"; transcript_id "MSTRG.67159.11"; exon_number "7";
chr16	StringTie	transcript	3382089	3400988	1000	-	.	gene_id "MSTRG.67159"; transcript_id "MSTRG.67159.110";
chr16	StringTie	exon	3382089	3383711	1000	-	.	gene_id "MSTRG.67159"; transcript_id "MSTRG.67159.110"; exon_number "1";
chr16	StringTie	exon	3384459	3384941	1000	-	.	gene_id "MSTRG.67159"; transcript_id "MSTRG.67159.110"; exon_number "2";
chr16	StringTie	exon	3390010	3390183	1000	-	.	gene_id "MSTRG.67159"; transcript_id "MSTRG.67159.110"; exon_number "3";
chr16	StringTie	exon	3400945	3400988	1000	-	.	gene_id "MSTRG.67159"; transcript_id "MSTRG.67159.110"; exon_number "4";
chr16	StringTie	transcript	3382089	3390596	1000	-	.	gene_id "MSTRG.67159"; transcript_id "MSTRG.67159.111";
chr16	StringTie	exon	3382089	3383711	1000	-	.	gene_id "MSTRG.67159"; transcript_id "MSTRG.67159.111"; exon_number "1";
chr16	StringTie	exon	3384459	3384935	1000	-	.	gene_id "MSTRG.67159"; transcript_id "MSTRG.67159.111"; exon_number "2";
chr16	StringTie	exon	3390010	3390183	1000	-	.	gene_id "MSTRG.67159"; transcript_id "MSTRG.67159.111"; exon_number "3";
chr16	StringTie	exon	3390423	3390596	1000	-	.	gene_id "MSTRG.67159"; transcript_id "MSTRG.67159.111"; exon_number "4";
chr16	StringTie	transcript	3382089	3400988	1000	-	.	gene_id "MSTRG.67159"; transcript_id "MSTRG.67159.112";
chr16	StringTie	exon	3382089	3383711	1000	-	.	gene_id "MSTRG.67159"; transcript_id "MSTRG.67159.112"; exon_number "1";
chr16	StringTie	exon	3384459	3384935	1000	-	.	gene_id "MSTRG.67159"; transcript_id "MSTRG.67159.112"; exon_number "2";
chr16	StringTie	exon	3397192	3397664	1000	-	.	gene_id "MSTRG.67159"; transcript_id "MSTRG.67159.112"; exon_number "3";
chr16	StringTie	exon	3400945	3400988	1000	-	.	gene_id "MSTRG.67159"; transcript_id "MSTRG.67159.112"; exon_number "4";
chr16	StringTie	transcript	3382089	3400993	1000	-	.	gene_id "MSTRG.67159"; transcript_id "MSTRG.67159.113";
chr16	StringTie	exon	3382089	3383711	1000	-	.	gene_id "MSTRG.67159"; transcript_id "MSTRG.67159.113"; exon_number "1";
chr16	StringTie	exon	3384459	3384941	1000	-	.	gene_id "MSTRG.67159"; transcript_id "MSTRG.67159.113"; exon_number "2";
chr16	StringTie	exon	3390010	3390133	1000	-	.	gene_id "MSTRG.67159"; transcript_id "MSTRG.67159.113"; exon_number "3";
chr16	StringTie	exon	3390423	3390517	1000	-	.	gene_id "MSTRG.67159"; transcript_id "MSTRG.67159.113"; exon_number "4";
chr16	StringTie	exon	3397192	3397664	1000	-	.	gene_id "MSTRG.67159"; transcript_id "MSTRG.67159.113"; exon_number "5";
chr16	StringTie	exon	3400945	3400993	1000	-	.	gene_id "MSTRG.67159"; transcript_id "MSTRG.67159.113"; exon_number "6";
chr16	StringTie	transcript	3382089	3400993	1000	-	.	gene_id "MSTRG.67159"; transcript_id "MSTRG.67159.114";
chr16	StringTie	exon	3382089	3384935	1000	-	.	gene_id "MSTRG.67159"; transcript_id "MSTRG.67159.114"; exon_number "1";
chr16	StringTie	exon	3390010	3390133	1000	-	.	gene_id "MSTRG.67159"; transcript_id "MSTRG.67159.114"; exon_number "2";
chr16	StringTie	exon	3390423	3390517	1000	-	.	gene_id "MSTRG.67159"; transcript_id "MSTRG.67159.114"; exon_number "3";
chr16	StringTie	exon	3393649	3393814	1000	-	.	gene_id "MSTRG.67159"; transcript_id "MSTRG.67159.114"; exon_number "4";
chr16	StringTie	exon	3397192	3397744	1000	-	.	gene_id "MSTRG.67159"; transcript_id "MSTRG.67159.114"; exon_number "5";
chr16	StringTie	exon	3400945	3400993	1000	-	.	gene_id "MSTRG.67159"; transcript_id "MSTRG.67159.114"; exon_number "6";
chr16	StringTie	transcript	3382090	3396690	1000	-	.	gene_id "MSTRG.67159"; transcript_id "MSTRG.67159.115";
chr16	StringTie	exon	3382090	3383711	1000	-	.	gene_id "MSTRG.67159"; transcript_id "MSTRG.67159.115"; exon_number "1";
chr16	StringTie	exon	3384459	3384941	1000	-	.	gene_id "MSTRG.67159"; transcript_id "MSTRG.67159.115"; exon_number "2";
chr16	StringTie	exon	3390010	3390517	1000	-	.	gene_id "MSTRG.67159"; transcript_id "MSTRG.67159.115"; exon_number "3";
chr16	StringTie	exon	3396560	3396690	1000	-	.	gene_id "MSTRG.67159"; transcript_id "MSTRG.67159.115"; exon_number "4";
chr16	StringTie	transcript	3382090	3400993	1000	-	.	gene_id "MSTRG.67159"; transcript_id "MSTRG.67159.116";
chr16	StringTie	exon	3382090	3384941	1000	-	.	gene_id "MSTRG.67159"; transcript_id "MSTRG.67159.116"; exon_number "1";
chr16	StringTie	exon	3393649	3393814	1000	-	.	gene_id "MSTRG.67159"; transcript_id "MSTRG.67159.116"; exon_number "2";
chr16	StringTie	exon	3396560	3396646	1000	-	.	gene_id "MSTRG.67159"; transcript_id "MSTRG.67159.116"; exon_number "3";
chr16	StringTie	exon	3397192	3397744	1000	-	.	gene_id "MSTRG.67159"; transcript_id "MSTRG.67159.116"; exon_number "4";
chr16	StringTie	exon	3400945	3400993	1000	-	.	gene_id "MSTRG.67159"; transcript_id "MSTRG.67159.116"; exon_number "5";
chr16	StringTie	transcript	3382104	3400990	1000	-	.	gene_id "MSTRG.67159"; transcript_id "MSTRG.67159.117";
chr16	StringTie	exon	3382104	3383711	1000	-	.	gene_id "MSTRG.67159"; transcript_id "MSTRG.67159.117"; exon_number "1";
chr16	StringTie	exon	3397192	3397744	1000	-	.	gene_id "MSTRG.67159"; transcript_id "MSTRG.67159.117"; exon_number "2";
chr16	StringTie	exon	3400945	3400990	1000	-	.	gene_id "MSTRG.67159"; transcript_id "MSTRG.67159.117"; exon_number "3";
chr16	StringTie	transcript	3382110	3400993	1000	-	.	gene_id "MSTRG.67159"; transcript_id "MSTRG.67159.118";
chr16	StringTie	exon	3382110	3383711	1000	-	.	gene_id "MSTRG.67159"; transcript_id "MSTRG.67159.118"; exon_number "1";
chr16	StringTie	exon	3384459	3384935	1000	-	.	gene_id "MSTRG.67159"; transcript_id "MSTRG.67159.118"; exon_number "2";
chr16	StringTie	exon	3390010	3390133	1000	-	.	gene_id "MSTRG.67159"; transcript_id "MSTRG.67159.118"; exon_number "3";
chr16	StringTie	exon	3390423	3390517	1000	-	.	gene_id "MSTRG.67159"; transcript_id "MSTRG.67159.118"; exon_number "4";
chr16	StringTie	exon	3393649	3393814	1000	-	.	gene_id "MSTRG.67159"; transcript_id "MSTRG.67159.118"; exon_number "5";
chr16	StringTie	exon	3396560	3397744	1000	-	.	gene_id "MSTRG.67159"; transcript_id "MSTRG.67159.118"; exon_number "6";
chr16	StringTie	exon	3400945	3400993	1000	-	.	gene_id "MSTRG.67159"; transcript_id "MSTRG.67159.118"; exon_number "7";
chr16	StringTie	transcript	3382156	3401037	1000	-	.	gene_id "MSTRG.67159"; transcript_id "MSTRG.67159.119";
chr16	StringTie	exon	3382156	3383711	1000	-	.	gene_id "MSTRG.67159"; transcript_id "MSTRG.67159.119"; exon_number "1";
chr16	StringTie	exon	3384459	3384941	1000	-	.	gene_id "MSTRG.67159"; transcript_id "MSTRG.67159.119"; exon_number "2";
chr16	StringTie	exon	3393649	3393814	1000	-	.	gene_id "MSTRG.67159"; transcript_id "MSTRG.67159.119"; exon_number "3";
chr16	StringTie	exon	3400945	3401037	1000	-	.	gene_id "MSTRG.67159"; transcript_id "MSTRG.67159.119"; exon_number "4";
chr16	StringTie	transcript	3380802	3401099	1000	-	.	gene_id "MSTRG.67159"; transcript_id "MSTRG.67159.12";
chr16	StringTie	exon	3380802	3383711	1000	-	.	gene_id "MSTRG.67159"; transcript_id "MSTRG.67159.12"; exon_number "1";
chr16	StringTie	exon	3384459	3384935	1000	-	.	gene_id "MSTRG.67159"; transcript_id "MSTRG.67159.12"; exon_number "2";
chr16	StringTie	exon	3397192	3397744	1000	-	.	gene_id "MSTRG.67159"; transcript_id "MSTRG.67159.12"; exon_number "3";
chr16	StringTie	exon	3399098	3399195	1000	-	.	gene_id "MSTRG.67159"; transcript_id "MSTRG.67159.12"; exon_number "4";
chr16	StringTie	exon	3400945	3401099	1000	-	.	gene_id "MSTRG.67159"; transcript_id "MSTRG.67159.12"; exon_number "5";
chr16	StringTie	transcript	3383701	3401044	1000	-	.	gene_id "MSTRG.67159"; transcript_id "MSTRG.67159.123";
chr16	StringTie	exon	3383701	3384941	1000	-	.	gene_id "MSTRG.67159"; transcript_id "MSTRG.67159.123"; exon_number "1";
chr16	StringTie	exon	3390010	3390133	1000	-	.	gene_id "MSTRG.67159"; transcript_id "MSTRG.67159.123"; exon_number "2";
chr16	StringTie	exon	3390423	3390517	1000	-	.	gene_id "MSTRG.67159"; transcript_id "MSTRG.67159.123"; exon_number "3";
chr16	StringTie	exon	3393649	3393814	1000	-	.	gene_id "MSTRG.67159"; transcript_id "MSTRG.67159.123"; exon_number "4";
chr16	StringTie	exon	3397192	3397774	1000	-	.	gene_id "MSTRG.67159"; transcript_id "MSTRG.67159.123"; exon_number "5";
chr16	StringTie	exon	3400945	3401044	1000	-	.	gene_id "MSTRG.67159"; transcript_id "MSTRG.67159.123"; exon_number "6";
chr16	StringTie	transcript	3384302	3400987	1000	-	.	gene_id "MSTRG.67159"; transcript_id "MSTRG.67159.126";
chr16	StringTie	exon	3384302	3384941	1000	-	.	gene_id "MSTRG.67159"; transcript_id "MSTRG.67159.126"; exon_number "1";
chr16	StringTie	exon	3397192	3397774	1000	-	.	gene_id "MSTRG.67159"; transcript_id "MSTRG.67159.126"; exon_number "2";
chr16	StringTie	exon	3400945	3400987	1000	-	.	gene_id "MSTRG.67159"; transcript_id "MSTRG.67159.126"; exon_number "3";
chr16	StringTie	transcript	3380803	3401044	1000	-	.	gene_id "MSTRG.67159"; transcript_id "MSTRG.67159.13";
chr16	StringTie	exon	3380803	3383711	1000	-	.	gene_id "MSTRG.67159"; transcript_id "MSTRG.67159.13"; exon_number "1";
chr16	StringTie	exon	3384459	3384941	1000	-	.	gene_id "MSTRG.67159"; transcript_id "MSTRG.67159.13"; exon_number "2";
chr16	StringTie	exon	3390010	3390183	1000	-	.	gene_id "MSTRG.67159"; transcript_id "MSTRG.67159.13"; exon_number "3";
chr16	StringTie	exon	3393649	3393814	1000	-	.	gene_id "MSTRG.67159"; transcript_id "MSTRG.67159.13"; exon_number "4";
chr16	StringTie	exon	3397192	3397647	1000	-	.	gene_id "MSTRG.67159"; transcript_id "MSTRG.67159.13"; exon_number "5";
chr16	StringTie	exon	3400945	3401044	1000	-	.	gene_id "MSTRG.67159"; transcript_id "MSTRG.67159.13"; exon_number "6";
chr16	StringTie	transcript	3380825	3401203	1000	-	.	gene_id "MSTRG.67159"; transcript_id "MSTRG.67159.14";
chr16	StringTie	exon	3380825	3383711	1000	-	.	gene_id "MSTRG.67159"; transcript_id "MSTRG.67159.14"; exon_number "1";
chr16	StringTie	exon	3384459	3384941	1000	-	.	gene_id "MSTRG.67159"; transcript_id "MSTRG.67159.14"; exon_number "2";
chr16	StringTie	exon	3390010	3390183	1000	-	.	gene_id "MSTRG.67159"; transcript_id "MSTRG.67159.14"; exon_number "3";
chr16	StringTie	exon	3390423	3390517	1000	-	.	gene_id "MSTRG.67159"; transcript_id "MSTRG.67159.14"; exon_number "4";
chr16	StringTie	exon	3397192	3397744	1000	-	.	gene_id "MSTRG.67159"; transcript_id "MSTRG.67159.14"; exon_number "5";
chr16	StringTie	exon	3400945	3401203	1000	-	.	gene_id "MSTRG.67159"; transcript_id "MSTRG.67159.14"; exon_number "6";
chr16	StringTie	transcript	3380981	3401064	1000	-	.	gene_id "MSTRG.67159"; transcript_id "MSTRG.67159.15";
chr16	StringTie	exon	3380981	3383711	1000	-	.	gene_id "MSTRG.67159"; transcript_id "MSTRG.67159.15"; exon_number "1";
chr16	StringTie	exon	3384459	3384941	1000	-	.	gene_id "MSTRG.67159"; transcript_id "MSTRG.67159.15"; exon_number "2";
chr16	StringTie	exon	3390010	3390183	1000	-	.	gene_id "MSTRG.67159"; transcript_id "MSTRG.67159.15"; exon_number "3";
chr16	StringTie	exon	3390423	3390517	1000	-	.	gene_id "MSTRG.67159"; transcript_id "MSTRG.67159.15"; exon_number "4";
chr16	StringTie	exon	3393649	3393814	1000	-	.	gene_id "MSTRG.67159"; transcript_id "MSTRG.67159.15"; exon_number "5";
chr16	StringTie	exon	3397192	3397664	1000	-	.	gene_id "MSTRG.67159"; transcript_id "MSTRG.67159.15"; exon_number "6";
chr16	StringTie	exon	3400945	3401064	1000	-	.	gene_id "MSTRG.67159"; transcript_id "MSTRG.67159.15"; exon_number "7";
chr16	StringTie	transcript	3381049	3401134	1000	-	.	gene_id "MSTRG.67159"; transcript_id "MSTRG.67159.16";
chr16	StringTie	exon	3381049	3383711	1000	-	.	gene_id "MSTRG.67159"; transcript_id "MSTRG.67159.16"; exon_number "1";
chr16	StringTie	exon	3384459	3384941	1000	-	.	gene_id "MSTRG.67159"; transcript_id "MSTRG.67159.16"; exon_number "2";
chr16	StringTie	exon	3390010	3390183	1000	-	.	gene_id "MSTRG.67159"; transcript_id "MSTRG.67159.16"; exon_number "3";
chr16	StringTie	exon	3397192	3397744	1000	-	.	gene_id "MSTRG.67159"; transcript_id "MSTRG.67159.16"; exon_number "4";
chr16	StringTie	exon	3400945	3401134	1000	-	.	gene_id "MSTRG.67159"; transcript_id "MSTRG.67159.16"; exon_number "5";
chr16	StringTie	transcript	3381095	3401109	1000	-	.	gene_id "MSTRG.67159"; transcript_id "MSTRG.67159.17";
chr16	StringTie	exon	3381095	3383711	1000	-	.	gene_id "MSTRG.67159"; transcript_id "MSTRG.67159.17"; exon_number "1";
chr16	StringTie	exon	3384459	3384941	1000	-	.	gene_id "MSTRG.67159"; transcript_id "MSTRG.67159.17"; exon_number "2";
chr16	StringTie	exon	3390010	3390183	1000	-	.	gene_id "MSTRG.67159"; transcript_id "MSTRG.67159.17"; exon_number "3";
chr16	StringTie	exon	3390423	3390517	1000	-	.	gene_id "MSTRG.67159"; transcript_id "MSTRG.67159.17"; exon_number "4";
chr16	StringTie	exon	3393649	3393814	1000	-	.	gene_id "MSTRG.67159"; transcript_id "MSTRG.67159.17"; exon_number "5";
chr16	StringTie	exon	3397192	3397744	1000	-	.	gene_id "MSTRG.67159"; transcript_id "MSTRG.67159.17"; exon_number "6";
chr16	StringTie	exon	3399098	3399195	1000	-	.	gene_id "MSTRG.67159"; transcript_id "MSTRG.67159.17"; exon_number "7";
chr16	StringTie	exon	3400945	3401109	1000	-	.	gene_id "MSTRG.67159"; transcript_id "MSTRG.67159.17"; exon_number "8";
chr16	StringTie	transcript	3381109	3401098	1000	-	.	gene_id "MSTRG.67159"; transcript_id "MSTRG.67159.18";
chr16	StringTie	exon	3381109	3383711	1000	-	.	gene_id "MSTRG.67159"; transcript_id "MSTRG.67159.18"; exon_number "1";
chr16	StringTie	exon	3384459	3384941	1000	-	.	gene_id "MSTRG.67159"; transcript_id "MSTRG.67159.18"; exon_number "2";
chr16	StringTie	exon	3390010	3390133	1000	-	.	gene_id "MSTRG.67159"; transcript_id "MSTRG.67159.18"; exon_number "3";
chr16	StringTie	exon	3390423	3390517	1000	-	.	gene_id "MSTRG.67159"; transcript_id "MSTRG.67159.18"; exon_number "4";
chr16	StringTie	exon	3393649	3393814	1000	-	.	gene_id "MSTRG.67159"; transcript_id "MSTRG.67159.18"; exon_number "5";
chr16	StringTie	exon	3397192	3397744	1000	-	.	gene_id "MSTRG.67159"; transcript_id "MSTRG.67159.18"; exon_number "6";
chr16	StringTie	exon	3399098	3399195	1000	-	.	gene_id "MSTRG.67159"; transcript_id "MSTRG.67159.18"; exon_number "7";
chr16	StringTie	exon	3400945	3401098	1000	-	.	gene_id "MSTRG.67159"; transcript_id "MSTRG.67159.18"; exon_number "8";
chr16	StringTie	transcript	3381133	3401108	1000	-	.	gene_id "MSTRG.67159"; transcript_id "MSTRG.67159.19";
chr16	StringTie	exon	3381133	3384941	1000	-	.	gene_id "MSTRG.67159"; transcript_id "MSTRG.67159.19"; exon_number "1";
chr16	StringTie	exon	3397192	3397744	1000	-	.	gene_id "MSTRG.67159"; transcript_id "MSTRG.67159.19"; exon_number "2";
chr16	StringTie	exon	3400945	3401108	1000	-	.	gene_id "MSTRG.67159"; transcript_id "MSTRG.67159.19"; exon_number "3";
chr16	StringTie	transcript	3373126	3401013	1000	-	.	gene_id "MSTRG.67159"; transcript_id "MSTRG.67159.2";
chr16	StringTie	exon	3373126	3383711	1000	-	.	gene_id "MSTRG.67159"; transcript_id "MSTRG.67159.2"; exon_number "1";
chr16	StringTie	exon	3384459	3384941	1000	-	.	gene_id "MSTRG.67159"; transcript_id "MSTRG.67159.2"; exon_number "2";
chr16	StringTie	exon	3390010	3390183	1000	-	.	gene_id "MSTRG.67159"; transcript_id "MSTRG.67159.2"; exon_number "3";
chr16	StringTie	exon	3393649	3393814	1000	-	.	gene_id "MSTRG.67159"; transcript_id "MSTRG.67159.2"; exon_number "4";
chr16	StringTie	exon	3400945	3401013	1000	-	.	gene_id "MSTRG.67159"; transcript_id "MSTRG.67159.2"; exon_number "5";
chr16	StringTie	transcript	3381153	3401200	1000	-	.	gene_id "MSTRG.67159"; transcript_id "MSTRG.67159.20";
chr16	StringTie	exon	3381153	3383711	1000	-	.	gene_id "MSTRG.67159"; transcript_id "MSTRG.67159.20"; exon_number "1";
chr16	StringTie	exon	3384459	3384941	1000	-	.	gene_id "MSTRG.67159"; transcript_id "MSTRG.67159.20"; exon_number "2";
chr16	StringTie	exon	3390010	3390133	1000	-	.	gene_id "MSTRG.67159"; transcript_id "MSTRG.67159.20"; exon_number "3";
chr16	StringTie	exon	3397192	3397744	1000	-	.	gene_id "MSTRG.67159"; transcript_id "MSTRG.67159.20"; exon_number "4";
chr16	StringTie	exon	3400945	3401200	1000	-	.	gene_id "MSTRG.67159"; transcript_id "MSTRG.67159.20"; exon_number "5";
chr16	StringTie	transcript	3381191	3401038	1000	-	.	gene_id "MSTRG.67159"; transcript_id "MSTRG.67159.21";
chr16	StringTie	exon	3381191	3383711	1000	-	.	gene_id "MSTRG.67159"; transcript_id "MSTRG.67159.21"; exon_number "1";
chr16	StringTie	exon	3384459	3384941	1000	-	.	gene_id "MSTRG.67159"; transcript_id "MSTRG.67159.21"; exon_number "2";
chr16	StringTie	exon	3390010	3390183	1000	-	.	gene_id "MSTRG.67159"; transcript_id "MSTRG.67159.21"; exon_number "3";
chr16	StringTie	exon	3390423	3390517	1000	-	.	gene_id "MSTRG.67159"; transcript_id "MSTRG.67159.21"; exon_number "4";
chr16	StringTie	exon	3397192	3397744	1000	-	.	gene_id "MSTRG.67159"; transcript_id "MSTRG.67159.21"; exon_number "5";
chr16	StringTie	exon	3399098	3399195	1000	-	.	gene_id "MSTRG.67159"; transcript_id "MSTRG.67159.21"; exon_number "6";
chr16	StringTie	exon	3400945	3401038	1000	-	.	gene_id "MSTRG.67159"; transcript_id "MSTRG.67159.21"; exon_number "7";
chr16	StringTie	transcript	3381191	3401076	1000	-	.	gene_id "MSTRG.67159"; transcript_id "MSTRG.67159.22";
chr16	StringTie	exon	3381191	3383711	1000	-	.	gene_id "MSTRG.67159"; transcript_id "MSTRG.67159.22"; exon_number "1";
chr16	StringTie	exon	3384459	3384941	1000	-	.	gene_id "MSTRG.67159"; transcript_id "MSTRG.67159.22"; exon_number "2";
chr16	StringTie	exon	3397192	3397744	1000	-	.	gene_id "MSTRG.67159"; transcript_id "MSTRG.67159.22"; exon_number "3";
chr16	StringTie	exon	3399098	3399195	1000	-	.	gene_id "MSTRG.67159"; transcript_id "MSTRG.67159.22"; exon_number "4";
chr16	StringTie	exon	3400945	3401076	1000	-	.	gene_id "MSTRG.67159"; transcript_id "MSTRG.67159.22"; exon_number "5";
chr16	StringTie	transcript	3381201	3401055	1000	-	.	gene_id "MSTRG.67159"; transcript_id "MSTRG.67159.23";
chr16	StringTie	exon	3381201	3383711	1000	-	.	gene_id "MSTRG.67159"; transcript_id "MSTRG.67159.23"; exon_number "1";
chr16	StringTie	exon	3384459	3384941	1000	-	.	gene_id "MSTRG.67159"; transcript_id "MSTRG.67159.23"; exon_number "2";
chr16	StringTie	exon	3390010	3390183	1000	-	.	gene_id "MSTRG.67159"; transcript_id "MSTRG.67159.23"; exon_number "3";
chr16	StringTie	exon	3390423	3390517	1000	-	.	gene_id "MSTRG.67159"; transcript_id "MSTRG.67159.23"; exon_number "4";
chr16	StringTie	exon	3397192	3397647	1000	-	.	gene_id "MSTRG.67159"; transcript_id "MSTRG.67159.23"; exon_number "5";
chr16	StringTie	exon	3400945	3401055	1000	-	.	gene_id "MSTRG.67159"; transcript_id "MSTRG.67159.23"; exon_number "6";
chr16	StringTie	transcript	3381204	3401138	1000	-	.	gene_id "MSTRG.67159"; transcript_id "MSTRG.67159.24";
chr16	StringTie	exon	3381204	3383711	1000	-	.	gene_id "MSTRG.67159"; transcript_id "MSTRG.67159.24"; exon_number "1";
chr16	StringTie	exon	3384459	3384941	1000	-	.	gene_id "MSTRG.67159"; transcript_id "MSTRG.67159.24"; exon_number "2";
chr16	StringTie	exon	3390010	3390183	1000	-	.	gene_id "MSTRG.67159"; transcript_id "MSTRG.67159.24"; exon_number "3";
chr16	StringTie	exon	3390423	3390517	1000	-	.	gene_id "MSTRG.67159"; transcript_id "MSTRG.67159.24"; exon_number "4";
chr16	StringTie	exon	3393649	3393814	1000	-	.	gene_id "MSTRG.67159"; transcript_id "MSTRG.67159.24"; exon_number "5";
chr16	StringTie	exon	3396560	3396646	1000	-	.	gene_id "MSTRG.67159"; transcript_id "MSTRG.67159.24"; exon_number "6";
chr16	StringTie	exon	3397192	3397744	1000	-	.	gene_id "MSTRG.67159"; transcript_id "MSTRG.67159.24"; exon_number "7";
chr16	StringTie	exon	3400945	3401138	1000	-	.	gene_id "MSTRG.67159"; transcript_id "MSTRG.67159.24"; exon_number "8";
chr16	StringTie	transcript	3381204	3401014	1000	-	.	gene_id "MSTRG.67159"; transcript_id "MSTRG.67159.25";
chr16	StringTie	exon	3381204	3383711	1000	-	.	gene_id "MSTRG.67159"; transcript_id "MSTRG.67159.25"; exon_number "1";
chr16	StringTie	exon	3384459	3384941	1000	-	.	gene_id "MSTRG.67159"; transcript_id "MSTRG.67159.25"; exon_number "2";
chr16	StringTie	exon	3390010	3390183	1000	-	.	gene_id "MSTRG.67159"; transcript_id "MSTRG.67159.25"; exon_number "3";
chr16	StringTie	exon	3390423	3390517	1000	-	.	gene_id "MSTRG.67159"; transcript_id "MSTRG.67159.25"; exon_number "4";
chr16	StringTie	exon	3393649	3393814	1000	-	.	gene_id "MSTRG.67159"; transcript_id "MSTRG.67159.25"; exon_number "5";
chr16	StringTie	exon	3396560	3396646	1000	-	.	gene_id "MSTRG.67159"; transcript_id "MSTRG.67159.25"; exon_number "6";
chr16	StringTie	exon	3397192	3397647	1000	-	.	gene_id "MSTRG.67159"; transcript_id "MSTRG.67159.25"; exon_number "7";
chr16	StringTie	exon	3400945	3401014	1000	-	.	gene_id "MSTRG.67159"; transcript_id "MSTRG.67159.25"; exon_number "8";
chr16	StringTie	transcript	3381217	3401030	1000	-	.	gene_id "MSTRG.67159"; transcript_id "MSTRG.67159.26";
chr16	StringTie	exon	3381217	3384941	1000	-	.	gene_id "MSTRG.67159"; transcript_id "MSTRG.67159.26"; exon_number "1";
chr16	StringTie	exon	3393649	3396646	1000	-	.	gene_id "MSTRG.67159"; transcript_id "MSTRG.67159.26"; exon_number "2";
chr16	StringTie	exon	3397192	3397744	1000	-	.	gene_id "MSTRG.67159"; transcript_id "MSTRG.67159.26"; exon_number "3";
chr16	StringTie	exon	3400945	3401030	1000	-	.	gene_id "MSTRG.67159"; transcript_id "MSTRG.67159.26"; exon_number "4";
chr16	StringTie	transcript	3381294	3401004	1000	-	.	gene_id "MSTRG.67159"; transcript_id "MSTRG.67159.27";
chr16	StringTie	exon	3381294	3383711	1000	-	.	gene_id "MSTRG.67159"; transcript_id "MSTRG.67159.27"; exon_number "1";
chr16	StringTie	exon	3384459	3384941	1000	-	.	gene_id "MSTRG.67159"; transcript_id "MSTRG.67159.27"; exon_number "2";
chr16	StringTie	exon	3390010	3390183	1000	-	.	gene_id "MSTRG.67159"; transcript_id "MSTRG.67159.27"; exon_number "3";
chr16	StringTie	exon	3397192	3397744	1000	-	.	gene_id "MSTRG.67159"; transcript_id "MSTRG.67159.27"; exon_number "4";
chr16	StringTie	exon	3399098	3399195	1000	-	.	gene_id "MSTRG.67159"; transcript_id "MSTRG.67159.27"; exon_number "5";
chr16	StringTie	exon	3400945	3401004	1000	-	.	gene_id "MSTRG.67159"; transcript_id "MSTRG.67159.27"; exon_number "6";
chr16	StringTie	transcript	3381296	3401089	1000	-	.	gene_id "MSTRG.67159"; transcript_id "MSTRG.67159.28";
chr16	StringTie	exon	3381296	3383711	1000	-	.	gene_id "MSTRG.67159"; transcript_id "MSTRG.67159.28"; exon_number "1";
chr16	StringTie	exon	3384459	3384935	1000	-	.	gene_id "MSTRG.67159"; transcript_id "MSTRG.67159.28"; exon_number "2";
chr16	StringTie	exon	3400945	3401089	1000	-	.	gene_id "MSTRG.67159"; transcript_id "MSTRG.67159.28"; exon_number "3";
chr16	StringTie	transcript	3381326	3401019	1000	-	.	gene_id "MSTRG.67159"; transcript_id "MSTRG.67159.29";
chr16	StringTie	exon	3381326	3383711	1000	-	.	gene_id "MSTRG.67159"; transcript_id "MSTRG.67159.29"; exon_number "1";
chr16	StringTie	exon	3384459	3384941	1000	-	.	gene_id "MSTRG.67159"; transcript_id "MSTRG.67159.29"; exon_number "2";
chr16	StringTie	exon	3390010	3390183	1000	-	.	gene_id "MSTRG.67159"; transcript_id "MSTRG.67159.29"; exon_number "3";
chr16	StringTie	exon	3397192	3397774	1000	-	.	gene_id "MSTRG.67159"; transcript_id "MSTRG.67159.29"; exon_number "4";
chr16	StringTie	exon	3399098	3399195	1000	-	.	gene_id "MSTRG.67159"; transcript_id "MSTRG.67159.29"; exon_number "5";
chr16	StringTie	exon	3400945	3401019	1000	-	.	gene_id "MSTRG.67159"; transcript_id "MSTRG.67159.29"; exon_number "6";
chr16	StringTie	transcript	3373305	3401076	1000	-	.	gene_id "MSTRG.67159"; transcript_id "MSTRG.67159.3";
chr16	StringTie	exon	3373305	3383711	1000	-	.	gene_id "MSTRG.67159"; transcript_id "MSTRG.67159.3"; exon_number "1";
chr16	StringTie	exon	3384459	3384941	1000	-	.	gene_id "MSTRG.67159"; transcript_id "MSTRG.67159.3"; exon_number "2";
chr16	StringTie	exon	3390010	3390133	1000	-	.	gene_id "MSTRG.67159"; transcript_id "MSTRG.67159.3"; exon_number "3";
chr16	StringTie	exon	3390423	3390517	1000	-	.	gene_id "MSTRG.67159"; transcript_id "MSTRG.67159.3"; exon_number "4";
chr16	StringTie	exon	3393649	3393814	1000	-	.	gene_id "MSTRG.67159"; transcript_id "MSTRG.67159.3"; exon_number "5";
chr16	StringTie	exon	3396560	3396646	1000	-	.	gene_id "MSTRG.67159"; transcript_id "MSTRG.67159.3"; exon_number "6";
chr16	StringTie	exon	3397192	3397744	1000	-	.	gene_id "MSTRG.67159"; transcript_id "MSTRG.67159.3"; exon_number "7";
chr16	StringTie	exon	3400945	3401076	1000	-	.	gene_id "MSTRG.67159"; transcript_id "MSTRG.67159.3"; exon_number "8";
chr16	StringTie	transcript	3381331	3401146	1000	-	.	gene_id "MSTRG.67159"; transcript_id "MSTRG.67159.30";
chr16	StringTie	exon	3381331	3383711	1000	-	.	gene_id "MSTRG.67159"; transcript_id "MSTRG.67159.30"; exon_number "1";
chr16	StringTie	exon	3384459	3384935	1000	-	.	gene_id "MSTRG.67159"; transcript_id "MSTRG.67159.30"; exon_number "2";
chr16	StringTie	exon	3397192	3397647	1000	-	.	gene_id "MSTRG.67159"; transcript_id "MSTRG.67159.30"; exon_number "3";
chr16	StringTie	exon	3400945	3401146	1000	-	.	gene_id "MSTRG.67159"; transcript_id "MSTRG.67159.30"; exon_number "4";
chr16	StringTie	transcript	3381341	3401105	1000	-	.	gene_id "MSTRG.67159"; transcript_id "MSTRG.67159.31";
chr16	StringTie	exon	3381341	3383711	1000	-	.	gene_id "MSTRG.67159"; transcript_id "MSTRG.67159.31"; exon_number "1";
chr16	StringTie	exon	3384459	3384941	1000	-	.	gene_id "MSTRG.67159"; transcript_id "MSTRG.67159.31"; exon_number "2";
chr16	StringTie	exon	3390010	3390133	1000	-	.	gene_id "MSTRG.67159"; transcript_id "MSTRG.67159.31"; exon_number "3";
chr16	StringTie	exon	3390423	3390517	1000	-	.	gene_id "MSTRG.67159"; transcript_id "MSTRG.67159.31"; exon_number "4";
chr16	StringTie	exon	3397192	3397744	1000	-	.	gene_id "MSTRG.67159"; transcript_id "MSTRG.67159.31"; exon_number "5";
chr16	StringTie	exon	3400945	3401105	1000	-	.	gene_id "MSTRG.67159"; transcript_id "MSTRG.67159.31"; exon_number "6";
chr16	StringTie	transcript	3381341	3401125	1000	-	.	gene_id "MSTRG.67159"; transcript_id "MSTRG.67159.32";
chr16	StringTie	exon	3381341	3383711	1000	-	.	gene_id "MSTRG.67159"; transcript_id "MSTRG.67159.32"; exon_number "1";
chr16	StringTie	exon	3384459	3384941	1000	-	.	gene_id "MSTRG.67159"; transcript_id "MSTRG.67159.32"; exon_number "2";
chr16	StringTie	exon	3393649	3393814	1000	-	.	gene_id "MSTRG.67159"; transcript_id "MSTRG.67159.32"; exon_number "3";
chr16	StringTie	exon	3397192	3397647	1000	-	.	gene_id "MSTRG.67159"; transcript_id "MSTRG.67159.32"; exon_number "4";
chr16	StringTie	exon	3400945	3401125	1000	-	.	gene_id "MSTRG.67159"; transcript_id "MSTRG.67159.32"; exon_number "5";
chr16	StringTie	transcript	3381398	3401100	1000	-	.	gene_id "MSTRG.67159"; transcript_id "MSTRG.67159.33";
chr16	StringTie	exon	3381398	3383711	1000	-	.	gene_id "MSTRG.67159"; transcript_id "MSTRG.67159.33"; exon_number "1";
chr16	StringTie	exon	3384459	3384941	1000	-	.	gene_id "MSTRG.67159"; transcript_id "MSTRG.67159.33"; exon_number "2";
chr16	StringTie	exon	3393649	3393814	1000	-	.	gene_id "MSTRG.67159"; transcript_id "MSTRG.67159.33"; exon_number "3";
chr16	StringTie	exon	3397192	3397744	1000	-	.	gene_id "MSTRG.67159"; transcript_id "MSTRG.67159.33"; exon_number "4";
chr16	StringTie	exon	3399098	3399195	1000	-	.	gene_id "MSTRG.67159"; transcript_id "MSTRG.67159.33"; exon_number "5";
chr16	StringTie	exon	3400945	3401100	1000	-	.	gene_id "MSTRG.67159"; transcript_id "MSTRG.67159.33"; exon_number "6";
chr16	StringTie	transcript	3381506	3401106	1000	-	.	gene_id "MSTRG.67159"; transcript_id "MSTRG.67159.34";
chr16	StringTie	exon	3381506	3383711	1000	-	.	gene_id "MSTRG.67159"; transcript_id "MSTRG.67159.34"; exon_number "1";
chr16	StringTie	exon	3384459	3384941	1000	-	.	gene_id "MSTRG.67159"; transcript_id "MSTRG.67159.34"; exon_number "2";
chr16	StringTie	exon	3390010	3390133	1000	-	.	gene_id "MSTRG.67159"; transcript_id "MSTRG.67159.34"; exon_number "3";
chr16	StringTie	exon	3390423	3390517	1000	-	.	gene_id "MSTRG.67159"; transcript_id "MSTRG.67159.34"; exon_number "4";
chr16	StringTie	exon	3393649	3393814	1000	-	.	gene_id "MSTRG.67159"; transcript_id "MSTRG.67159.34"; exon_number "5";
chr16	StringTie	exon	3396560	3397647	1000	-	.	gene_id "MSTRG.67159"; transcript_id "MSTRG.67159.34"; exon_number "6";
chr16	StringTie	exon	3400945	3401106	1000	-	.	gene_id "MSTRG.67159"; transcript_id "MSTRG.67159.34"; exon_number "7";
chr16	StringTie	transcript	3381546	3401076	1000	-	.	gene_id "MSTRG.67159"; transcript_id "MSTRG.67159.35";
chr16	StringTie	exon	3381546	3383711	1000	-	.	gene_id "MSTRG.67159"; transcript_id "MSTRG.67159.35"; exon_number "1";
chr16	StringTie	exon	3384459	3384941	1000	-	.	gene_id "MSTRG.67159"; transcript_id "MSTRG.67159.35"; exon_number "2";
chr16	StringTie	exon	3390010	3390183	1000	-	.	gene_id "MSTRG.67159"; transcript_id "MSTRG.67159.35"; exon_number "3";
chr16	StringTie	exon	3390423	3390517	1000	-	.	gene_id "MSTRG.67159"; transcript_id "MSTRG.67159.35"; exon_number "4";
chr16	StringTie	exon	3397192	3397664	1000	-	.	gene_id "MSTRG.67159"; transcript_id "MSTRG.67159.35"; exon_number "5";
chr16	StringTie	exon	3400945	3401076	1000	-	.	gene_id "MSTRG.67159"; transcript_id "MSTRG.67159.35"; exon_number "6";
chr16	StringTie	transcript	3381563	3401200	1000	-	.	gene_id "MSTRG.67159"; transcript_id "MSTRG.67159.36";
chr16	StringTie	exon	3381563	3383711	1000	-	.	gene_id "MSTRG.67159"; transcript_id "MSTRG.67159.36"; exon_number "1";
chr16	StringTie	exon	3384459	3384941	1000	-	.	gene_id "MSTRG.67159"; transcript_id "MSTRG.67159.36"; exon_number "2";
chr16	StringTie	exon	3390010	3390133	1000	-	.	gene_id "MSTRG.67159"; transcript_id "MSTRG.67159.36"; exon_number "3";
chr16	StringTie	exon	3393649	3393814	1000	-	.	gene_id "MSTRG.67159"; transcript_id "MSTRG.67159.36"; exon_number "4";
chr16	StringTie	exon	3397192	3397744	1000	-	.	gene_id "MSTRG.67159"; transcript_id "MSTRG.67159.36"; exon_number "5";
chr16	StringTie	exon	3400945	3401200	1000	-	.	gene_id "MSTRG.67159"; transcript_id "MSTRG.67159.36"; exon_number "6";
chr16	StringTie	transcript	3381592	3394218	1000	-	.	gene_id "MSTRG.67159"; transcript_id "MSTRG.67159.37";
chr16	StringTie	exon	3381592	3383711	1000	-	.	gene_id "MSTRG.67159"; transcript_id "MSTRG.67159.37"; exon_number "1";
chr16	StringTie	exon	3384459	3384935	1000	-	.	gene_id "MSTRG.67159"; transcript_id "MSTRG.67159.37"; exon_number "2";
chr16	StringTie	exon	3390423	3390517	1000	-	.	gene_id "MSTRG.67159"; transcript_id "MSTRG.67159.37"; exon_number "3";
chr16	StringTie	exon	3393649	3394218	1000	-	.	gene_id "MSTRG.67159"; transcript_id "MSTRG.67159.37"; exon_number "4";
chr16	StringTie	transcript	3381598	3401023	1000	-	.	gene_id "MSTRG.67159"; transcript_id "MSTRG.67159.38";
chr16	StringTie	exon	3381598	3384941	1000	-	.	gene_id "MSTRG.67159"; transcript_id "MSTRG.67159.38"; exon_number "1";
chr16	StringTie	exon	3397192	3397744	1000	-	.	gene_id "MSTRG.67159"; transcript_id "MSTRG.67159.38"; exon_number "2";
chr16	StringTie	exon	3399098	3399195	1000	-	.	gene_id "MSTRG.67159"; transcript_id "MSTRG.67159.38"; exon_number "3";
chr16	StringTie	exon	3400945	3401023	1000	-	.	gene_id "MSTRG.67159"; transcript_id "MSTRG.67159.38"; exon_number "4";
chr16	StringTie	transcript	3381665	3400996	1000	-	.	gene_id "MSTRG.67159"; transcript_id "MSTRG.67159.39";
chr16	StringTie	exon	3381665	3383711	1000	-	.	gene_id "MSTRG.67159"; transcript_id "MSTRG.67159.39"; exon_number "1";
chr16	StringTie	exon	3384459	3384941	1000	-	.	gene_id "MSTRG.67159"; transcript_id "MSTRG.67159.39"; exon_number "2";
chr16	StringTie	exon	3390010	3390133	1000	-	.	gene_id "MSTRG.67159"; transcript_id "MSTRG.67159.39"; exon_number "3";
chr16	StringTie	exon	3390423	3390517	1000	-	.	gene_id "MSTRG.67159"; transcript_id "MSTRG.67159.39"; exon_number "4";
chr16	StringTie	exon	3393649	3393814	1000	-	.	gene_id "MSTRG.67159"; transcript_id "MSTRG.67159.39"; exon_number "5";
chr16	StringTie	exon	3400945	3400996	1000	-	.	gene_id "MSTRG.67159"; transcript_id "MSTRG.67159.39"; exon_number "6";
chr16	StringTie	transcript	3378816	3401100	1000	-	.	gene_id "MSTRG.67159"; transcript_id "MSTRG.67159.4";
chr16	StringTie	exon	3378816	3383711	1000	-	.	gene_id "MSTRG.67159"; transcript_id "MSTRG.67159.4"; exon_number "1";
chr16	StringTie	exon	3384459	3384941	1000	-	.	gene_id "MSTRG.67159"; transcript_id "MSTRG.67159.4"; exon_number "2";
chr16	StringTie	exon	3390010	3390183	1000	-	.	gene_id "MSTRG.67159"; transcript_id "MSTRG.67159.4"; exon_number "3";
chr16	StringTie	exon	3393649	3393814	1000	-	.	gene_id "MSTRG.67159"; transcript_id "MSTRG.67159.4"; exon_number "4";
chr16	StringTie	exon	3397192	3397744	1000	-	.	gene_id "MSTRG.67159"; transcript_id "MSTRG.67159.4"; exon_number "5";
chr16	StringTie	exon	3400945	3401100	1000	-	.	gene_id "MSTRG.67159"; transcript_id "MSTRG.67159.4"; exon_number "6";
chr16	StringTie	transcript	3381698	3401074	1000	-	.	gene_id "MSTRG.67159"; transcript_id "MSTRG.67159.40";
chr16	StringTie	exon	3381698	3384941	1000	-	.	gene_id "MSTRG.67159"; transcript_id "MSTRG.67159.40"; exon_number "1";
chr16	StringTie	exon	3390010	3390133	1000	-	.	gene_id "MSTRG.67159"; transcript_id "MSTRG.67159.40"; exon_number "2";
chr16	StringTie	exon	3390423	3390517	1000	-	.	gene_id "MSTRG.67159"; transcript_id "MSTRG.67159.40"; exon_number "3";
chr16	StringTie	exon	3393649	3393814	1000	-	.	gene_id "MSTRG.67159"; transcript_id "MSTRG.67159.40"; exon_number "4";
chr16	StringTie	exon	3396560	3396646	1000	-	.	gene_id "MSTRG.67159"; transcript_id "MSTRG.67159.40"; exon_number "5";
chr16	StringTie	exon	3397192	3397744	1000	-	.	gene_id "MSTRG.67159"; transcript_id "MSTRG.67159.40"; exon_number "6";
chr16	StringTie	exon	3400945	3401074	1000	-	.	gene_id "MSTRG.67159"; transcript_id "MSTRG.67159.40"; exon_number "7";
chr16	StringTie	transcript	3381698	3400983	1000	-	.	gene_id "MSTRG.67159"; transcript_id "MSTRG.67159.41";
chr16	StringTie	exon	3381698	3383711	1000	-	.	gene_id "MSTRG.67159"; transcript_id "MSTRG.67159.41"; exon_number "1";
chr16	StringTie	exon	3384459	3384941	1000	-	.	gene_id "MSTRG.67159"; transcript_id "MSTRG.67159.41"; exon_number "2";
chr16	StringTie	exon	3390010	3390183	1000	-	.	gene_id "MSTRG.67159"; transcript_id "MSTRG.67159.41"; exon_number "3";
chr16	StringTie	exon	3390423	3390517	1000	-	.	gene_id "MSTRG.67159"; transcript_id "MSTRG.67159.41"; exon_number "4";
chr16	StringTie	exon	3396560	3396646	1000	-	.	gene_id "MSTRG.67159"; transcript_id "MSTRG.67159.41"; exon_number "5";
chr16	StringTie	exon	3397192	3397774	1000	-	.	gene_id "MSTRG.67159"; transcript_id "MSTRG.67159.41"; exon_number "6";
chr16	StringTie	exon	3400945	3400983	1000	-	.	gene_id "MSTRG.67159"; transcript_id "MSTRG.67159.41"; exon_number "7";
chr16	StringTie	transcript	3381708	3401075	1000	-	.	gene_id "MSTRG.67159"; transcript_id "MSTRG.67159.42";
chr16	StringTie	exon	3381708	3383711	1000	-	.	gene_id "MSTRG.67159"; transcript_id "MSTRG.67159.42"; exon_number "1";
chr16	StringTie	exon	3384459	3384941	1000	-	.	gene_id "MSTRG.67159"; transcript_id "MSTRG.67159.42"; exon_number "2";
chr16	StringTie	exon	3390010	3390133	1000	-	.	gene_id "MSTRG.67159"; transcript_id "MSTRG.67159.42"; exon_number "3";
chr16	StringTie	exon	3390423	3390517	1000	-	.	gene_id "MSTRG.67159"; transcript_id "MSTRG.67159.42"; exon_number "4";
chr16	StringTie	exon	3397192	3397744	1000	-	.	gene_id "MSTRG.67159"; transcript_id "MSTRG.67159.42"; exon_number "5";
chr16	StringTie	exon	3399098	3399195	1000	-	.	gene_id "MSTRG.67159"; transcript_id "MSTRG.67159.42"; exon_number "6";
chr16	StringTie	exon	3400945	3401075	1000	-	.	gene_id "MSTRG.67159"; transcript_id "MSTRG.67159.42"; exon_number "7";
chr16	StringTie	transcript	3381724	3401002	1000	-	.	gene_id "MSTRG.67159"; transcript_id "MSTRG.67159.43";
chr16	StringTie	exon	3381724	3383711	1000	-	.	gene_id "MSTRG.67159"; transcript_id "MSTRG.67159.43"; exon_number "1";
chr16	StringTie	exon	3384459	3384674	1000	-	.	gene_id "MSTRG.67159"; transcript_id "MSTRG.67159.43"; exon_number "2";
chr16	StringTie	exon	3384752	3384941	1000	-	.	gene_id "MSTRG.67159"; transcript_id "MSTRG.67159.43"; exon_number "3";
chr16	StringTie	exon	3390010	3390133	1000	-	.	gene_id "MSTRG.67159"; transcript_id "MSTRG.67159.43"; exon_number "4";
chr16	StringTie	exon	3390423	3390517	1000	-	.	gene_id "MSTRG.67159"; transcript_id "MSTRG.67159.43"; exon_number "5";
chr16	StringTie	exon	3397192	3397744	1000	-	.	gene_id "MSTRG.67159"; transcript_id "MSTRG.67159.43"; exon_number "6";
chr16	StringTie	exon	3400945	3401002	1000	-	.	gene_id "MSTRG.67159"; transcript_id "MSTRG.67159.43"; exon_number "7";
chr16	StringTie	transcript	3381727	3400988	1000	-	.	gene_id "MSTRG.67159"; transcript_id "MSTRG.67159.44";
chr16	StringTie	exon	3381727	3383711	1000	-	.	gene_id "MSTRG.67159"; transcript_id "MSTRG.67159.44"; exon_number "1";
chr16	StringTie	exon	3384459	3384941	1000	-	.	gene_id "MSTRG.67159"; transcript_id "MSTRG.67159.44"; exon_number "2";
chr16	StringTie	exon	3390010	3390133	1000	-	.	gene_id "MSTRG.67159"; transcript_id "MSTRG.67159.44"; exon_number "3";
chr16	StringTie	exon	3390423	3390517	1000	-	.	gene_id "MSTRG.67159"; transcript_id "MSTRG.67159.44"; exon_number "4";
chr16	StringTie	exon	3396560	3397744	1000	-	.	gene_id "MSTRG.67159"; transcript_id "MSTRG.67159.44"; exon_number "5";
chr16	StringTie	exon	3400945	3400988	1000	-	.	gene_id "MSTRG.67159"; transcript_id "MSTRG.67159.44"; exon_number "6";
chr16	StringTie	transcript	3381755	3401013	1000	-	.	gene_id "MSTRG.67159"; transcript_id "MSTRG.67159.45";
chr16	StringTie	exon	3381755	3383711	1000	-	.	gene_id "MSTRG.67159"; transcript_id "MSTRG.67159.45"; exon_number "1";
chr16	StringTie	exon	3384459	3384941	1000	-	.	gene_id "MSTRG.67159"; transcript_id "MSTRG.67159.45"; exon_number "2";
chr16	StringTie	exon	3390010	3390133	1000	-	.	gene_id "MSTRG.67159"; transcript_id "MSTRG.67159.45"; exon_number "3";
chr16	StringTie	exon	3397192	3397744	1000	-	.	gene_id "MSTRG.67159"; transcript_id "MSTRG.67159.45"; exon_number "4";
chr16	StringTie	exon	3399098	3399195	1000	-	.	gene_id "MSTRG.67159"; transcript_id "MSTRG.67159.45"; exon_number "5";
chr16	StringTie	exon	3400945	3401013	1000	-	.	gene_id "MSTRG.67159"; transcript_id "MSTRG.67159.45"; exon_number "6";
chr16	StringTie	transcript	3381845	3401106	1000	-	.	gene_id "MSTRG.67159"; transcript_id "MSTRG.67159.46";
chr16	StringTie	exon	3381845	3384941	1000	-	.	gene_id "MSTRG.67159"; transcript_id "MSTRG.67159.46"; exon_number "1";
chr16	StringTie	exon	3390010	3390183	1000	-	.	gene_id "MSTRG.67159"; transcript_id "MSTRG.67159.46"; exon_number "2";
chr16	StringTie	exon	3390423	3390517	1000	-	.	gene_id "MSTRG.67159"; transcript_id "MSTRG.67159.46"; exon_number "3";
chr16	StringTie	exon	3393649	3393814	1000	-	.	gene_id "MSTRG.67159"; transcript_id "MSTRG.67159.46"; exon_number "4";
chr16	StringTie	exon	3397192	3397744	1000	-	.	gene_id "MSTRG.67159"; transcript_id "MSTRG.67159.46"; exon_number "5";
chr16	StringTie	exon	3399098	3399195	1000	-	.	gene_id "MSTRG.67159"; transcript_id "MSTRG.67159.46"; exon_number "6";
chr16	StringTie	exon	3400945	3401106	1000	-	.	gene_id "MSTRG.67159"; transcript_id "MSTRG.67159.46"; exon_number "7";
chr16	StringTie	transcript	3381845	3401002	1000	-	.	gene_id "MSTRG.67159"; transcript_id "MSTRG.67159.47";
chr16	StringTie	exon	3381845	3383711	1000	-	.	gene_id "MSTRG.67159"; transcript_id "MSTRG.67159.47"; exon_number "1";
chr16	StringTie	exon	3384459	3384941	1000	-	.	gene_id "MSTRG.67159"; transcript_id "MSTRG.67159.47"; exon_number "2";
chr16	StringTie	exon	3390010	3390133	1000	-	.	gene_id "MSTRG.67159"; transcript_id "MSTRG.67159.47"; exon_number "3";
chr16	StringTie	exon	3390423	3390517	1000	-	.	gene_id "MSTRG.67159"; transcript_id "MSTRG.67159.47"; exon_number "4";
chr16	StringTie	exon	3393649	3393814	1000	-	.	gene_id "MSTRG.67159"; transcript_id "MSTRG.67159.47"; exon_number "5";
chr16	StringTie	exon	3397192	3399056	1000	-	.	gene_id "MSTRG.67159"; transcript_id "MSTRG.67159.47"; exon_number "6";
chr16	StringTie	exon	3400945	3401002	1000	-	.	gene_id "MSTRG.67159"; transcript_id "MSTRG.67159.47"; exon_number "7";
chr16	StringTie	transcript	3381851	3400994	1000	-	.	gene_id "MSTRG.67159"; transcript_id "MSTRG.67159.48";
chr16	StringTie	exon	3381851	3383711	1000	-	.	gene_id "MSTRG.67159"; transcript_id "MSTRG.67159.48"; exon_number "1";
chr16	StringTie	exon	3384459	3384941	1000	-	.	gene_id "MSTRG.67159"; transcript_id "MSTRG.67159.48"; exon_number "2";
chr16	StringTie	exon	3390010	3390133	1000	-	.	gene_id "MSTRG.67159"; transcript_id "MSTRG.67159.48"; exon_number "3";
chr16	StringTie	exon	3393649	3393814	1000	-	.	gene_id "MSTRG.67159"; transcript_id "MSTRG.67159.48"; exon_number "4";
chr16	StringTie	exon	3397192	3397664	1000	-	.	gene_id "MSTRG.67159"; transcript_id "MSTRG.67159.48"; exon_number "5";
chr16	StringTie	exon	3400945	3400994	1000	-	.	gene_id "MSTRG.67159"; transcript_id "MSTRG.67159.48"; exon_number "6";
chr16	StringTie	transcript	3381859	3401050	1000	-	.	gene_id "MSTRG.67159"; transcript_id "MSTRG.67159.49";
chr16	StringTie	exon	3381859	3384941	1000	-	.	gene_id "MSTRG.67159"; transcript_id "MSTRG.67159.49"; exon_number "1";
chr16	StringTie	exon	3390010	3390133	1000	-	.	gene_id "MSTRG.67159"; transcript_id "MSTRG.67159.49"; exon_number "2";
chr16	StringTie	exon	3390423	3390517	1000	-	.	gene_id "MSTRG.67159"; transcript_id "MSTRG.67159.49"; exon_number "3";
chr16	StringTie	exon	3393649	3393796	1000	-	.	gene_id "MSTRG.67159"; transcript_id "MSTRG.67159.49"; exon_number "4";
chr16	StringTie	exon	3397192	3397744	1000	-	.	gene_id "MSTRG.67159"; transcript_id "MSTRG.67159.49"; exon_number "5";
chr16	StringTie	exon	3400945	3401050	1000	-	.	gene_id "MSTRG.67159"; transcript_id "MSTRG.67159.49"; exon_number "6";
chr16	StringTie	transcript	3379041	3401236	1000	-	.	gene_id "MSTRG.67159"; transcript_id "MSTRG.67159.5";
chr16	StringTie	exon	3379041	3383711	1000	-	.	gene_id "MSTRG.67159"; transcript_id "MSTRG.67159.5"; exon_number "1";
chr16	StringTie	exon	3384459	3384935	1000	-	.	gene_id "MSTRG.67159"; transcript_id "MSTRG.67159.5"; exon_number "2";
chr16	StringTie	exon	3397192	3397744	1000	-	.	gene_id "MSTRG.67159"; transcript_id "MSTRG.67159.5"; exon_number "3";
chr16	StringTie	exon	3400945	3401236	1000	-	.	gene_id "MSTRG.67159"; transcript_id "MSTRG.67159.5"; exon_number "4";
chr16	StringTie	transcript	3381874	3401043	1000	-	.	gene_id "MSTRG.67159"; transcript_id "MSTRG.67159.50";
chr16	StringTie	exon	3381874	3383711	1000	-	.	gene_id "MSTRG.67159"; transcript_id "MSTRG.67159.50"; exon_number "1";
chr16	StringTie	exon	3384459	3384941	1000	-	.	gene_id "MSTRG.67159"; transcript_id "MSTRG.67159.50"; exon_number "2";
chr16	StringTie	exon	3390010	3390133	1000	-	.	gene_id "MSTRG.67159"; transcript_id "MSTRG.67159.50"; exon_number "3";
chr16	StringTie	exon	3390423	3390517	1000	-	.	gene_id "MSTRG.67159"; transcript_id "MSTRG.67159.50"; exon_number "4";
chr16	StringTie	exon	3393649	3393814	1000	-	.	gene_id "MSTRG.67159"; transcript_id "MSTRG.67159.50"; exon_number "5";
chr16	StringTie	exon	3397192	3397647	1000	-	.	gene_id "MSTRG.67159"; transcript_id "MSTRG.67159.50"; exon_number "6";
chr16	StringTie	exon	3400945	3401043	1000	-	.	gene_id "MSTRG.67159"; transcript_id "MSTRG.67159.50"; exon_number "7";
chr16	StringTie	transcript	3381907	3401014	1000	-	.	gene_id "MSTRG.67159"; transcript_id "MSTRG.67159.51";
chr16	StringTie	exon	3381907	3383711	1000	-	.	gene_id "MSTRG.67159"; transcript_id "MSTRG.67159.51"; exon_number "1";
chr16	StringTie	exon	3384459	3384941	1000	-	.	gene_id "MSTRG.67159"; transcript_id "MSTRG.67159.51"; exon_number "2";
chr16	StringTie	exon	3390010	3390133	1000	-	.	gene_id "MSTRG.67159"; transcript_id "MSTRG.67159.51"; exon_number "3";
chr16	StringTie	exon	3390423	3390517	1000	-	.	gene_id "MSTRG.67159"; transcript_id "MSTRG.67159.51"; exon_number "4";
chr16	StringTie	exon	3397192	3397647	1000	-	.	gene_id "MSTRG.67159"; transcript_id "MSTRG.67159.51"; exon_number "5";
chr16	StringTie	exon	3400945	3401014	1000	-	.	gene_id "MSTRG.67159"; transcript_id "MSTRG.67159.51"; exon_number "6";
chr16	StringTie	transcript	3381907	3401002	1000	-	.	gene_id "MSTRG.67159"; transcript_id "MSTRG.67159.52";
chr16	StringTie	exon	3381907	3383711	1000	-	.	gene_id "MSTRG.67159"; transcript_id "MSTRG.67159.52"; exon_number "1";
chr16	StringTie	exon	3384459	3384941	1000	-	.	gene_id "MSTRG.67159"; transcript_id "MSTRG.67159.52"; exon_number "2";
chr16	StringTie	exon	3397192	3397647	1000	-	.	gene_id "MSTRG.67159"; transcript_id "MSTRG.67159.52"; exon_number "3";
chr16	StringTie	exon	3400945	3401002	1000	-	.	gene_id "MSTRG.67159"; transcript_id "MSTRG.67159.52"; exon_number "4";
chr16	StringTie	transcript	3381918	3401008	1000	-	.	gene_id "MSTRG.67159"; transcript_id "MSTRG.67159.53";
chr16	StringTie	exon	3381918	3383711	1000	-	.	gene_id "MSTRG.67159"; transcript_id "MSTRG.67159.53"; exon_number "1";
chr16	StringTie	exon	3384459	3384941	1000	-	.	gene_id "MSTRG.67159"; transcript_id "MSTRG.67159.53"; exon_number "2";
chr16	StringTie	exon	3390010	3390183	1000	-	.	gene_id "MSTRG.67159"; transcript_id "MSTRG.67159.53"; exon_number "3";
chr16	StringTie	exon	3393649	3393814	1000	-	.	gene_id "MSTRG.67159"; transcript_id "MSTRG.67159.53"; exon_number "4";
chr16	StringTie	exon	3397192	3397744	1000	-	.	gene_id "MSTRG.67159"; transcript_id "MSTRG.67159.53"; exon_number "5";
chr16	StringTie	exon	3399098	3399195	1000	-	.	gene_id "MSTRG.67159"; transcript_id "MSTRG.67159.53"; exon_number "6";
chr16	StringTie	exon	3400945	3401008	1000	-	.	gene_id "MSTRG.67159"; transcript_id "MSTRG.67159.53"; exon_number "7";
chr16	StringTie	transcript	3381924	3399157	1000	-	.	gene_id "MSTRG.67159"; transcript_id "MSTRG.67159.54";
chr16	StringTie	exon	3381924	3383711	1000	-	.	gene_id "MSTRG.67159"; transcript_id "MSTRG.67159.54"; exon_number "1";
chr16	StringTie	exon	3390010	3390517	1000	-	.	gene_id "MSTRG.67159"; transcript_id "MSTRG.67159.54"; exon_number "2";
chr16	StringTie	exon	3393649	3393814	1000	-	.	gene_id "MSTRG.67159"; transcript_id "MSTRG.67159.54"; exon_number "3";
chr16	StringTie	exon	3397192	3397744	1000	-	.	gene_id "MSTRG.67159"; transcript_id "MSTRG.67159.54"; exon_number "4";
chr16	StringTie	exon	3399098	3399157	1000	-	.	gene_id "MSTRG.67159"; transcript_id "MSTRG.67159.54"; exon_number "5";
chr16	StringTie	transcript	3381948	3400988	1000	-	.	gene_id "MSTRG.67159"; transcript_id "MSTRG.67159.55";
chr16	StringTie	exon	3381948	3383711	1000	-	.	gene_id "MSTRG.67159"; transcript_id "MSTRG.67159.55"; exon_number "1";
chr16	StringTie	exon	3384459	3384941	1000	-	.	gene_id "MSTRG.67159"; transcript_id "MSTRG.67159.55"; exon_number "2";
chr16	StringTie	exon	3390010	3390183	1000	-	.	gene_id "MSTRG.67159"; transcript_id "MSTRG.67159.55"; exon_number "3";
chr16	StringTie	exon	3390423	3390517	1000	-	.	gene_id "MSTRG.67159"; transcript_id "MSTRG.67159.55"; exon_number "4";
chr16	StringTie	exon	3393649	3393814	1000	-	.	gene_id "MSTRG.67159"; transcript_id "MSTRG.67159.55"; exon_number "5";
chr16	StringTie	exon	3400945	3400988	1000	-	.	gene_id "MSTRG.67159"; transcript_id "MSTRG.67159.55"; exon_number "6";
chr16	StringTie	transcript	3381957	3401002	1000	-	.	gene_id "MSTRG.67159"; transcript_id "MSTRG.67159.56";
chr16	StringTie	exon	3381957	3383711	1000	-	.	gene_id "MSTRG.67159"; transcript_id "MSTRG.67159.56"; exon_number "1";
chr16	StringTie	exon	3384459	3384941	1000	-	.	gene_id "MSTRG.67159"; transcript_id "MSTRG.67159.56"; exon_number "2";
chr16	StringTie	exon	3390010	3390183	1000	-	.	gene_id "MSTRG.67159"; transcript_id "MSTRG.67159.56"; exon_number "3";
chr16	StringTie	exon	3390423	3390500	1000	-	.	gene_id "MSTRG.67159"; transcript_id "MSTRG.67159.56"; exon_number "4";
chr16	StringTie	exon	3393649	3393814	1000	-	.	gene_id "MSTRG.67159"; transcript_id "MSTRG.67159.56"; exon_number "5";
chr16	StringTie	exon	3397192	3397744	1000	-	.	gene_id "MSTRG.67159"; transcript_id "MSTRG.67159.56"; exon_number "6";
chr16	StringTie	exon	3399098	3399214	1000	-	.	gene_id "MSTRG.67159"; transcript_id "MSTRG.67159.56"; exon_number "7";
chr16	StringTie	exon	3400945	3401002	1000	-	.	gene_id "MSTRG.67159"; transcript_id "MSTRG.67159.56"; exon_number "8";
chr16	StringTie	transcript	3381969	3401002	1000	-	.	gene_id "MSTRG.67159"; transcript_id "MSTRG.67159.57";
chr16	StringTie	exon	3381969	3384941	1000	-	.	gene_id "MSTRG.67159"; transcript_id "MSTRG.67159.57"; exon_number "1";
chr16	StringTie	exon	3390010	3390133	1000	-	.	gene_id "MSTRG.67159"; transcript_id "MSTRG.67159.57"; exon_number "2";
chr16	StringTie	exon	3393649	3393814	1000	-	.	gene_id "MSTRG.67159"; transcript_id "MSTRG.67159.57"; exon_number "3";
chr16	StringTie	exon	3396560	3396646	1000	-	.	gene_id "MSTRG.67159"; transcript_id "MSTRG.67159.57"; exon_number "4";
chr16	StringTie	exon	3397192	3397774	1000	-	.	gene_id "MSTRG.67159"; transcript_id "MSTRG.67159.57"; exon_number "5";
chr16	StringTie	exon	3400945	3401002	1000	-	.	gene_id "MSTRG.67159"; transcript_id "MSTRG.67159.57"; exon_number "6";
chr16	StringTie	transcript	3381979	3400418	1000	-	.	gene_id "MSTRG.67159"; transcript_id "MSTRG.67159.58";
chr16	StringTie	exon	3381979	3383711	1000	-	.	gene_id "MSTRG.67159"; transcript_id "MSTRG.67159.58"; exon_number "1";
chr16	StringTie	exon	3384459	3384935	1000	-	.	gene_id "MSTRG.67159"; transcript_id "MSTRG.67159.58"; exon_number "2";
chr16	StringTie	exon	3390010	3390133	1000	-	.	gene_id "MSTRG.67159"; transcript_id "MSTRG.67159.58"; exon_number "3";
chr16	StringTie	exon	3390423	3390517	1000	-	.	gene_id "MSTRG.67159"; transcript_id "MSTRG.67159.58"; exon_number "4";
chr16	StringTie	exon	3397192	3397744	1000	-	.	gene_id "MSTRG.67159"; transcript_id "MSTRG.67159.58"; exon_number "5";
chr16	StringTie	exon	3400387	3400418	1000	-	.	gene_id "MSTRG.67159"; transcript_id "MSTRG.67159.58"; exon_number "6";
chr16	StringTie	transcript	3381999	3401074	1000	-	.	gene_id "MSTRG.67159"; transcript_id "MSTRG.67159.59";
chr16	StringTie	exon	3381999	3383711	1000	-	.	gene_id "MSTRG.67159"; transcript_id "MSTRG.67159.59"; exon_number "1";
chr16	StringTie	exon	3384459	3384941	1000	-	.	gene_id "MSTRG.67159"; transcript_id "MSTRG.67159.59"; exon_number "2";
chr16	StringTie	exon	3390010	3390183	1000	-	.	gene_id "MSTRG.67159"; transcript_id "MSTRG.67159.59"; exon_number "3";
chr16	StringTie	exon	3390423	3390517	1000	-	.	gene_id "MSTRG.67159"; transcript_id "MSTRG.67159.59"; exon_number "4";
chr16	StringTie	exon	3393649	3393814	1000	-	.	gene_id "MSTRG.67159"; transcript_id "MSTRG.67159.59"; exon_number "5";
chr16	StringTie	exon	3397192	3397774	1000	-	.	gene_id "MSTRG.67159"; transcript_id "MSTRG.67159.59"; exon_number "6";
chr16	StringTie	exon	3400945	3401074	1000	-	.	gene_id "MSTRG.67159"; transcript_id "MSTRG.67159.59"; exon_number "7";
chr16	StringTie	transcript	3379127	3401169	1000	-	.	gene_id "MSTRG.67159"; transcript_id "MSTRG.67159.6";
chr16	StringTie	exon	3379127	3383711	1000	-	.	gene_id "MSTRG.67159"; transcript_id "MSTRG.67159.6"; exon_number "1";
chr16	StringTie	exon	3384459	3384941	1000	-	.	gene_id "MSTRG.67159"; transcript_id "MSTRG.67159.6"; exon_number "2";
chr16	StringTie	exon	3393649	3393814	1000	-	.	gene_id "MSTRG.67159"; transcript_id "MSTRG.67159.6"; exon_number "3";
chr16	StringTie	exon	3397192	3397744	1000	-	.	gene_id "MSTRG.67159"; transcript_id "MSTRG.67159.6"; exon_number "4";
chr16	StringTie	exon	3400945	3401169	1000	-	.	gene_id "MSTRG.67159"; transcript_id "MSTRG.67159.6"; exon_number "5";
chr16	StringTie	transcript	3382011	3401008	1000	-	.	gene_id "MSTRG.67159"; transcript_id "MSTRG.67159.60";
chr16	StringTie	exon	3382011	3383711	1000	-	.	gene_id "MSTRG.67159"; transcript_id "MSTRG.67159.60"; exon_number "1";
chr16	StringTie	exon	3384459	3384941	1000	-	.	gene_id "MSTRG.67159"; transcript_id "MSTRG.67159.60"; exon_number "2";
chr16	StringTie	exon	3390010	3390183	1000	-	.	gene_id "MSTRG.67159"; transcript_id "MSTRG.67159.60"; exon_number "3";
chr16	StringTie	exon	3390423	3390517	1000	-	.	gene_id "MSTRG.67159"; transcript_id "MSTRG.67159.60"; exon_number "4";
chr16	StringTie	exon	3393649	3393814	1000	-	.	gene_id "MSTRG.67159"; transcript_id "MSTRG.67159.60"; exon_number "5";
chr16	StringTie	exon	3397192	3399056	1000	-	.	gene_id "MSTRG.67159"; transcript_id "MSTRG.67159.60"; exon_number "6";
chr16	StringTie	exon	3400945	3401008	1000	-	.	gene_id "MSTRG.67159"; transcript_id "MSTRG.67159.60"; exon_number "7";
chr16	StringTie	transcript	3382014	3401000	1000	-	.	gene_id "MSTRG.67159"; transcript_id "MSTRG.67159.61";
chr16	StringTie	exon	3382014	3383711	1000	-	.	gene_id "MSTRG.67159"; transcript_id "MSTRG.67159.61"; exon_number "1";
chr16	StringTie	exon	3384459	3384935	1000	-	.	gene_id "MSTRG.67159"; transcript_id "MSTRG.67159.61"; exon_number "2";
chr16	StringTie	exon	3390010	3390133	1000	-	.	gene_id "MSTRG.67159"; transcript_id "MSTRG.67159.61"; exon_number "3";
chr16	StringTie	exon	3390423	3390517	1000	-	.	gene_id "MSTRG.67159"; transcript_id "MSTRG.67159.61"; exon_number "4";
chr16	StringTie	exon	3393649	3393814	1000	-	.	gene_id "MSTRG.67159"; transcript_id "MSTRG.67159.61"; exon_number "5";
chr16	StringTie	exon	3397192	3397744	1000	-	.	gene_id "MSTRG.67159"; transcript_id "MSTRG.67159.61"; exon_number "6";
chr16	StringTie	exon	3400945	3401000	1000	-	.	gene_id "MSTRG.67159"; transcript_id "MSTRG.67159.61"; exon_number "7";
chr16	StringTie	transcript	3382019	3401076	1000	-	.	gene_id "MSTRG.67159"; transcript_id "MSTRG.67159.62";
chr16	StringTie	exon	3382019	3384941	1000	-	.	gene_id "MSTRG.67159"; transcript_id "MSTRG.67159.62"; exon_number "1";
chr16	StringTie	exon	3390010	3390133	1000	-	.	gene_id "MSTRG.67159"; transcript_id "MSTRG.67159.62"; exon_number "2";
chr16	StringTie	exon	3390423	3390517	1000	-	.	gene_id "MSTRG.67159"; transcript_id "MSTRG.67159.62"; exon_number "3";
chr16	StringTie	exon	3393649	3393814	1000	-	.	gene_id "MSTRG.67159"; transcript_id "MSTRG.67159.62"; exon_number "4";
chr16	StringTie	exon	3396560	3396646	1000	-	.	gene_id "MSTRG.67159"; transcript_id "MSTRG.67159.62"; exon_number "5";
chr16	StringTie	exon	3397192	3397647	1000	-	.	gene_id "MSTRG.67159"; transcript_id "MSTRG.67159.62"; exon_number "6";
chr16	StringTie	exon	3400945	3401076	1000	-	.	gene_id "MSTRG.67159"; transcript_id "MSTRG.67159.62"; exon_number "7";
chr16	StringTie	transcript	3382034	3400998	1000	-	.	gene_id "MSTRG.67159"; transcript_id "MSTRG.67159.63";
chr16	StringTie	exon	3382034	3382817	1000	-	.	gene_id "MSTRG.67159"; transcript_id "MSTRG.67159.63"; exon_number "1";
chr16	StringTie	exon	3390473	3390517	1000	-	.	gene_id "MSTRG.67159"; transcript_id "MSTRG.67159.63"; exon_number "2";
chr16	StringTie	exon	3393649	3393814	1000	-	.	gene_id "MSTRG.67159"; transcript_id "MSTRG.67159.63"; exon_number "3";
chr16	StringTie	exon	3397192	3397744	1000	-	.	gene_id "MSTRG.67159"; transcript_id "MSTRG.67159.63"; exon_number "4";
chr16	StringTie	exon	3399098	3399195	1000	-	.	gene_id "MSTRG.67159"; transcript_id "MSTRG.67159.63"; exon_number "5";
chr16	StringTie	exon	3400945	3400998	1000	-	.	gene_id "MSTRG.67159"; transcript_id "MSTRG.67159.63"; exon_number "6";
chr16	StringTie	transcript	3382041	3401000	1000	-	.	gene_id "MSTRG.67159"; transcript_id "MSTRG.67159.64";
chr16	StringTie	exon	3382041	3383711	1000	-	.	gene_id "MSTRG.67159"; transcript_id "MSTRG.67159.64"; exon_number "1";
chr16	StringTie	exon	3384459	3384941	1000	-	.	gene_id "MSTRG.67159"; transcript_id "MSTRG.67159.64"; exon_number "2";
chr16	StringTie	exon	3390010	3391417	1000	-	.	gene_id "MSTRG.67159"; transcript_id "MSTRG.67159.64"; exon_number "3";
chr16	StringTie	exon	3393519	3393814	1000	-	.	gene_id "MSTRG.67159"; transcript_id "MSTRG.67159.64"; exon_number "4";
chr16	StringTie	exon	3400945	3401000	1000	-	.	gene_id "MSTRG.67159"; transcript_id "MSTRG.67159.64"; exon_number "5";
chr16	StringTie	transcript	3382042	3401000	1000	-	.	gene_id "MSTRG.67159"; transcript_id "MSTRG.67159.65";
chr16	StringTie	exon	3382042	3383711	1000	-	.	gene_id "MSTRG.67159"; transcript_id "MSTRG.67159.65"; exon_number "1";
chr16	StringTie	exon	3390010	3390133	1000	-	.	gene_id "MSTRG.67159"; transcript_id "MSTRG.67159.65"; exon_number "2";
chr16	StringTie	exon	3390423	3390517	1000	-	.	gene_id "MSTRG.67159"; transcript_id "MSTRG.67159.65"; exon_number "3";
chr16	StringTie	exon	3393649	3393814	1000	-	.	gene_id "MSTRG.67159"; transcript_id "MSTRG.67159.65"; exon_number "4";
chr16	StringTie	exon	3397192	3397744	1000	-	.	gene_id "MSTRG.67159"; transcript_id "MSTRG.67159.65"; exon_number "5";
chr16	StringTie	exon	3400945	3401000	1000	-	.	gene_id "MSTRG.67159"; transcript_id "MSTRG.67159.65"; exon_number "6";
chr16	StringTie	transcript	3382042	3400989	1000	-	.	gene_id "MSTRG.67159"; transcript_id "MSTRG.67159.66";
chr16	StringTie	exon	3382042	3383711	1000	-	.	gene_id "MSTRG.67159"; transcript_id "MSTRG.67159.66"; exon_number "1";
chr16	StringTie	exon	3384459	3384941	1000	-	.	gene_id "MSTRG.67159"; transcript_id "MSTRG.67159.66"; exon_number "2";
chr16	StringTie	exon	3390423	3390517	1000	-	.	gene_id "MSTRG.67159"; transcript_id "MSTRG.67159.66"; exon_number "3";
chr16	StringTie	exon	3393649	3393814	1000	-	.	gene_id "MSTRG.67159"; transcript_id "MSTRG.67159.66"; exon_number "4";
chr16	StringTie	exon	3397192	3397744	1000	-	.	gene_id "MSTRG.67159"; transcript_id "MSTRG.67159.66"; exon_number "5";
chr16	StringTie	exon	3399098	3399195	1000	-	.	gene_id "MSTRG.67159"; transcript_id "MSTRG.67159.66"; exon_number "6";
chr16	StringTie	exon	3400945	3400989	1000	-	.	gene_id "MSTRG.67159"; transcript_id "MSTRG.67159.66"; exon_number "7";
chr16	StringTie	transcript	3382044	3401010	1000	-	.	gene_id "MSTRG.67159"; transcript_id "MSTRG.67159.67";
chr16	StringTie	exon	3382044	3384941	1000	-	.	gene_id "MSTRG.67159"; transcript_id "MSTRG.67159.67"; exon_number "1";
chr16	StringTie	exon	3397192	3397647	1000	-	.	gene_id "MSTRG.67159"; transcript_id "MSTRG.67159.67"; exon_number "2";
chr16	StringTie	exon	3400945	3401010	1000	-	.	gene_id "MSTRG.67159"; transcript_id "MSTRG.67159.67"; exon_number "3";
chr16	StringTie	transcript	3382053	3399387	1000	-	.	gene_id "MSTRG.67159"; transcript_id "MSTRG.67159.68";
chr16	StringTie	exon	3382053	3383711	1000	-	.	gene_id "MSTRG.67159"; transcript_id "MSTRG.67159.68"; exon_number "1";
chr16	StringTie	exon	3384459	3384941	1000	-	.	gene_id "MSTRG.67159"; transcript_id "MSTRG.67159.68"; exon_number "2";
chr16	StringTie	exon	3390010	3390183	1000	-	.	gene_id "MSTRG.67159"; transcript_id "MSTRG.67159.68"; exon_number "3";
chr16	StringTie	exon	3390423	3390517	1000	-	.	gene_id "MSTRG.67159"; transcript_id "MSTRG.67159.68"; exon_number "4";
chr16	StringTie	exon	3393649	3393814	1000	-	.	gene_id "MSTRG.67159"; transcript_id "MSTRG.67159.68"; exon_number "5";
chr16	StringTie	exon	3397192	3397774	1000	-	.	gene_id "MSTRG.67159"; transcript_id "MSTRG.67159.68"; exon_number "6";
chr16	StringTie	exon	3399098	3399387	1000	-	.	gene_id "MSTRG.67159"; transcript_id "MSTRG.67159.68"; exon_number "7";
chr16	StringTie	transcript	3382064	3400412	1000	-	.	gene_id "MSTRG.67159"; transcript_id "MSTRG.67159.69";
chr16	StringTie	exon	3382064	3383711	1000	-	.	gene_id "MSTRG.67159"; transcript_id "MSTRG.67159.69"; exon_number "1";
chr16	StringTie	exon	3384459	3384941	1000	-	.	gene_id "MSTRG.67159"; transcript_id "MSTRG.67159.69"; exon_number "2";
chr16	StringTie	exon	3393649	3393814	1000	-	.	gene_id "MSTRG.67159"; transcript_id "MSTRG.67159.69"; exon_number "3";
chr16	StringTie	exon	3397192	3397744	1000	-	.	gene_id "MSTRG.67159"; transcript_id "MSTRG.67159.69"; exon_number "4";
chr16	StringTie	exon	3400387	3400412	1000	-	.	gene_id "MSTRG.67159"; transcript_id "MSTRG.67159.69"; exon_number "5";
chr16	StringTie	transcript	3379721	3401090	1000	-	.	gene_id "MSTRG.67159"; transcript_id "MSTRG.67159.7";
chr16	StringTie	exon	3379721	3383711	1000	-	.	gene_id "MSTRG.67159"; transcript_id "MSTRG.67159.7"; exon_number "1";
chr16	StringTie	exon	3384459	3384941	1000	-	.	gene_id "MSTRG.67159"; transcript_id "MSTRG.67159.7"; exon_number "2";
chr16	StringTie	exon	3390010	3390183	1000	-	.	gene_id "MSTRG.67159"; transcript_id "MSTRG.67159.7"; exon_number "3";
chr16	StringTie	exon	3397192	3397647	1000	-	.	gene_id "MSTRG.67159"; transcript_id "MSTRG.67159.7"; exon_number "4";
chr16	StringTie	exon	3400945	3401090	1000	-	.	gene_id "MSTRG.67159"; transcript_id "MSTRG.67159.7"; exon_number "5";
chr16	StringTie	transcript	3382071	3400998	1000	-	.	gene_id "MSTRG.67159"; transcript_id "MSTRG.67159.70";
chr16	StringTie	exon	3382071	3383711	1000	-	.	gene_id "MSTRG.67159"; transcript_id "MSTRG.67159.70"; exon_number "1";
chr16	StringTie	exon	3384459	3384941	1000	-	.	gene_id "MSTRG.67159"; transcript_id "MSTRG.67159.70"; exon_number "2";
chr16	StringTie	exon	3390010	3390133	1000	-	.	gene_id "MSTRG.67159"; transcript_id "MSTRG.67159.70"; exon_number "3";
chr16	StringTie	exon	3393649	3393814	1000	-	.	gene_id "MSTRG.67159"; transcript_id "MSTRG.67159.70"; exon_number "4";
chr16	StringTie	exon	3397192	3397647	1000	-	.	gene_id "MSTRG.67159"; transcript_id "MSTRG.67159.70"; exon_number "5";
chr16	StringTie	exon	3400945	3400998	1000	-	.	gene_id "MSTRG.67159"; transcript_id "MSTRG.67159.70"; exon_number "6";
chr16	StringTie	transcript	3382076	3401004	1000	-	.	gene_id "MSTRG.67159"; transcript_id "MSTRG.67159.71";
chr16	StringTie	exon	3382076	3383711	1000	-	.	gene_id "MSTRG.67159"; transcript_id "MSTRG.67159.71"; exon_number "1";
chr16	StringTie	exon	3384459	3384941	1000	-	.	gene_id "MSTRG.67159"; transcript_id "MSTRG.67159.71"; exon_number "2";
chr16	StringTie	exon	3390010	3390183	1000	-	.	gene_id "MSTRG.67159"; transcript_id "MSTRG.67159.71"; exon_number "3";
chr16	StringTie	exon	3390423	3390517	1000	-	.	gene_id "MSTRG.67159"; transcript_id "MSTRG.67159.71"; exon_number "4";
chr16	StringTie	exon	3397192	3397774	1000	-	.	gene_id "MSTRG.67159"; transcript_id "MSTRG.67159.71"; exon_number "5";
chr16	StringTie	exon	3400945	3401004	1000	-	.	gene_id "MSTRG.67159"; transcript_id "MSTRG.67159.71"; exon_number "6";
chr16	StringTie	transcript	3382078	3386209	1000	-	.	gene_id "MSTRG.67159"; transcript_id "MSTRG.67159.72";
chr16	StringTie	exon	3382078	3383711	1000	-	.	gene_id "MSTRG.67159"; transcript_id "MSTRG.67159.72"; exon_number "1";
chr16	StringTie	exon	3384459	3384829	1000	-	.	gene_id "MSTRG.67159"; transcript_id "MSTRG.67159.72"; exon_number "2";
chr16	StringTie	exon	3384936	3386209	1000	-	.	gene_id "MSTRG.67159"; transcript_id "MSTRG.67159.72"; exon_number "3";
chr16	StringTie	transcript	3382080	3400999	1000	-	.	gene_id "MSTRG.67159"; transcript_id "MSTRG.67159.73";
chr16	StringTie	exon	3382080	3383711	1000	-	.	gene_id "MSTRG.67159"; transcript_id "MSTRG.67159.73"; exon_number "1";
chr16	StringTie	exon	3384459	3384941	1000	-	.	gene_id "MSTRG.67159"; transcript_id "MSTRG.67159.73"; exon_number "2";
chr16	StringTie	exon	3390010	3390133	1000	-	.	gene_id "MSTRG.67159"; transcript_id "MSTRG.67159.73"; exon_number "3";
chr16	StringTie	exon	3390423	3390517	1000	-	.	gene_id "MSTRG.67159"; transcript_id "MSTRG.67159.73"; exon_number "4";
chr16	StringTie	exon	3393649	3393814	1000	-	.	gene_id "MSTRG.67159"; transcript_id "MSTRG.67159.73"; exon_number "5";
chr16	StringTie	exon	3397192	3397664	1000	-	.	gene_id "MSTRG.67159"; transcript_id "MSTRG.67159.73"; exon_number "6";
chr16	StringTie	exon	3400945	3400999	1000	-	.	gene_id "MSTRG.67159"; transcript_id "MSTRG.67159.73"; exon_number "7";
chr16	StringTie	transcript	3382083	3401027	1000	-	.	gene_id "MSTRG.67159"; transcript_id "MSTRG.67159.76";
chr16	StringTie	exon	3382083	3383711	1000	-	.	gene_id "MSTRG.67159"; transcript_id "MSTRG.67159.76"; exon_number "1";
chr16	StringTie	exon	3384459	3384941	1000	-	.	gene_id "MSTRG.67159"; transcript_id "MSTRG.67159.76"; exon_number "2";
chr16	StringTie	exon	3390010	3390183	1000	-	.	gene_id "MSTRG.67159"; transcript_id "MSTRG.67159.76"; exon_number "3";
chr16	StringTie	exon	3390423	3390500	1000	-	.	gene_id "MSTRG.67159"; transcript_id "MSTRG.67159.76"; exon_number "4";
chr16	StringTie	exon	3397207	3397744	1000	-	.	gene_id "MSTRG.67159"; transcript_id "MSTRG.67159.76"; exon_number "5";
chr16	StringTie	exon	3400945	3401027	1000	-	.	gene_id "MSTRG.67159"; transcript_id "MSTRG.67159.76"; exon_number "6";
chr16	StringTie	transcript	3382083	3401004	1000	-	.	gene_id "MSTRG.67159"; transcript_id "MSTRG.67159.77";
chr16	StringTie	exon	3382083	3383711	1000	-	.	gene_id "MSTRG.67159"; transcript_id "MSTRG.67159.77"; exon_number "1";
chr16	StringTie	exon	3384459	3384941	1000	-	.	gene_id "MSTRG.67159"; transcript_id "MSTRG.67159.77"; exon_number "2";
chr16	StringTie	exon	3390010	3391417	1000	-	.	gene_id "MSTRG.67159"; transcript_id "MSTRG.67159.77"; exon_number "3";
chr16	StringTie	exon	3393519	3393814	1000	-	.	gene_id "MSTRG.67159"; transcript_id "MSTRG.67159.77"; exon_number "4";
chr16	StringTie	exon	3397192	3397744	1000	-	.	gene_id "MSTRG.67159"; transcript_id "MSTRG.67159.77"; exon_number "5";
chr16	StringTie	exon	3400945	3401004	1000	-	.	gene_id "MSTRG.67159"; transcript_id "MSTRG.67159.77"; exon_number "6";
chr16	StringTie	transcript	3382084	3400432	1000	-	.	gene_id "MSTRG.67159"; transcript_id "MSTRG.67159.78";
chr16	StringTie	exon	3382084	3384941	1000	-	.	gene_id "MSTRG.67159"; transcript_id "MSTRG.67159.78"; exon_number "1";
chr16	StringTie	exon	3393649	3393814	1000	-	.	gene_id "MSTRG.67159"; transcript_id "MSTRG.67159.78"; exon_number "2";
chr16	StringTie	exon	3397192	3397744	1000	-	.	gene_id "MSTRG.67159"; transcript_id "MSTRG.67159.78"; exon_number "3";
chr16	StringTie	exon	3400387	3400432	1000	-	.	gene_id "MSTRG.67159"; transcript_id "MSTRG.67159.78"; exon_number "4";
chr16	StringTie	transcript	3382084	3400993	1000	-	.	gene_id "MSTRG.67159"; transcript_id "MSTRG.67159.79";
chr16	StringTie	exon	3382084	3383711	1000	-	.	gene_id "MSTRG.67159"; transcript_id "MSTRG.67159.79"; exon_number "1";
chr16	StringTie	exon	3390010	3390133	1000	-	.	gene_id "MSTRG.67159"; transcript_id "MSTRG.67159.79"; exon_number "2";
chr16	StringTie	exon	3390423	3390517	1000	-	.	gene_id "MSTRG.67159"; transcript_id "MSTRG.67159.79"; exon_number "3";
chr16	StringTie	exon	3397192	3397647	1000	-	.	gene_id "MSTRG.67159"; transcript_id "MSTRG.67159.79"; exon_number "4";
chr16	StringTie	exon	3400945	3400993	1000	-	.	gene_id "MSTRG.67159"; transcript_id "MSTRG.67159.79"; exon_number "5";
chr16	StringTie	transcript	3380353	3400663	1000	-	.	gene_id "MSTRG.67159"; transcript_id "MSTRG.67159.8";
chr16	StringTie	exon	3380353	3383711	1000	-	.	gene_id "MSTRG.67159"; transcript_id "MSTRG.67159.8"; exon_number "1";
chr16	StringTie	exon	3384459	3384941	1000	-	.	gene_id "MSTRG.67159"; transcript_id "MSTRG.67159.8"; exon_number "2";
chr16	StringTie	exon	3390010	3390517	1000	-	.	gene_id "MSTRG.67159"; transcript_id "MSTRG.67159.8"; exon_number "3";
chr16	StringTie	exon	3393649	3393814	1000	-	.	gene_id "MSTRG.67159"; transcript_id "MSTRG.67159.8"; exon_number "4";
chr16	StringTie	exon	3397192	3397744	1000	-	.	gene_id "MSTRG.67159"; transcript_id "MSTRG.67159.8"; exon_number "5";
chr16	StringTie	exon	3400634	3400663	1000	-	.	gene_id "MSTRG.67159"; transcript_id "MSTRG.67159.8"; exon_number "6";
chr16	StringTie	transcript	3382085	3400988	1000	-	.	gene_id "MSTRG.67159"; transcript_id "MSTRG.67159.80";
chr16	StringTie	exon	3382085	3383711	1000	-	.	gene_id "MSTRG.67159"; transcript_id "MSTRG.67159.80"; exon_number "1";
chr16	StringTie	exon	3384459	3384941	1000	-	.	gene_id "MSTRG.67159"; transcript_id "MSTRG.67159.80"; exon_number "2";
chr16	StringTie	exon	3390010	3390133	1000	-	.	gene_id "MSTRG.67159"; transcript_id "MSTRG.67159.80"; exon_number "3";
chr16	StringTie	exon	3390423	3390517	1000	-	.	gene_id "MSTRG.67159"; transcript_id "MSTRG.67159.80"; exon_number "4";
chr16	StringTie	exon	3400945	3400988	1000	-	.	gene_id "MSTRG.67159"; transcript_id "MSTRG.67159.80"; exon_number "5";
chr16	StringTie	transcript	3382085	3401000	1000	-	.	gene_id "MSTRG.67159"; transcript_id "MSTRG.67159.81";
chr16	StringTie	exon	3382085	3383711	1000	-	.	gene_id "MSTRG.67159"; transcript_id "MSTRG.67159.81"; exon_number "1";
chr16	StringTie	exon	3384459	3384941	1000	-	.	gene_id "MSTRG.67159"; transcript_id "MSTRG.67159.81"; exon_number "2";
chr16	StringTie	exon	3396560	3396646	1000	-	.	gene_id "MSTRG.67159"; transcript_id "MSTRG.67159.81"; exon_number "3";
chr16	StringTie	exon	3397192	3397744	1000	-	.	gene_id "MSTRG.67159"; transcript_id "MSTRG.67159.81"; exon_number "4";
chr16	StringTie	exon	3400945	3401000	1000	-	.	gene_id "MSTRG.67159"; transcript_id "MSTRG.67159.81"; exon_number "5";
chr16	StringTie	transcript	3382085	3400995	1000	-	.	gene_id "MSTRG.67159"; transcript_id "MSTRG.67159.82";
chr16	StringTie	exon	3382085	3384941	1000	-	.	gene_id "MSTRG.67159"; transcript_id "MSTRG.67159.82"; exon_number "1";
chr16	StringTie	exon	3390010	3390133	1000	-	.	gene_id "MSTRG.67159"; transcript_id "MSTRG.67159.82"; exon_number "2";
chr16	StringTie	exon	3393649	3393814	1000	-	.	gene_id "MSTRG.67159"; transcript_id "MSTRG.67159.82"; exon_number "3";
chr16	StringTie	exon	3400945	3400995	1000	-	.	gene_id "MSTRG.67159"; transcript_id "MSTRG.67159.82"; exon_number "4";
chr16	StringTie	transcript	3382085	3391336	1000	-	.	gene_id "MSTRG.67159"; transcript_id "MSTRG.67159.83";
chr16	StringTie	exon	3382085	3383711	1000	-	.	gene_id "MSTRG.67159"; transcript_id "MSTRG.67159.83"; exon_number "1";
chr16	StringTie	exon	3384459	3384935	1000	-	.	gene_id "MSTRG.67159"; transcript_id "MSTRG.67159.83"; exon_number "2";
chr16	StringTie	exon	3390010	3391336	1000	-	.	gene_id "MSTRG.67159"; transcript_id "MSTRG.67159.83"; exon_number "3";
chr16	StringTie	transcript	3382085	3396681	1000	-	.	gene_id "MSTRG.67159"; transcript_id "MSTRG.67159.84";
chr16	StringTie	exon	3382085	3384941	1000	-	.	gene_id "MSTRG.67159"; transcript_id "MSTRG.67159.84"; exon_number "1";
chr16	StringTie	exon	3390010	3390133	1000	-	.	gene_id "MSTRG.67159"; transcript_id "MSTRG.67159.84"; exon_number "2";
chr16	StringTie	exon	3396560	3396681	1000	-	.	gene_id "MSTRG.67159"; transcript_id "MSTRG.67159.84"; exon_number "3";
chr16	StringTie	transcript	3382085	3401076	1000	-	.	gene_id "MSTRG.67159"; transcript_id "MSTRG.67159.85";
chr16	StringTie	exon	3382085	3384935	1000	-	.	gene_id "MSTRG.67159"; transcript_id "MSTRG.67159.85"; exon_number "1";
chr16	StringTie	exon	3397192	3397774	1000	-	.	gene_id "MSTRG.67159"; transcript_id "MSTRG.67159.85"; exon_number "2";
chr16	StringTie	exon	3400945	3401076	1000	-	.	gene_id "MSTRG.67159"; transcript_id "MSTRG.67159.85"; exon_number "3";
chr16	StringTie	transcript	3382085	3401015	1000	-	.	gene_id "MSTRG.67159"; transcript_id "MSTRG.67159.86";
chr16	StringTie	exon	3382085	3383711	1000	-	.	gene_id "MSTRG.67159"; transcript_id "MSTRG.67159.86"; exon_number "1";
chr16	StringTie	exon	3384459	3384941	1000	-	.	gene_id "MSTRG.67159"; transcript_id "MSTRG.67159.86"; exon_number "2";
chr16	StringTie	exon	3397192	3397744	1000	-	.	gene_id "MSTRG.67159"; transcript_id "MSTRG.67159.86"; exon_number "3";
chr16	StringTie	exon	3400634	3401015	1000	-	.	gene_id "MSTRG.67159"; transcript_id "MSTRG.67159.86"; exon_number "4";
chr16	StringTie	transcript	3382085	3390722	1000	-	.	gene_id "MSTRG.67159"; transcript_id "MSTRG.67159.87";
chr16	StringTie	exon	3382085	3383711	1000	-	.	gene_id "MSTRG.67159"; transcript_id "MSTRG.67159.87"; exon_number "1";
chr16	StringTie	exon	3384459	3384941	1000	-	.	gene_id "MSTRG.67159"; transcript_id "MSTRG.67159.87"; exon_number "2";
chr16	StringTie	exon	3390010	3390183	1000	-	.	gene_id "MSTRG.67159"; transcript_id "MSTRG.67159.87"; exon_number "3";
chr16	StringTie	exon	3390276	3390722	1000	-	.	gene_id "MSTRG.67159"; transcript_id "MSTRG.67159.87"; exon_number "4";
chr16	StringTie	transcript	3382085	3401044	1000	-	.	gene_id "MSTRG.67159"; transcript_id "MSTRG.67159.88";
chr16	StringTie	exon	3382085	3383711	1000	-	.	gene_id "MSTRG.67159"; transcript_id "MSTRG.67159.88"; exon_number "1";
chr16	StringTie	exon	3390010	3390183	1000	-	.	gene_id "MSTRG.67159"; transcript_id "MSTRG.67159.88"; exon_number "2";
chr16	StringTie	exon	3390423	3390517	1000	-	.	gene_id "MSTRG.67159"; transcript_id "MSTRG.67159.88"; exon_number "3";
chr16	StringTie	exon	3397192	3397744	1000	-	.	gene_id "MSTRG.67159"; transcript_id "MSTRG.67159.88"; exon_number "4";
chr16	StringTie	exon	3400945	3401044	1000	-	.	gene_id "MSTRG.67159"; transcript_id "MSTRG.67159.88"; exon_number "5";
chr16	StringTie	transcript	3382085	3400990	1000	-	.	gene_id "MSTRG.67159"; transcript_id "MSTRG.67159.89";
chr16	StringTie	exon	3382085	3383711	1000	-	.	gene_id "MSTRG.67159"; transcript_id "MSTRG.67159.89"; exon_number "1";
chr16	StringTie	exon	3384459	3384941	1000	-	.	gene_id "MSTRG.67159"; transcript_id "MSTRG.67159.89"; exon_number "2";
chr16	StringTie	exon	3390010	3390183	1000	-	.	gene_id "MSTRG.67159"; transcript_id "MSTRG.67159.89"; exon_number "3";
chr16	StringTie	exon	3397192	3397664	1000	-	.	gene_id "MSTRG.67159"; transcript_id "MSTRG.67159.89"; exon_number "4";
chr16	StringTie	exon	3400945	3400990	1000	-	.	gene_id "MSTRG.67159"; transcript_id "MSTRG.67159.89"; exon_number "5";
chr16	StringTie	transcript	3380412	3401110	1000	-	.	gene_id "MSTRG.67159"; transcript_id "MSTRG.67159.9";
chr16	StringTie	exon	3380412	3384941	1000	-	.	gene_id "MSTRG.67159"; transcript_id "MSTRG.67159.9"; exon_number "1";
chr16	StringTie	exon	3390010	3390133	1000	-	.	gene_id "MSTRG.67159"; transcript_id "MSTRG.67159.9"; exon_number "2";
chr16	StringTie	exon	3390423	3390517	1000	-	.	gene_id "MSTRG.67159"; transcript_id "MSTRG.67159.9"; exon_number "3";
chr16	StringTie	exon	3393649	3393814	1000	-	.	gene_id "MSTRG.67159"; transcript_id "MSTRG.67159.9"; exon_number "4";
chr16	StringTie	exon	3397192	3397744	1000	-	.	gene_id "MSTRG.67159"; transcript_id "MSTRG.67159.9"; exon_number "5";
chr16	StringTie	exon	3400945	3401110	1000	-	.	gene_id "MSTRG.67159"; transcript_id "MSTRG.67159.9"; exon_number "6";
chr16	StringTie	transcript	3382085	3401002	1000	-	.	gene_id "MSTRG.67159"; transcript_id "MSTRG.67159.90";
chr16	StringTie	exon	3382085	3383711	1000	-	.	gene_id "MSTRG.67159"; transcript_id "MSTRG.67159.90"; exon_number "1";
chr16	StringTie	exon	3384459	3384941	1000	-	.	gene_id "MSTRG.67159"; transcript_id "MSTRG.67159.90"; exon_number "2";
chr16	StringTie	exon	3390010	3390133	1000	-	.	gene_id "MSTRG.67159"; transcript_id "MSTRG.67159.90"; exon_number "3";
chr16	StringTie	exon	3397192	3397647	1000	-	.	gene_id "MSTRG.67159"; transcript_id "MSTRG.67159.90"; exon_number "4";
chr16	StringTie	exon	3400945	3401002	1000	-	.	gene_id "MSTRG.67159"; transcript_id "MSTRG.67159.90"; exon_number "5";
chr16	StringTie	transcript	3382085	3400431	1000	-	.	gene_id "MSTRG.67159"; transcript_id "MSTRG.67159.91";
chr16	StringTie	exon	3382085	3383711	1000	-	.	gene_id "MSTRG.67159"; transcript_id "MSTRG.67159.91"; exon_number "1";
chr16	StringTie	exon	3384459	3384941	1000	-	.	gene_id "MSTRG.67159"; transcript_id "MSTRG.67159.91"; exon_number "2";
chr16	StringTie	exon	3390010	3390133	1000	-	.	gene_id "MSTRG.67159"; transcript_id "MSTRG.67159.91"; exon_number "3";
chr16	StringTie	exon	3390423	3390517	1000	-	.	gene_id "MSTRG.67159"; transcript_id "MSTRG.67159.91"; exon_number "4";
chr16	StringTie	exon	3397192	3397774	1000	-	.	gene_id "MSTRG.67159"; transcript_id "MSTRG.67159.91"; exon_number "5";
chr16	StringTie	exon	3400387	3400431	1000	-	.	gene_id "MSTRG.67159"; transcript_id "MSTRG.67159.91"; exon_number "6";
chr16	StringTie	transcript	3382085	3401002	1000	-	.	gene_id "MSTRG.67159"; transcript_id "MSTRG.67159.92";
chr16	StringTie	exon	3382085	3383711	1000	-	.	gene_id "MSTRG.67159"; transcript_id "MSTRG.67159.92"; exon_number "1";
chr16	StringTie	exon	3384459	3384941	1000	-	.	gene_id "MSTRG.67159"; transcript_id "MSTRG.67159.92"; exon_number "2";
chr16	StringTie	exon	3390010	3390183	1000	-	.	gene_id "MSTRG.67159"; transcript_id "MSTRG.67159.92"; exon_number "3";
chr16	StringTie	exon	3397192	3397744	1000	-	.	gene_id "MSTRG.67159"; transcript_id "MSTRG.67159.92"; exon_number "4";
chr16	StringTie	exon	3399098	3399214	1000	-	.	gene_id "MSTRG.67159"; transcript_id "MSTRG.67159.92"; exon_number "5";
chr16	StringTie	exon	3400945	3401002	1000	-	.	gene_id "MSTRG.67159"; transcript_id "MSTRG.67159.92"; exon_number "6";
chr16	StringTie	transcript	3382085	3400993	1000	-	.	gene_id "MSTRG.67159"; transcript_id "MSTRG.67159.93";
chr16	StringTie	exon	3382085	3383711	1000	-	.	gene_id "MSTRG.67159"; transcript_id "MSTRG.67159.93"; exon_number "1";
chr16	StringTie	exon	3384459	3384941	1000	-	.	gene_id "MSTRG.67159"; transcript_id "MSTRG.67159.93"; exon_number "2";
chr16	StringTie	exon	3390010	3390065	1000	-	.	gene_id "MSTRG.67159"; transcript_id "MSTRG.67159.93"; exon_number "3";
chr16	StringTie	exon	3390499	3390517	1000	-	.	gene_id "MSTRG.67159"; transcript_id "MSTRG.67159.93"; exon_number "4";
chr16	StringTie	exon	3393649	3393814	1000	-	.	gene_id "MSTRG.67159"; transcript_id "MSTRG.67159.93"; exon_number "5";
chr16	StringTie	exon	3397192	3397744	1000	-	.	gene_id "MSTRG.67159"; transcript_id "MSTRG.67159.93"; exon_number "6";
chr16	StringTie	exon	3400945	3400993	1000	-	.	gene_id "MSTRG.67159"; transcript_id "MSTRG.67159.93"; exon_number "7";
chr16	StringTie	transcript	3382085	3400422	1000	-	.	gene_id "MSTRG.67159"; transcript_id "MSTRG.67159.94";
chr16	StringTie	exon	3382085	3383711	1000	-	.	gene_id "MSTRG.67159"; transcript_id "MSTRG.67159.94"; exon_number "1";
chr16	StringTie	exon	3384459	3384941	1000	-	.	gene_id "MSTRG.67159"; transcript_id "MSTRG.67159.94"; exon_number "2";
chr16	StringTie	exon	3390010	3390133	1000	-	.	gene_id "MSTRG.67159"; transcript_id "MSTRG.67159.94"; exon_number "3";
chr16	StringTie	exon	3390423	3390517	1000	-	.	gene_id "MSTRG.67159"; transcript_id "MSTRG.67159.94"; exon_number "4";
chr16	StringTie	exon	3393649	3393814	1000	-	.	gene_id "MSTRG.67159"; transcript_id "MSTRG.67159.94"; exon_number "5";
chr16	StringTie	exon	3397192	3397744	1000	-	.	gene_id "MSTRG.67159"; transcript_id "MSTRG.67159.94"; exon_number "6";
chr16	StringTie	exon	3400387	3400422	1000	-	.	gene_id "MSTRG.67159"; transcript_id "MSTRG.67159.94"; exon_number "7";
chr16	StringTie	transcript	3382085	3401013	1000	-	.	gene_id "MSTRG.67159"; transcript_id "MSTRG.67159.95";
chr16	StringTie	exon	3382085	3383711	1000	-	.	gene_id "MSTRG.67159"; transcript_id "MSTRG.67159.95"; exon_number "1";
chr16	StringTie	exon	3384459	3384941	1000	-	.	gene_id "MSTRG.67159"; transcript_id "MSTRG.67159.95"; exon_number "2";
chr16	StringTie	exon	3390010	3390153	1000	-	.	gene_id "MSTRG.67159"; transcript_id "MSTRG.67159.95"; exon_number "3";
chr16	StringTie	exon	3390423	3390517	1000	-	.	gene_id "MSTRG.67159"; transcript_id "MSTRG.67159.95"; exon_number "4";
chr16	StringTie	exon	3393649	3393814	1000	-	.	gene_id "MSTRG.67159"; transcript_id "MSTRG.67159.95"; exon_number "5";
chr16	StringTie	exon	3397192	3397744	1000	-	.	gene_id "MSTRG.67159"; transcript_id "MSTRG.67159.95"; exon_number "6";
chr16	StringTie	exon	3400945	3401013	1000	-	.	gene_id "MSTRG.67159"; transcript_id "MSTRG.67159.95"; exon_number "7";
chr16	StringTie	transcript	3382085	3401076	1000	-	.	gene_id "MSTRG.67159"; transcript_id "MSTRG.67159.96";
chr16	StringTie	exon	3382085	3383711	1000	-	.	gene_id "MSTRG.67159"; transcript_id "MSTRG.67159.96"; exon_number "1";
chr16	StringTie	exon	3384459	3384941	1000	-	.	gene_id "MSTRG.67159"; transcript_id "MSTRG.67159.96"; exon_number "2";
chr16	StringTie	exon	3390010	3390133	1000	-	.	gene_id "MSTRG.67159"; transcript_id "MSTRG.67159.96"; exon_number "3";
chr16	StringTie	exon	3390423	3390517	1000	-	.	gene_id "MSTRG.67159"; transcript_id "MSTRG.67159.96"; exon_number "4";
chr16	StringTie	exon	3393649	3393814	1000	-	.	gene_id "MSTRG.67159"; transcript_id "MSTRG.67159.96"; exon_number "5";
chr16	StringTie	exon	3397192	3397774	1000	-	.	gene_id "MSTRG.67159"; transcript_id "MSTRG.67159.96"; exon_number "6";
chr16	StringTie	exon	3400945	3401076	1000	-	.	gene_id "MSTRG.67159"; transcript_id "MSTRG.67159.96"; exon_number "7";
chr16	StringTie	transcript	3382085	3400431	1000	-	.	gene_id "MSTRG.67159"; transcript_id "MSTRG.67159.97";
chr16	StringTie	exon	3382085	3383711	1000	-	.	gene_id "MSTRG.67159"; transcript_id "MSTRG.67159.97"; exon_number "1";
chr16	StringTie	exon	3384459	3384941	1000	-	.	gene_id "MSTRG.67159"; transcript_id "MSTRG.67159.97"; exon_number "2";
chr16	StringTie	exon	3390010	3390183	1000	-	.	gene_id "MSTRG.67159"; transcript_id "MSTRG.67159.97"; exon_number "3";
chr16	StringTie	exon	3390423	3390517	1000	-	.	gene_id "MSTRG.67159"; transcript_id "MSTRG.67159.97"; exon_number "4";
chr16	StringTie	exon	3393649	3393814	1000	-	.	gene_id "MSTRG.67159"; transcript_id "MSTRG.67159.97"; exon_number "5";
chr16	StringTie	exon	3397192	3397774	1000	-	.	gene_id "MSTRG.67159"; transcript_id "MSTRG.67159.97"; exon_number "6";
chr16	StringTie	exon	3400387	3400431	1000	-	.	gene_id "MSTRG.67159"; transcript_id "MSTRG.67159.97"; exon_number "7";
chr16	StringTie	transcript	3382085	3408161	1000	-	.	gene_id "MSTRG.67159"; transcript_id "MSTRG.67159.98";
chr16	StringTie	exon	3382085	3383711	1000	-	.	gene_id "MSTRG.67159"; transcript_id "MSTRG.67159.98"; exon_number "1";
chr16	StringTie	exon	3384459	3384941	1000	-	.	gene_id "MSTRG.67159"; transcript_id "MSTRG.67159.98"; exon_number "2";
chr16	StringTie	exon	3390010	3390133	1000	-	.	gene_id "MSTRG.67159"; transcript_id "MSTRG.67159.98"; exon_number "3";
chr16	StringTie	exon	3390423	3390517	1000	-	.	gene_id "MSTRG.67159"; transcript_id "MSTRG.67159.98"; exon_number "4";
chr16	StringTie	exon	3393649	3393814	1000	-	.	gene_id "MSTRG.67159"; transcript_id "MSTRG.67159.98"; exon_number "5";
chr16	StringTie	exon	3397192	3397744	1000	-	.	gene_id "MSTRG.67159"; transcript_id "MSTRG.67159.98"; exon_number "6";
chr16	StringTie	exon	3407833	3408161	1000	-	.	gene_id "MSTRG.67159"; transcript_id "MSTRG.67159.98"; exon_number "7";
chr16	StringTie	transcript	3382085	3401002	1000	-	.	gene_id "MSTRG.67159"; transcript_id "MSTRG.67159.99";
chr16	StringTie	exon	3382085	3383711	1000	-	.	gene_id "MSTRG.67159"; transcript_id "MSTRG.67159.99"; exon_number "1";
chr16	StringTie	exon	3384459	3384941	1000	-	.	gene_id "MSTRG.67159"; transcript_id "MSTRG.67159.99"; exon_number "2";
chr16	StringTie	exon	3390010	3390133	1000	-	.	gene_id "MSTRG.67159"; transcript_id "MSTRG.67159.99"; exon_number "3";
chr16	StringTie	exon	3390423	3390517	1000	-	.	gene_id "MSTRG.67159"; transcript_id "MSTRG.67159.99"; exon_number "4";
chr16	StringTie	exon	3393649	3393814	1000	-	.	gene_id "MSTRG.67159"; transcript_id "MSTRG.67159.99"; exon_number "5";
chr16	StringTie	exon	3397192	3397744	1000	-	.	gene_id "MSTRG.67159"; transcript_id "MSTRG.67159.99"; exon_number "6";
chr16	StringTie	exon	3399098	3399214	1000	-	.	gene_id "MSTRG.67159"; transcript_id "MSTRG.67159.99"; exon_number "7";
chr16	StringTie	exon	3400945	3401002	1000	-	.	gene_id "MSTRG.67159"; transcript_id "MSTRG.67159.99"; exon_number "8";
chr1	StringTie	transcript	91897726	91898253	1000	.	.	gene_id "MSTRG.6716"; transcript_id "MSTRG.6716.1";
chr1	StringTie	exon	91897726	91898253	1000	.	.	gene_id "MSTRG.6716"; transcript_id "MSTRG.6716.1"; exon_number "1";
chr16	StringTie	transcript	3432422	3443542	1000	-	.	gene_id "MSTRG.67160"; transcript_id "ENST00000301744"; gene_name "ZNF597"; ref_gene_id "ENSG00000167981";
chr16	StringTie	exon	3432422	3437538	1000	-	.	gene_id "MSTRG.67160"; transcript_id "ENST00000301744"; exon_number "1"; gene_name "ZNF597"; ref_gene_id "ENSG00000167981";
chr16	StringTie	exon	3440807	3440933	1000	-	.	gene_id "MSTRG.67160"; transcript_id "ENST00000301744"; exon_number "2"; gene_name "ZNF597"; ref_gene_id "ENSG00000167981";
chr16	StringTie	exon	3443121	3443206	1000	-	.	gene_id "MSTRG.67160"; transcript_id "ENST00000301744"; exon_number "3"; gene_name "ZNF597"; ref_gene_id "ENSG00000167981";
chr16	StringTie	exon	3443360	3443542	1000	-	.	gene_id "MSTRG.67160"; transcript_id "ENST00000301744"; exon_number "4"; gene_name "ZNF597"; ref_gene_id "ENSG00000167981";
chr16	StringTie	transcript	3431391	3443540	1000	-	.	gene_id "MSTRG.67160"; transcript_id "MSTRG.67160.1";
chr16	StringTie	exon	3431391	3437538	1000	-	.	gene_id "MSTRG.67160"; transcript_id "MSTRG.67160.1"; exon_number "1";
chr16	StringTie	exon	3440807	3440933	1000	-	.	gene_id "MSTRG.67160"; transcript_id "MSTRG.67160.1"; exon_number "2";
chr16	StringTie	exon	3443111	3443206	1000	-	.	gene_id "MSTRG.67160"; transcript_id "MSTRG.67160.1"; exon_number "3";
chr16	StringTie	exon	3443360	3443540	1000	-	.	gene_id "MSTRG.67160"; transcript_id "MSTRG.67160.1"; exon_number "4";
chr16	StringTie	transcript	3432419	3440928	1000	-	.	gene_id "MSTRG.67160"; transcript_id "MSTRG.67160.2";
chr16	StringTie	exon	3432419	3433973	1000	-	.	gene_id "MSTRG.67160"; transcript_id "MSTRG.67160.2"; exon_number "1";
chr16	StringTie	exon	3440807	3440928	1000	-	.	gene_id "MSTRG.67160"; transcript_id "MSTRG.67160.2"; exon_number "2";
chr16	StringTie	transcript	3468198	3471111	1000	-	.	gene_id "MSTRG.67161"; transcript_id "MSTRG.67161.1";
chr16	StringTie	exon	3468198	3469283	1000	-	.	gene_id "MSTRG.67161"; transcript_id "MSTRG.67161.1"; exon_number "1";
chr16	StringTie	exon	3469379	3469568	1000	-	.	gene_id "MSTRG.67161"; transcript_id "MSTRG.67161.1"; exon_number "2";
chr16	StringTie	exon	3469664	3471111	1000	-	.	gene_id "MSTRG.67161"; transcript_id "MSTRG.67161.1"; exon_number "3";
chr16	StringTie	transcript	3468868	3469831	1000	-	.	gene_id "MSTRG.67161"; transcript_id "MSTRG.67161.2";
chr16	StringTie	exon	3468868	3469568	1000	-	.	gene_id "MSTRG.67161"; transcript_id "MSTRG.67161.2"; exon_number "1";
chr16	StringTie	exon	3469664	3469831	1000	-	.	gene_id "MSTRG.67161"; transcript_id "MSTRG.67161.2"; exon_number "2";
chr16	StringTie	transcript	3482949	3483596	1000	-	.	gene_id "MSTRG.67162"; transcript_id "MSTRG.67162.1";
chr16	StringTie	exon	3482949	3483510	1000	-	.	gene_id "MSTRG.67162"; transcript_id "MSTRG.67162.1"; exon_number "1";
chr16	StringTie	exon	3483553	3483596	1000	-	.	gene_id "MSTRG.67162"; transcript_id "MSTRG.67162.1"; exon_number "2";
chr16	StringTie	transcript	3485381	3485469	1000	-	.	gene_id "MSTRG.67163"; transcript_id "ENST00000622849"; gene_name "MIR6126"; ref_gene_id "ENSG00000273776";
chr16	StringTie	exon	3485381	3485469	1000	-	.	gene_id "MSTRG.67163"; transcript_id "ENST00000622849"; exon_number "1"; gene_name "MIR6126"; ref_gene_id "ENSG00000273776";
chr16	StringTie	transcript	3484632	3486852	1000	-	.	gene_id "MSTRG.67163"; transcript_id "MSTRG.67163.1";
chr16	StringTie	exon	3484632	3484783	1000	-	.	gene_id "MSTRG.67163"; transcript_id "MSTRG.67163.1"; exon_number "1";
chr16	StringTie	exon	3485505	3485779	1000	-	.	gene_id "MSTRG.67163"; transcript_id "MSTRG.67163.1"; exon_number "2";
chr16	StringTie	exon	3485838	3486178	1000	-	.	gene_id "MSTRG.67163"; transcript_id "MSTRG.67163.1"; exon_number "3";
chr16	StringTie	exon	3486454	3486683	1000	-	.	gene_id "MSTRG.67163"; transcript_id "MSTRG.67163.1"; exon_number "4";
chr16	StringTie	exon	3486709	3486852	1000	-	.	gene_id "MSTRG.67163"; transcript_id "MSTRG.67163.1"; exon_number "5";
chr16	StringTie	transcript	3484704	3486893	1000	-	.	gene_id "MSTRG.67163"; transcript_id "MSTRG.67163.10";
chr16	StringTie	exon	3484704	3484735	1000	-	.	gene_id "MSTRG.67163"; transcript_id "MSTRG.67163.10"; exon_number "1";
chr16	StringTie	exon	3484784	3484949	1000	-	.	gene_id "MSTRG.67163"; transcript_id "MSTRG.67163.10"; exon_number "2";
chr16	StringTie	exon	3485584	3485779	1000	-	.	gene_id "MSTRG.67163"; transcript_id "MSTRG.67163.10"; exon_number "3";
chr16	StringTie	exon	3485838	3485930	1000	-	.	gene_id "MSTRG.67163"; transcript_id "MSTRG.67163.10"; exon_number "4";
chr16	StringTie	exon	3486676	3486893	1000	-	.	gene_id "MSTRG.67163"; transcript_id "MSTRG.67163.10"; exon_number "5";
chr16	StringTie	transcript	3484725	3486799	1000	-	.	gene_id "MSTRG.67163"; transcript_id "MSTRG.67163.11";
chr16	StringTie	exon	3484725	3484798	1000	-	.	gene_id "MSTRG.67163"; transcript_id "MSTRG.67163.11"; exon_number "1";
chr16	StringTie	exon	3485584	3485779	1000	-	.	gene_id "MSTRG.67163"; transcript_id "MSTRG.67163.11"; exon_number "2";
chr16	StringTie	exon	3485838	3486125	1000	-	.	gene_id "MSTRG.67163"; transcript_id "MSTRG.67163.11"; exon_number "3";
chr16	StringTie	exon	3486159	3486467	1000	-	.	gene_id "MSTRG.67163"; transcript_id "MSTRG.67163.11"; exon_number "4";
chr16	StringTie	exon	3486621	3486799	1000	-	.	gene_id "MSTRG.67163"; transcript_id "MSTRG.67163.11"; exon_number "5";
chr16	StringTie	transcript	3484731	3486950	1000	-	.	gene_id "MSTRG.67163"; transcript_id "MSTRG.67163.12";
chr16	StringTie	exon	3484731	3484939	1000	-	.	gene_id "MSTRG.67163"; transcript_id "MSTRG.67163.12"; exon_number "1";
chr16	StringTie	exon	3484979	3485288	1000	-	.	gene_id "MSTRG.67163"; transcript_id "MSTRG.67163.12"; exon_number "2";
chr16	StringTie	exon	3485523	3485779	1000	-	.	gene_id "MSTRG.67163"; transcript_id "MSTRG.67163.12"; exon_number "3";
chr16	StringTie	exon	3485838	3486158	1000	-	.	gene_id "MSTRG.67163"; transcript_id "MSTRG.67163.12"; exon_number "4";
chr16	StringTie	exon	3486185	3486683	1000	-	.	gene_id "MSTRG.67163"; transcript_id "MSTRG.67163.12"; exon_number "5";
chr16	StringTie	exon	3486709	3486950	1000	-	.	gene_id "MSTRG.67163"; transcript_id "MSTRG.67163.12"; exon_number "6";
chr16	StringTie	transcript	3484734	3486919	1000	-	.	gene_id "MSTRG.67163"; transcript_id "MSTRG.67163.13";
chr16	StringTie	exon	3484734	3484887	1000	-	.	gene_id "MSTRG.67163"; transcript_id "MSTRG.67163.13"; exon_number "1";
chr16	StringTie	exon	3484911	3484978	1000	-	.	gene_id "MSTRG.67163"; transcript_id "MSTRG.67163.13"; exon_number "2";
chr16	StringTie	exon	3485584	3486082	1000	-	.	gene_id "MSTRG.67163"; transcript_id "MSTRG.67163.13"; exon_number "3";
chr16	StringTie	exon	3486154	3486400	1000	-	.	gene_id "MSTRG.67163"; transcript_id "MSTRG.67163.13"; exon_number "4";
chr16	StringTie	exon	3486485	3486775	1000	-	.	gene_id "MSTRG.67163"; transcript_id "MSTRG.67163.13"; exon_number "5";
chr16	StringTie	exon	3486864	3486919	1000	-	.	gene_id "MSTRG.67163"; transcript_id "MSTRG.67163.13"; exon_number "6";
chr16	StringTie	transcript	3484737	3486744	1000	-	.	gene_id "MSTRG.67163"; transcript_id "MSTRG.67163.14";
chr16	StringTie	exon	3484737	3484910	1000	-	.	gene_id "MSTRG.67163"; transcript_id "MSTRG.67163.14"; exon_number "1";
chr16	StringTie	exon	3485183	3485288	1000	-	.	gene_id "MSTRG.67163"; transcript_id "MSTRG.67163.14"; exon_number "2";
chr16	StringTie	exon	3485512	3485715	1000	-	.	gene_id "MSTRG.67163"; transcript_id "MSTRG.67163.14"; exon_number "3";
chr16	StringTie	exon	3486581	3486744	1000	-	.	gene_id "MSTRG.67163"; transcript_id "MSTRG.67163.14"; exon_number "4";
chr16	StringTie	transcript	3484777	3486735	1000	-	.	gene_id "MSTRG.67163"; transcript_id "MSTRG.67163.15";
chr16	StringTie	exon	3484777	3484798	1000	-	.	gene_id "MSTRG.67163"; transcript_id "MSTRG.67163.15"; exon_number "1";
chr16	StringTie	exon	3485584	3485779	1000	-	.	gene_id "MSTRG.67163"; transcript_id "MSTRG.67163.15"; exon_number "2";
chr16	StringTie	exon	3485838	3486257	1000	-	.	gene_id "MSTRG.67163"; transcript_id "MSTRG.67163.15"; exon_number "3";
chr16	StringTie	exon	3486468	3486735	1000	-	.	gene_id "MSTRG.67163"; transcript_id "MSTRG.67163.15"; exon_number "4";
chr16	StringTie	transcript	3484809	3486934	1000	-	.	gene_id "MSTRG.67163"; transcript_id "MSTRG.67163.16";
chr16	StringTie	exon	3484809	3484978	1000	-	.	gene_id "MSTRG.67163"; transcript_id "MSTRG.67163.16"; exon_number "1";
chr16	StringTie	exon	3485584	3486082	1000	-	.	gene_id "MSTRG.67163"; transcript_id "MSTRG.67163.16"; exon_number "2";
chr16	StringTie	exon	3486154	3486775	1000	-	.	gene_id "MSTRG.67163"; transcript_id "MSTRG.67163.16"; exon_number "3";
chr16	StringTie	exon	3486864	3486934	1000	-	.	gene_id "MSTRG.67163"; transcript_id "MSTRG.67163.16"; exon_number "4";
chr16	StringTie	transcript	3484831	3486941	1000	-	.	gene_id "MSTRG.67163"; transcript_id "MSTRG.67163.17";
chr16	StringTie	exon	3484831	3484978	1000	-	.	gene_id "MSTRG.67163"; transcript_id "MSTRG.67163.17"; exon_number "1";
chr16	StringTie	exon	3485505	3485779	1000	-	.	gene_id "MSTRG.67163"; transcript_id "MSTRG.67163.17"; exon_number "2";
chr16	StringTie	exon	3485838	3486400	1000	-	.	gene_id "MSTRG.67163"; transcript_id "MSTRG.67163.17"; exon_number "3";
chr16	StringTie	exon	3486485	3486775	1000	-	.	gene_id "MSTRG.67163"; transcript_id "MSTRG.67163.17"; exon_number "4";
chr16	StringTie	exon	3486864	3486941	1000	-	.	gene_id "MSTRG.67163"; transcript_id "MSTRG.67163.17"; exon_number "5";
chr16	StringTie	transcript	3484834	3486653	1000	-	.	gene_id "MSTRG.67163"; transcript_id "MSTRG.67163.18";
chr16	StringTie	exon	3484834	3484978	1000	-	.	gene_id "MSTRG.67163"; transcript_id "MSTRG.67163.18"; exon_number "1";
chr16	StringTie	exon	3485505	3485779	1000	-	.	gene_id "MSTRG.67163"; transcript_id "MSTRG.67163.18"; exon_number "2";
chr16	StringTie	exon	3485838	3486299	1000	-	.	gene_id "MSTRG.67163"; transcript_id "MSTRG.67163.18"; exon_number "3";
chr16	StringTie	exon	3486468	3486653	1000	-	.	gene_id "MSTRG.67163"; transcript_id "MSTRG.67163.18"; exon_number "4";
chr16	StringTie	transcript	3484908	3486890	1000	-	.	gene_id "MSTRG.67163"; transcript_id "MSTRG.67163.19";
chr16	StringTie	exon	3484908	3484978	1000	-	.	gene_id "MSTRG.67163"; transcript_id "MSTRG.67163.19"; exon_number "1";
chr16	StringTie	exon	3485584	3486082	1000	-	.	gene_id "MSTRG.67163"; transcript_id "MSTRG.67163.19"; exon_number "2";
chr16	StringTie	exon	3486154	3486429	1000	-	.	gene_id "MSTRG.67163"; transcript_id "MSTRG.67163.19"; exon_number "3";
chr16	StringTie	exon	3486676	3486687	1000	-	.	gene_id "MSTRG.67163"; transcript_id "MSTRG.67163.19"; exon_number "4";
chr16	StringTie	exon	3486709	3486890	1000	-	.	gene_id "MSTRG.67163"; transcript_id "MSTRG.67163.19"; exon_number "5";
chr16	StringTie	transcript	3484633	3486694	1000	-	.	gene_id "MSTRG.67163"; transcript_id "MSTRG.67163.2";
chr16	StringTie	exon	3484633	3484783	1000	-	.	gene_id "MSTRG.67163"; transcript_id "MSTRG.67163.2"; exon_number "1";
chr16	StringTie	exon	3485616	3485779	1000	-	.	gene_id "MSTRG.67163"; transcript_id "MSTRG.67163.2"; exon_number "2";
chr16	StringTie	exon	3485838	3485952	1000	-	.	gene_id "MSTRG.67163"; transcript_id "MSTRG.67163.2"; exon_number "3";
chr16	StringTie	exon	3486154	3486299	1000	-	.	gene_id "MSTRG.67163"; transcript_id "MSTRG.67163.2"; exon_number "4";
chr16	StringTie	exon	3486401	3486694	1000	-	.	gene_id "MSTRG.67163"; transcript_id "MSTRG.67163.2"; exon_number "5";
chr16	StringTie	transcript	3484910	3486948	1000	-	.	gene_id "MSTRG.67163"; transcript_id "MSTRG.67163.20";
chr16	StringTie	exon	3484910	3484978	1000	-	.	gene_id "MSTRG.67163"; transcript_id "MSTRG.67163.20"; exon_number "1";
chr16	StringTie	exon	3485584	3485779	1000	-	.	gene_id "MSTRG.67163"; transcript_id "MSTRG.67163.20"; exon_number "2";
chr16	StringTie	exon	3485838	3486400	1000	-	.	gene_id "MSTRG.67163"; transcript_id "MSTRG.67163.20"; exon_number "3";
chr16	StringTie	exon	3486485	3486948	1000	-	.	gene_id "MSTRG.67163"; transcript_id "MSTRG.67163.20"; exon_number "4";
chr16	StringTie	transcript	3485320	3486892	1000	-	.	gene_id "MSTRG.67163"; transcript_id "MSTRG.67163.21";
chr16	StringTie	exon	3485320	3485504	1000	-	.	gene_id "MSTRG.67163"; transcript_id "MSTRG.67163.21"; exon_number "1";
chr16	StringTie	exon	3485616	3485715	1000	-	.	gene_id "MSTRG.67163"; transcript_id "MSTRG.67163.21"; exon_number "2";
chr16	StringTie	exon	3486581	3486687	1000	-	.	gene_id "MSTRG.67163"; transcript_id "MSTRG.67163.21"; exon_number "3";
chr16	StringTie	exon	3486746	3486892	1000	-	.	gene_id "MSTRG.67163"; transcript_id "MSTRG.67163.21"; exon_number "4";
chr16	StringTie	transcript	3485327	3486890	1000	-	.	gene_id "MSTRG.67163"; transcript_id "MSTRG.67163.22";
chr16	StringTie	exon	3485327	3485343	1000	-	.	gene_id "MSTRG.67163"; transcript_id "MSTRG.67163.22"; exon_number "1";
chr16	StringTie	exon	3485518	3485779	1000	-	.	gene_id "MSTRG.67163"; transcript_id "MSTRG.67163.22"; exon_number "2";
chr16	StringTie	exon	3485838	3486051	1000	-	.	gene_id "MSTRG.67163"; transcript_id "MSTRG.67163.22"; exon_number "3";
chr16	StringTie	exon	3486126	3486200	1000	-	.	gene_id "MSTRG.67163"; transcript_id "MSTRG.67163.22"; exon_number "4";
chr16	StringTie	exon	3486732	3486890	1000	-	.	gene_id "MSTRG.67163"; transcript_id "MSTRG.67163.22"; exon_number "5";
chr16	StringTie	transcript	3485331	3486863	1000	-	.	gene_id "MSTRG.67163"; transcript_id "MSTRG.67163.23";
chr16	StringTie	exon	3485331	3485504	1000	-	.	gene_id "MSTRG.67163"; transcript_id "MSTRG.67163.23"; exon_number "1";
chr16	StringTie	exon	3485584	3485779	1000	-	.	gene_id "MSTRG.67163"; transcript_id "MSTRG.67163.23"; exon_number "2";
chr16	StringTie	exon	3485838	3486002	1000	-	.	gene_id "MSTRG.67163"; transcript_id "MSTRG.67163.23"; exon_number "3";
chr16	StringTie	exon	3486630	3486863	1000	-	.	gene_id "MSTRG.67163"; transcript_id "MSTRG.67163.23"; exon_number "4";
chr16	StringTie	transcript	3485332	3486827	1000	-	.	gene_id "MSTRG.67163"; transcript_id "MSTRG.67163.24";
chr16	StringTie	exon	3485332	3485518	1000	-	.	gene_id "MSTRG.67163"; transcript_id "MSTRG.67163.24"; exon_number "1";
chr16	StringTie	exon	3485584	3485867	1000	-	.	gene_id "MSTRG.67163"; transcript_id "MSTRG.67163.24"; exon_number "2";
chr16	StringTie	exon	3486201	3486400	1000	-	.	gene_id "MSTRG.67163"; transcript_id "MSTRG.67163.24"; exon_number "3";
chr16	StringTie	exon	3486485	3486683	1000	-	.	gene_id "MSTRG.67163"; transcript_id "MSTRG.67163.24"; exon_number "4";
chr16	StringTie	exon	3486713	3486827	1000	-	.	gene_id "MSTRG.67163"; transcript_id "MSTRG.67163.24"; exon_number "5";
chr16	StringTie	transcript	3485354	3487022	1000	-	.	gene_id "MSTRG.67163"; transcript_id "MSTRG.67163.25";
chr16	StringTie	exon	3485354	3485484	1000	-	.	gene_id "MSTRG.67163"; transcript_id "MSTRG.67163.25"; exon_number "1";
chr16	StringTie	exon	3485584	3486158	1000	-	.	gene_id "MSTRG.67163"; transcript_id "MSTRG.67163.25"; exon_number "2";
chr16	StringTie	exon	3486185	3486683	1000	-	.	gene_id "MSTRG.67163"; transcript_id "MSTRG.67163.25"; exon_number "3";
chr16	StringTie	exon	3486709	3487022	1000	-	.	gene_id "MSTRG.67163"; transcript_id "MSTRG.67163.25"; exon_number "4";
chr16	StringTie	transcript	3485364	3486941	1000	-	.	gene_id "MSTRG.67163"; transcript_id "MSTRG.67163.26";
chr16	StringTie	exon	3485364	3485518	1000	-	.	gene_id "MSTRG.67163"; transcript_id "MSTRG.67163.26"; exon_number "1";
chr16	StringTie	exon	3485584	3486082	1000	-	.	gene_id "MSTRG.67163"; transcript_id "MSTRG.67163.26"; exon_number "2";
chr16	StringTie	exon	3486154	3486683	1000	-	.	gene_id "MSTRG.67163"; transcript_id "MSTRG.67163.26"; exon_number "3";
chr16	StringTie	exon	3486709	3486941	1000	-	.	gene_id "MSTRG.67163"; transcript_id "MSTRG.67163.26"; exon_number "4";
chr16	StringTie	transcript	3485376	3486892	1000	-	.	gene_id "MSTRG.67163"; transcript_id "MSTRG.67163.27";
chr16	StringTie	exon	3485376	3485563	1000	-	.	gene_id "MSTRG.67163"; transcript_id "MSTRG.67163.27"; exon_number "1";
chr16	StringTie	exon	3485599	3485779	1000	-	.	gene_id "MSTRG.67163"; transcript_id "MSTRG.67163.27"; exon_number "2";
chr16	StringTie	exon	3485838	3486082	1000	-	.	gene_id "MSTRG.67163"; transcript_id "MSTRG.67163.27"; exon_number "3";
chr16	StringTie	exon	3486154	3486264	1000	-	.	gene_id "MSTRG.67163"; transcript_id "MSTRG.67163.27"; exon_number "4";
chr16	StringTie	exon	3486401	3486444	1000	-	.	gene_id "MSTRG.67163"; transcript_id "MSTRG.67163.27"; exon_number "5";
chr16	StringTie	exon	3486549	3486892	1000	-	.	gene_id "MSTRG.67163"; transcript_id "MSTRG.67163.27"; exon_number "6";
chr16	StringTie	transcript	3485378	3486799	1000	-	.	gene_id "MSTRG.67163"; transcript_id "MSTRG.67163.28";
chr16	StringTie	exon	3485378	3485779	1000	-	.	gene_id "MSTRG.67163"; transcript_id "MSTRG.67163.28"; exon_number "1";
chr16	StringTie	exon	3485838	3486143	1000	-	.	gene_id "MSTRG.67163"; transcript_id "MSTRG.67163.28"; exon_number "2";
chr16	StringTie	exon	3486185	3486400	1000	-	.	gene_id "MSTRG.67163"; transcript_id "MSTRG.67163.28"; exon_number "3";
chr16	StringTie	exon	3486639	3486799	1000	-	.	gene_id "MSTRG.67163"; transcript_id "MSTRG.67163.28"; exon_number "4";
chr16	StringTie	transcript	3485381	3486911	1000	-	.	gene_id "MSTRG.67163"; transcript_id "MSTRG.67163.29";
chr16	StringTie	exon	3485381	3485779	1000	-	.	gene_id "MSTRG.67163"; transcript_id "MSTRG.67163.29"; exon_number "1";
chr16	StringTie	exon	3485838	3486070	1000	-	.	gene_id "MSTRG.67163"; transcript_id "MSTRG.67163.29"; exon_number "2";
chr16	StringTie	exon	3486159	3486257	1000	-	.	gene_id "MSTRG.67163"; transcript_id "MSTRG.67163.29"; exon_number "3";
chr16	StringTie	exon	3486468	3486648	1000	-	.	gene_id "MSTRG.67163"; transcript_id "MSTRG.67163.29"; exon_number "4";
chr16	StringTie	exon	3486685	3486911	1000	-	.	gene_id "MSTRG.67163"; transcript_id "MSTRG.67163.29"; exon_number "5";
chr16	StringTie	transcript	3484646	3485083	1000	-	.	gene_id "MSTRG.67163"; transcript_id "MSTRG.67163.3";
chr16	StringTie	exon	3484646	3484949	1000	-	.	gene_id "MSTRG.67163"; transcript_id "MSTRG.67163.3"; exon_number "1";
chr16	StringTie	exon	3484979	3485083	1000	-	.	gene_id "MSTRG.67163"; transcript_id "MSTRG.67163.3"; exon_number "2";
chr16	StringTie	transcript	3485381	3486940	1000	-	.	gene_id "MSTRG.67163"; transcript_id "MSTRG.67163.30";
chr16	StringTie	exon	3485381	3485779	1000	-	.	gene_id "MSTRG.67163"; transcript_id "MSTRG.67163.30"; exon_number "1";
chr16	StringTie	exon	3485838	3486082	1000	-	.	gene_id "MSTRG.67163"; transcript_id "MSTRG.67163.30"; exon_number "2";
chr16	StringTie	exon	3486154	3486683	1000	-	.	gene_id "MSTRG.67163"; transcript_id "MSTRG.67163.30"; exon_number "3";
chr16	StringTie	exon	3486709	3486940	1000	-	.	gene_id "MSTRG.67163"; transcript_id "MSTRG.67163.30"; exon_number "4";
chr16	StringTie	transcript	3485391	3486738	1000	-	.	gene_id "MSTRG.67163"; transcript_id "MSTRG.67163.32";
chr16	StringTie	exon	3485391	3485504	1000	-	.	gene_id "MSTRG.67163"; transcript_id "MSTRG.67163.32"; exon_number "1";
chr16	StringTie	exon	3485584	3485715	1000	-	.	gene_id "MSTRG.67163"; transcript_id "MSTRG.67163.32"; exon_number "2";
chr16	StringTie	exon	3486581	3486738	1000	-	.	gene_id "MSTRG.67163"; transcript_id "MSTRG.67163.32"; exon_number "3";
chr16	StringTie	transcript	3485464	3486617	1000	-	.	gene_id "MSTRG.67163"; transcript_id "MSTRG.67163.33";
chr16	StringTie	exon	3485464	3485504	1000	-	.	gene_id "MSTRG.67163"; transcript_id "MSTRG.67163.33"; exon_number "1";
chr16	StringTie	exon	3486154	3486400	1000	-	.	gene_id "MSTRG.67163"; transcript_id "MSTRG.67163.33"; exon_number "2";
chr16	StringTie	exon	3486454	3486617	1000	-	.	gene_id "MSTRG.67163"; transcript_id "MSTRG.67163.33"; exon_number "3";
chr16	StringTie	transcript	3485467	3486898	1000	-	.	gene_id "MSTRG.67163"; transcript_id "MSTRG.67163.34";
chr16	StringTie	exon	3485467	3485504	1000	-	.	gene_id "MSTRG.67163"; transcript_id "MSTRG.67163.34"; exon_number "1";
chr16	StringTie	exon	3486342	3486444	1000	-	.	gene_id "MSTRG.67163"; transcript_id "MSTRG.67163.34"; exon_number "2";
chr16	StringTie	exon	3486671	3486898	1000	-	.	gene_id "MSTRG.67163"; transcript_id "MSTRG.67163.34"; exon_number "3";
chr16	StringTie	transcript	3485473	3486952	1000	-	.	gene_id "MSTRG.67163"; transcript_id "MSTRG.67163.35";
chr16	StringTie	exon	3485473	3485779	1000	-	.	gene_id "MSTRG.67163"; transcript_id "MSTRG.67163.35"; exon_number "1";
chr16	StringTie	exon	3485838	3486294	1000	-	.	gene_id "MSTRG.67163"; transcript_id "MSTRG.67163.35"; exon_number "2";
chr16	StringTie	exon	3486864	3486952	1000	-	.	gene_id "MSTRG.67163"; transcript_id "MSTRG.67163.35"; exon_number "3";
chr16	StringTie	transcript	3485476	3486869	1000	-	.	gene_id "MSTRG.67163"; transcript_id "MSTRG.67163.36";
chr16	StringTie	exon	3485476	3485504	1000	-	.	gene_id "MSTRG.67163"; transcript_id "MSTRG.67163.36"; exon_number "1";
chr16	StringTie	exon	3486137	3486153	1000	-	.	gene_id "MSTRG.67163"; transcript_id "MSTRG.67163.36"; exon_number "2";
chr16	StringTie	exon	3486709	3486869	1000	-	.	gene_id "MSTRG.67163"; transcript_id "MSTRG.67163.36"; exon_number "3";
chr16	StringTie	transcript	3485478	3486865	1000	-	.	gene_id "MSTRG.67163"; transcript_id "MSTRG.67163.37";
chr16	StringTie	exon	3485478	3485526	1000	-	.	gene_id "MSTRG.67163"; transcript_id "MSTRG.67163.37"; exon_number "1";
chr16	StringTie	exon	3485584	3485779	1000	-	.	gene_id "MSTRG.67163"; transcript_id "MSTRG.67163.37"; exon_number "2";
chr16	StringTie	exon	3485838	3485997	1000	-	.	gene_id "MSTRG.67163"; transcript_id "MSTRG.67163.37"; exon_number "3";
chr16	StringTie	exon	3486290	3486467	1000	-	.	gene_id "MSTRG.67163"; transcript_id "MSTRG.67163.37"; exon_number "4";
chr16	StringTie	exon	3486649	3486865	1000	-	.	gene_id "MSTRG.67163"; transcript_id "MSTRG.67163.37"; exon_number "5";
chr16	StringTie	transcript	3485480	3486935	1000	-	.	gene_id "MSTRG.67163"; transcript_id "MSTRG.67163.38";
chr16	StringTie	exon	3485480	3485526	1000	-	.	gene_id "MSTRG.67163"; transcript_id "MSTRG.67163.38"; exon_number "1";
chr16	StringTie	exon	3485584	3486082	1000	-	.	gene_id "MSTRG.67163"; transcript_id "MSTRG.67163.38"; exon_number "2";
chr16	StringTie	exon	3486154	3486683	1000	-	.	gene_id "MSTRG.67163"; transcript_id "MSTRG.67163.38"; exon_number "3";
chr16	StringTie	exon	3486709	3486935	1000	-	.	gene_id "MSTRG.67163"; transcript_id "MSTRG.67163.38"; exon_number "4";
chr16	StringTie	transcript	3485493	3486736	1000	-	.	gene_id "MSTRG.67163"; transcript_id "MSTRG.67163.39";
chr16	StringTie	exon	3485493	3485692	1000	-	.	gene_id "MSTRG.67163"; transcript_id "MSTRG.67163.39"; exon_number "1";
chr16	StringTie	exon	3486185	3486429	1000	-	.	gene_id "MSTRG.67163"; transcript_id "MSTRG.67163.39"; exon_number "2";
chr16	StringTie	exon	3486454	3486736	1000	-	.	gene_id "MSTRG.67163"; transcript_id "MSTRG.67163.39"; exon_number "3";
chr16	StringTie	transcript	3484658	3486570	1000	-	.	gene_id "MSTRG.67163"; transcript_id "MSTRG.67163.4";
chr16	StringTie	exon	3484658	3484929	1000	-	.	gene_id "MSTRG.67163"; transcript_id "MSTRG.67163.4"; exon_number "1";
chr16	StringTie	exon	3485780	3485867	1000	-	.	gene_id "MSTRG.67163"; transcript_id "MSTRG.67163.4"; exon_number "2";
chr16	StringTie	exon	3486201	3486289	1000	-	.	gene_id "MSTRG.67163"; transcript_id "MSTRG.67163.4"; exon_number "3";
chr16	StringTie	exon	3486395	3486570	1000	-	.	gene_id "MSTRG.67163"; transcript_id "MSTRG.67163.4"; exon_number "4";
chr16	StringTie	transcript	3485527	3486905	1000	-	.	gene_id "MSTRG.67163"; transcript_id "MSTRG.67163.40";
chr16	StringTie	exon	3485527	3485779	1000	-	.	gene_id "MSTRG.67163"; transcript_id "MSTRG.67163.40"; exon_number "1";
chr16	StringTie	exon	3485838	3486057	1000	-	.	gene_id "MSTRG.67163"; transcript_id "MSTRG.67163.40"; exon_number "2";
chr16	StringTie	exon	3486154	3486294	1000	-	.	gene_id "MSTRG.67163"; transcript_id "MSTRG.67163.40"; exon_number "3";
chr16	StringTie	exon	3486401	3486534	1000	-	.	gene_id "MSTRG.67163"; transcript_id "MSTRG.67163.40"; exon_number "4";
chr16	StringTie	exon	3486570	3486905	1000	-	.	gene_id "MSTRG.67163"; transcript_id "MSTRG.67163.40"; exon_number "5";
chr16	StringTie	transcript	3485535	3486892	1000	-	.	gene_id "MSTRG.67163"; transcript_id "MSTRG.67163.41";
chr16	StringTie	exon	3485535	3485615	1000	-	.	gene_id "MSTRG.67163"; transcript_id "MSTRG.67163.41"; exon_number "1";
chr16	StringTie	exon	3486062	3486184	1000	-	.	gene_id "MSTRG.67163"; transcript_id "MSTRG.67163.41"; exon_number "2";
chr16	StringTie	exon	3486401	3486892	1000	-	.	gene_id "MSTRG.67163"; transcript_id "MSTRG.67163.41"; exon_number "3";
chr16	StringTie	transcript	3485547	3486870	1000	-	.	gene_id "MSTRG.67163"; transcript_id "MSTRG.67163.42";
chr16	StringTie	exon	3485547	3485615	1000	-	.	gene_id "MSTRG.67163"; transcript_id "MSTRG.67163.42"; exon_number "1";
chr16	StringTie	exon	3486075	3486257	1000	-	.	gene_id "MSTRG.67163"; transcript_id "MSTRG.67163.42"; exon_number "2";
chr16	StringTie	exon	3486468	3486687	1000	-	.	gene_id "MSTRG.67163"; transcript_id "MSTRG.67163.42"; exon_number "3";
chr16	StringTie	exon	3486709	3486870	1000	-	.	gene_id "MSTRG.67163"; transcript_id "MSTRG.67163.42"; exon_number "4";
chr16	StringTie	transcript	3485548	3486570	1000	-	.	gene_id "MSTRG.67163"; transcript_id "MSTRG.67163.43";
chr16	StringTie	exon	3485548	3485779	1000	-	.	gene_id "MSTRG.67163"; transcript_id "MSTRG.67163.43"; exon_number "1";
chr16	StringTie	exon	3485838	3486070	1000	-	.	gene_id "MSTRG.67163"; transcript_id "MSTRG.67163.43"; exon_number "2";
chr16	StringTie	exon	3486154	3486200	1000	-	.	gene_id "MSTRG.67163"; transcript_id "MSTRG.67163.43"; exon_number "3";
chr16	StringTie	exon	3486401	3486570	1000	-	.	gene_id "MSTRG.67163"; transcript_id "MSTRG.67163.43"; exon_number "4";
chr16	StringTie	transcript	3485554	3487170	1000	-	.	gene_id "MSTRG.67163"; transcript_id "MSTRG.67163.44";
chr16	StringTie	exon	3485554	3485598	1000	-	.	gene_id "MSTRG.67163"; transcript_id "MSTRG.67163.44"; exon_number "1";
chr16	StringTie	exon	3485835	3486257	1000	-	.	gene_id "MSTRG.67163"; transcript_id "MSTRG.67163.44"; exon_number "2";
chr16	StringTie	exon	3486468	3486687	1000	-	.	gene_id "MSTRG.67163"; transcript_id "MSTRG.67163.44"; exon_number "3";
chr16	StringTie	exon	3486818	3487170	1000	-	.	gene_id "MSTRG.67163"; transcript_id "MSTRG.67163.44"; exon_number "4";
chr16	StringTie	transcript	3485564	3486911	1000	-	.	gene_id "MSTRG.67163"; transcript_id "MSTRG.67163.45";
chr16	StringTie	exon	3485564	3485715	1000	-	.	gene_id "MSTRG.67163"; transcript_id "MSTRG.67163.45"; exon_number "1";
chr16	StringTie	exon	3485838	3486051	1000	-	.	gene_id "MSTRG.67163"; transcript_id "MSTRG.67163.45"; exon_number "2";
chr16	StringTie	exon	3486126	3486264	1000	-	.	gene_id "MSTRG.67163"; transcript_id "MSTRG.67163.45"; exon_number "3";
chr16	StringTie	exon	3486290	3486400	1000	-	.	gene_id "MSTRG.67163"; transcript_id "MSTRG.67163.45"; exon_number "4";
chr16	StringTie	exon	3486727	3486911	1000	-	.	gene_id "MSTRG.67163"; transcript_id "MSTRG.67163.45"; exon_number "5";
chr16	StringTie	transcript	3485575	3486770	1000	-	.	gene_id "MSTRG.67163"; transcript_id "MSTRG.67163.46";
chr16	StringTie	exon	3485575	3485779	1000	-	.	gene_id "MSTRG.67163"; transcript_id "MSTRG.67163.46"; exon_number "1";
chr16	StringTie	exon	3485838	3486082	1000	-	.	gene_id "MSTRG.67163"; transcript_id "MSTRG.67163.46"; exon_number "2";
chr16	StringTie	exon	3486722	3486770	1000	-	.	gene_id "MSTRG.67163"; transcript_id "MSTRG.67163.46"; exon_number "3";
chr16	StringTie	transcript	3485579	3486776	1000	-	.	gene_id "MSTRG.67163"; transcript_id "MSTRG.67163.47";
chr16	StringTie	exon	3485579	3485779	1000	-	.	gene_id "MSTRG.67163"; transcript_id "MSTRG.67163.47"; exon_number "1";
chr16	StringTie	exon	3485838	3486255	1000	-	.	gene_id "MSTRG.67163"; transcript_id "MSTRG.67163.47"; exon_number "2";
chr16	StringTie	exon	3486639	3486776	1000	-	.	gene_id "MSTRG.67163"; transcript_id "MSTRG.67163.47"; exon_number "3";
chr16	StringTie	transcript	3485588	3486866	1000	-	.	gene_id "MSTRG.67163"; transcript_id "MSTRG.67163.48";
chr16	StringTie	exon	3485588	3485615	1000	-	.	gene_id "MSTRG.67163"; transcript_id "MSTRG.67163.48"; exon_number "1";
chr16	StringTie	exon	3486269	3486683	1000	-	.	gene_id "MSTRG.67163"; transcript_id "MSTRG.67163.48"; exon_number "2";
chr16	StringTie	exon	3486709	3486866	1000	-	.	gene_id "MSTRG.67163"; transcript_id "MSTRG.67163.48"; exon_number "3";
chr16	StringTie	transcript	3485614	3486876	1000	-	.	gene_id "MSTRG.67163"; transcript_id "MSTRG.67163.49";
chr16	StringTie	exon	3485614	3485755	1000	-	.	gene_id "MSTRG.67163"; transcript_id "MSTRG.67163.49"; exon_number "1";
chr16	StringTie	exon	3485931	3486057	1000	-	.	gene_id "MSTRG.67163"; transcript_id "MSTRG.67163.49"; exon_number "2";
chr16	StringTie	exon	3486290	3486467	1000	-	.	gene_id "MSTRG.67163"; transcript_id "MSTRG.67163.49"; exon_number "3";
chr16	StringTie	exon	3486709	3486876	1000	-	.	gene_id "MSTRG.67163"; transcript_id "MSTRG.67163.49"; exon_number "4";
chr16	StringTie	transcript	3484670	3486869	1000	-	.	gene_id "MSTRG.67163"; transcript_id "MSTRG.67163.5";
chr16	StringTie	exon	3484670	3484743	1000	-	.	gene_id "MSTRG.67163"; transcript_id "MSTRG.67163.5"; exon_number "1";
chr16	StringTie	exon	3484784	3484978	1000	-	.	gene_id "MSTRG.67163"; transcript_id "MSTRG.67163.5"; exon_number "2";
chr16	StringTie	exon	3485584	3485779	1000	-	.	gene_id "MSTRG.67163"; transcript_id "MSTRG.67163.5"; exon_number "3";
chr16	StringTie	exon	3485838	3486125	1000	-	.	gene_id "MSTRG.67163"; transcript_id "MSTRG.67163.5"; exon_number "4";
chr16	StringTie	exon	3486445	3486869	1000	-	.	gene_id "MSTRG.67163"; transcript_id "MSTRG.67163.5"; exon_number "5";
chr16	StringTie	transcript	3485614	3486868	1000	-	.	gene_id "MSTRG.67163"; transcript_id "MSTRG.67163.50";
chr16	StringTie	exon	3485614	3485779	1000	-	.	gene_id "MSTRG.67163"; transcript_id "MSTRG.67163.50"; exon_number "1";
chr16	StringTie	exon	3485838	3486057	1000	-	.	gene_id "MSTRG.67163"; transcript_id "MSTRG.67163.50"; exon_number "2";
chr16	StringTie	exon	3486290	3486313	1000	-	.	gene_id "MSTRG.67163"; transcript_id "MSTRG.67163.50"; exon_number "3";
chr16	StringTie	exon	3486659	3486868	1000	-	.	gene_id "MSTRG.67163"; transcript_id "MSTRG.67163.50"; exon_number "4";
chr16	StringTie	transcript	3485617	3486794	1000	-	.	gene_id "MSTRG.67163"; transcript_id "MSTRG.67163.51";
chr16	StringTie	exon	3485617	3485997	1000	-	.	gene_id "MSTRG.67163"; transcript_id "MSTRG.67163.51"; exon_number "1";
chr16	StringTie	exon	3486290	3486400	1000	-	.	gene_id "MSTRG.67163"; transcript_id "MSTRG.67163.51"; exon_number "2";
chr16	StringTie	exon	3486584	3486794	1000	-	.	gene_id "MSTRG.67163"; transcript_id "MSTRG.67163.51"; exon_number "3";
chr16	StringTie	transcript	3485637	3486772	1000	-	.	gene_id "MSTRG.67163"; transcript_id "MSTRG.67163.52";
chr16	StringTie	exon	3485637	3485779	1000	-	.	gene_id "MSTRG.67163"; transcript_id "MSTRG.67163.52"; exon_number "1";
chr16	StringTie	exon	3485838	3485875	1000	-	.	gene_id "MSTRG.67163"; transcript_id "MSTRG.67163.52"; exon_number "2";
chr16	StringTie	exon	3486530	3486772	1000	-	.	gene_id "MSTRG.67163"; transcript_id "MSTRG.67163.52"; exon_number "3";
chr16	StringTie	transcript	3485650	3486866	1000	-	.	gene_id "MSTRG.67163"; transcript_id "MSTRG.67163.53";
chr16	StringTie	exon	3485650	3485779	1000	-	.	gene_id "MSTRG.67163"; transcript_id "MSTRG.67163.53"; exon_number "1";
chr16	StringTie	exon	3485892	3486057	1000	-	.	gene_id "MSTRG.67163"; transcript_id "MSTRG.67163.53"; exon_number "2";
chr16	StringTie	exon	3486709	3486866	1000	-	.	gene_id "MSTRG.67163"; transcript_id "MSTRG.67163.53"; exon_number "3";
chr16	StringTie	transcript	3485650	3486866	1000	-	.	gene_id "MSTRG.67163"; transcript_id "MSTRG.67163.54";
chr16	StringTie	exon	3485650	3485779	1000	-	.	gene_id "MSTRG.67163"; transcript_id "MSTRG.67163.54"; exon_number "1";
chr16	StringTie	exon	3485892	3486184	1000	-	.	gene_id "MSTRG.67163"; transcript_id "MSTRG.67163.54"; exon_number "2";
chr16	StringTie	exon	3486299	3486444	1000	-	.	gene_id "MSTRG.67163"; transcript_id "MSTRG.67163.54"; exon_number "3";
chr16	StringTie	exon	3486509	3486866	1000	-	.	gene_id "MSTRG.67163"; transcript_id "MSTRG.67163.54"; exon_number "4";
chr16	StringTie	transcript	3485684	3486586	1000	-	.	gene_id "MSTRG.67163"; transcript_id "MSTRG.67163.55";
chr16	StringTie	exon	3485684	3485779	1000	-	.	gene_id "MSTRG.67163"; transcript_id "MSTRG.67163.55"; exon_number "1";
chr16	StringTie	exon	3485892	3486257	1000	-	.	gene_id "MSTRG.67163"; transcript_id "MSTRG.67163.55"; exon_number "2";
chr16	StringTie	exon	3486468	3486586	1000	-	.	gene_id "MSTRG.67163"; transcript_id "MSTRG.67163.55"; exon_number "3";
chr16	StringTie	transcript	3485725	3486870	1000	-	.	gene_id "MSTRG.67163"; transcript_id "MSTRG.67163.56";
chr16	StringTie	exon	3485725	3485779	1000	-	.	gene_id "MSTRG.67163"; transcript_id "MSTRG.67163.56"; exon_number "1";
chr16	StringTie	exon	3485929	3486082	1000	-	.	gene_id "MSTRG.67163"; transcript_id "MSTRG.67163.56"; exon_number "2";
chr16	StringTie	exon	3486154	3486400	1000	-	.	gene_id "MSTRG.67163"; transcript_id "MSTRG.67163.56"; exon_number "3";
chr16	StringTie	exon	3486485	3486870	1000	-	.	gene_id "MSTRG.67163"; transcript_id "MSTRG.67163.56"; exon_number "4";
chr16	StringTie	transcript	3485726	3486801	1000	-	.	gene_id "MSTRG.67163"; transcript_id "MSTRG.67163.57";
chr16	StringTie	exon	3485726	3485884	1000	-	.	gene_id "MSTRG.67163"; transcript_id "MSTRG.67163.57"; exon_number "1";
chr16	StringTie	exon	3486083	3486289	1000	-	.	gene_id "MSTRG.67163"; transcript_id "MSTRG.67163.57"; exon_number "2";
chr16	StringTie	exon	3486645	3486801	1000	-	.	gene_id "MSTRG.67163"; transcript_id "MSTRG.67163.57"; exon_number "3";
chr16	StringTie	transcript	3485768	3486792	1000	-	.	gene_id "MSTRG.67163"; transcript_id "MSTRG.67163.58";
chr16	StringTie	exon	3485768	3486082	1000	-	.	gene_id "MSTRG.67163"; transcript_id "MSTRG.67163.58"; exon_number "1";
chr16	StringTie	exon	3486154	3486648	1000	-	.	gene_id "MSTRG.67163"; transcript_id "MSTRG.67163.58"; exon_number "2";
chr16	StringTie	exon	3486688	3486792	1000	-	.	gene_id "MSTRG.67163"; transcript_id "MSTRG.67163.58"; exon_number "3";
chr16	StringTie	transcript	3485804	3486900	1000	-	.	gene_id "MSTRG.67163"; transcript_id "MSTRG.67163.59";
chr16	StringTie	exon	3485804	3486158	1000	-	.	gene_id "MSTRG.67163"; transcript_id "MSTRG.67163.59"; exon_number "1";
chr16	StringTie	exon	3486185	3486687	1000	-	.	gene_id "MSTRG.67163"; transcript_id "MSTRG.67163.59"; exon_number "2";
chr16	StringTie	exon	3486709	3486900	1000	-	.	gene_id "MSTRG.67163"; transcript_id "MSTRG.67163.59"; exon_number "3";
chr16	StringTie	transcript	3484699	3486871	1000	-	.	gene_id "MSTRG.67163"; transcript_id "MSTRG.67163.6";
chr16	StringTie	exon	3484699	3484735	1000	-	.	gene_id "MSTRG.67163"; transcript_id "MSTRG.67163.6"; exon_number "1";
chr16	StringTie	exon	3486154	3486289	1000	-	.	gene_id "MSTRG.67163"; transcript_id "MSTRG.67163.6"; exon_number "2";
chr16	StringTie	exon	3486401	3486444	1000	-	.	gene_id "MSTRG.67163"; transcript_id "MSTRG.67163.6"; exon_number "3";
chr16	StringTie	exon	3486671	3486871	1000	-	.	gene_id "MSTRG.67163"; transcript_id "MSTRG.67163.6"; exon_number "4";
chr16	StringTie	transcript	3485807	3486778	1000	-	.	gene_id "MSTRG.67163"; transcript_id "MSTRG.67163.60";
chr16	StringTie	exon	3485807	3485952	1000	-	.	gene_id "MSTRG.67163"; transcript_id "MSTRG.67163.60"; exon_number "1";
chr16	StringTie	exon	3486401	3486640	1000	-	.	gene_id "MSTRG.67163"; transcript_id "MSTRG.67163.60"; exon_number "2";
chr16	StringTie	exon	3486713	3486778	1000	-	.	gene_id "MSTRG.67163"; transcript_id "MSTRG.67163.60"; exon_number "3";
chr16	StringTie	transcript	3485815	3486719	1000	-	.	gene_id "MSTRG.67163"; transcript_id "MSTRG.67163.61";
chr16	StringTie	exon	3485815	3485930	1000	-	.	gene_id "MSTRG.67163"; transcript_id "MSTRG.67163.61"; exon_number "1";
chr16	StringTie	exon	3485967	3486082	1000	-	.	gene_id "MSTRG.67163"; transcript_id "MSTRG.67163.61"; exon_number "2";
chr16	StringTie	exon	3486154	3486289	1000	-	.	gene_id "MSTRG.67163"; transcript_id "MSTRG.67163.61"; exon_number "3";
chr16	StringTie	exon	3486401	3486444	1000	-	.	gene_id "MSTRG.67163"; transcript_id "MSTRG.67163.61"; exon_number "4";
chr16	StringTie	exon	3486542	3486719	1000	-	.	gene_id "MSTRG.67163"; transcript_id "MSTRG.67163.61"; exon_number "5";
chr16	StringTie	transcript	3485835	3486848	1000	-	.	gene_id "MSTRG.67163"; transcript_id "MSTRG.67163.62";
chr16	StringTie	exon	3485835	3486002	1000	-	.	gene_id "MSTRG.67163"; transcript_id "MSTRG.67163.62"; exon_number "1";
chr16	StringTie	exon	3486649	3486848	1000	-	.	gene_id "MSTRG.67163"; transcript_id "MSTRG.67163.62"; exon_number "2";
chr16	StringTie	transcript	3485836	3486713	1000	-	.	gene_id "MSTRG.67163"; transcript_id "MSTRG.67163.63";
chr16	StringTie	exon	3485836	3486082	1000	-	.	gene_id "MSTRG.67163"; transcript_id "MSTRG.67163.63"; exon_number "1";
chr16	StringTie	exon	3486154	3486467	1000	-	.	gene_id "MSTRG.67163"; transcript_id "MSTRG.67163.63"; exon_number "2";
chr16	StringTie	exon	3486512	3486713	1000	-	.	gene_id "MSTRG.67163"; transcript_id "MSTRG.67163.63"; exon_number "3";
chr16	StringTie	transcript	3485837	3486953	1000	-	.	gene_id "MSTRG.67163"; transcript_id "MSTRG.67163.64";
chr16	StringTie	exon	3485837	3486289	1000	-	.	gene_id "MSTRG.67163"; transcript_id "MSTRG.67163.64"; exon_number "1";
chr16	StringTie	exon	3486864	3486953	1000	-	.	gene_id "MSTRG.67163"; transcript_id "MSTRG.67163.64"; exon_number "2";
chr16	StringTie	transcript	3485849	3486857	1000	-	.	gene_id "MSTRG.67163"; transcript_id "MSTRG.67163.65";
chr16	StringTie	exon	3485849	3486057	1000	-	.	gene_id "MSTRG.67163"; transcript_id "MSTRG.67163.65"; exon_number "1";
chr16	StringTie	exon	3486713	3486857	1000	-	.	gene_id "MSTRG.67163"; transcript_id "MSTRG.67163.65"; exon_number "2";
chr16	StringTie	transcript	3485852	3486590	1000	-	.	gene_id "MSTRG.67163"; transcript_id "MSTRG.67163.66";
chr16	StringTie	exon	3485852	3486082	1000	-	.	gene_id "MSTRG.67163"; transcript_id "MSTRG.67163.66"; exon_number "1";
chr16	StringTie	exon	3486154	3486289	1000	-	.	gene_id "MSTRG.67163"; transcript_id "MSTRG.67163.66"; exon_number "2";
chr16	StringTie	exon	3486395	3486590	1000	-	.	gene_id "MSTRG.67163"; transcript_id "MSTRG.67163.66"; exon_number "3";
chr16	StringTie	transcript	3485856	3486591	1000	-	.	gene_id "MSTRG.67163"; transcript_id "MSTRG.67163.67";
chr16	StringTie	exon	3485856	3486073	1000	-	.	gene_id "MSTRG.67163"; transcript_id "MSTRG.67163.67"; exon_number "1";
chr16	StringTie	exon	3486468	3486591	1000	-	.	gene_id "MSTRG.67163"; transcript_id "MSTRG.67163.67"; exon_number "2";
chr16	StringTie	transcript	3485870	3486788	1000	-	.	gene_id "MSTRG.67163"; transcript_id "MSTRG.67163.68";
chr16	StringTie	exon	3485870	3486051	1000	-	.	gene_id "MSTRG.67163"; transcript_id "MSTRG.67163.68"; exon_number "1";
chr16	StringTie	exon	3486126	3486294	1000	-	.	gene_id "MSTRG.67163"; transcript_id "MSTRG.67163.68"; exon_number "2";
chr16	StringTie	exon	3486454	3486467	1000	-	.	gene_id "MSTRG.67163"; transcript_id "MSTRG.67163.68"; exon_number "3";
chr16	StringTie	exon	3486619	3486788	1000	-	.	gene_id "MSTRG.67163"; transcript_id "MSTRG.67163.68"; exon_number "4";
chr16	StringTie	transcript	3485879	3486823	1000	-	.	gene_id "MSTRG.67163"; transcript_id "MSTRG.67163.69";
chr16	StringTie	exon	3485879	3486051	1000	-	.	gene_id "MSTRG.67163"; transcript_id "MSTRG.67163.69"; exon_number "1";
chr16	StringTie	exon	3486126	3486289	1000	-	.	gene_id "MSTRG.67163"; transcript_id "MSTRG.67163.69"; exon_number "2";
chr16	StringTie	exon	3486454	3486648	1000	-	.	gene_id "MSTRG.67163"; transcript_id "MSTRG.67163.69"; exon_number "3";
chr16	StringTie	exon	3486688	3486823	1000	-	.	gene_id "MSTRG.67163"; transcript_id "MSTRG.67163.69"; exon_number "4";
chr16	StringTie	transcript	3484699	3486890	1000	-	.	gene_id "MSTRG.67163"; transcript_id "MSTRG.67163.7";
chr16	StringTie	exon	3484699	3484783	1000	-	.	gene_id "MSTRG.67163"; transcript_id "MSTRG.67163.7"; exon_number "1";
chr16	StringTie	exon	3484895	3485100	1000	-	.	gene_id "MSTRG.67163"; transcript_id "MSTRG.67163.7"; exon_number "2";
chr16	StringTie	exon	3485523	3485779	1000	-	.	gene_id "MSTRG.67163"; transcript_id "MSTRG.67163.7"; exon_number "3";
chr16	StringTie	exon	3485838	3486257	1000	-	.	gene_id "MSTRG.67163"; transcript_id "MSTRG.67163.7"; exon_number "4";
chr16	StringTie	exon	3486468	3486890	1000	-	.	gene_id "MSTRG.67163"; transcript_id "MSTRG.67163.7"; exon_number "5";
chr16	StringTie	transcript	3485883	3486952	1000	-	.	gene_id "MSTRG.67163"; transcript_id "MSTRG.67163.70";
chr16	StringTie	exon	3485883	3486264	1000	-	.	gene_id "MSTRG.67163"; transcript_id "MSTRG.67163.70"; exon_number "1";
chr16	StringTie	exon	3486864	3486952	1000	-	.	gene_id "MSTRG.67163"; transcript_id "MSTRG.67163.70"; exon_number "2";
chr16	StringTie	transcript	3485890	3486832	1000	-	.	gene_id "MSTRG.67163"; transcript_id "MSTRG.67163.71";
chr16	StringTie	exon	3485890	3486051	1000	-	.	gene_id "MSTRG.67163"; transcript_id "MSTRG.67163.71"; exon_number "1";
chr16	StringTie	exon	3486126	3486289	1000	-	.	gene_id "MSTRG.67163"; transcript_id "MSTRG.67163.71"; exon_number "2";
chr16	StringTie	exon	3486395	3486453	1000	-	.	gene_id "MSTRG.67163"; transcript_id "MSTRG.67163.71"; exon_number "3";
chr16	StringTie	exon	3486649	3486832	1000	-	.	gene_id "MSTRG.67163"; transcript_id "MSTRG.67163.71"; exon_number "4";
chr16	StringTie	transcript	3485893	3486521	1000	-	.	gene_id "MSTRG.67163"; transcript_id "MSTRG.67163.72";
chr16	StringTie	exon	3485893	3486047	1000	-	.	gene_id "MSTRG.67163"; transcript_id "MSTRG.67163.72"; exon_number "1";
chr16	StringTie	exon	3486468	3486521	1000	-	.	gene_id "MSTRG.67163"; transcript_id "MSTRG.67163.72"; exon_number "2";
chr16	StringTie	transcript	3485896	3486718	1000	-	.	gene_id "MSTRG.67163"; transcript_id "MSTRG.67163.73";
chr16	StringTie	exon	3485896	3486112	1000	-	.	gene_id "MSTRG.67163"; transcript_id "MSTRG.67163.73"; exon_number "1";
chr16	StringTie	exon	3486445	3486718	1000	-	.	gene_id "MSTRG.67163"; transcript_id "MSTRG.67163.73"; exon_number "2";
chr16	StringTie	transcript	3485901	3486780	1000	-	.	gene_id "MSTRG.67163"; transcript_id "MSTRG.67163.74";
chr16	StringTie	exon	3485901	3486082	1000	-	.	gene_id "MSTRG.67163"; transcript_id "MSTRG.67163.74"; exon_number "1";
chr16	StringTie	exon	3486154	3486294	1000	-	.	gene_id "MSTRG.67163"; transcript_id "MSTRG.67163.74"; exon_number "2";
chr16	StringTie	exon	3486401	3486467	1000	-	.	gene_id "MSTRG.67163"; transcript_id "MSTRG.67163.74"; exon_number "3";
chr16	StringTie	exon	3486619	3486780	1000	-	.	gene_id "MSTRG.67163"; transcript_id "MSTRG.67163.74"; exon_number "4";
chr16	StringTie	transcript	3485903	3486756	1000	-	.	gene_id "MSTRG.67163"; transcript_id "MSTRG.67163.75";
chr16	StringTie	exon	3485903	3486057	1000	-	.	gene_id "MSTRG.67163"; transcript_id "MSTRG.67163.75"; exon_number "1";
chr16	StringTie	exon	3486154	3486178	1000	-	.	gene_id "MSTRG.67163"; transcript_id "MSTRG.67163.75"; exon_number "2";
chr16	StringTie	exon	3486218	3486289	1000	-	.	gene_id "MSTRG.67163"; transcript_id "MSTRG.67163.75"; exon_number "3";
chr16	StringTie	exon	3486401	3486444	1000	-	.	gene_id "MSTRG.67163"; transcript_id "MSTRG.67163.75"; exon_number "4";
chr16	StringTie	exon	3486549	3486756	1000	-	.	gene_id "MSTRG.67163"; transcript_id "MSTRG.67163.75"; exon_number "5";
chr16	StringTie	transcript	3485907	3486798	1000	-	.	gene_id "MSTRG.67163"; transcript_id "MSTRG.67163.76";
chr16	StringTie	exon	3485907	3486125	1000	-	.	gene_id "MSTRG.67163"; transcript_id "MSTRG.67163.76"; exon_number "1";
chr16	StringTie	exon	3486201	3486400	1000	-	.	gene_id "MSTRG.67163"; transcript_id "MSTRG.67163.76"; exon_number "2";
chr16	StringTie	exon	3486454	3486683	1000	-	.	gene_id "MSTRG.67163"; transcript_id "MSTRG.67163.76"; exon_number "3";
chr16	StringTie	exon	3486713	3486798	1000	-	.	gene_id "MSTRG.67163"; transcript_id "MSTRG.67163.76"; exon_number "4";
chr16	StringTie	transcript	3485944	3486812	1000	-	.	gene_id "MSTRG.67163"; transcript_id "MSTRG.67163.77";
chr16	StringTie	exon	3485944	3486125	1000	-	.	gene_id "MSTRG.67163"; transcript_id "MSTRG.67163.77"; exon_number "1";
chr16	StringTie	exon	3486159	3486285	1000	-	.	gene_id "MSTRG.67163"; transcript_id "MSTRG.67163.77"; exon_number "2";
chr16	StringTie	exon	3486709	3486812	1000	-	.	gene_id "MSTRG.67163"; transcript_id "MSTRG.67163.77"; exon_number "3";
chr16	StringTie	transcript	3485945	3486804	1000	-	.	gene_id "MSTRG.67163"; transcript_id "MSTRG.67163.78";
chr16	StringTie	exon	3485945	3486107	1000	-	.	gene_id "MSTRG.67163"; transcript_id "MSTRG.67163.78"; exon_number "1";
chr16	StringTie	exon	3486401	3486804	1000	-	.	gene_id "MSTRG.67163"; transcript_id "MSTRG.67163.78"; exon_number "2";
chr16	StringTie	transcript	3485951	3486809	1000	-	.	gene_id "MSTRG.67163"; transcript_id "MSTRG.67163.79";
chr16	StringTie	exon	3485951	3486132	1000	-	.	gene_id "MSTRG.67163"; transcript_id "MSTRG.67163.79"; exon_number "1";
chr16	StringTie	exon	3486649	3486809	1000	-	.	gene_id "MSTRG.67163"; transcript_id "MSTRG.67163.79"; exon_number "2";
chr16	StringTie	transcript	3484701	3486920	1000	-	.	gene_id "MSTRG.67163"; transcript_id "MSTRG.67163.8";
chr16	StringTie	exon	3484701	3484783	1000	-	.	gene_id "MSTRG.67163"; transcript_id "MSTRG.67163.8"; exon_number "1";
chr16	StringTie	exon	3484871	3484978	1000	-	.	gene_id "MSTRG.67163"; transcript_id "MSTRG.67163.8"; exon_number "2";
chr16	StringTie	exon	3485584	3485867	1000	-	.	gene_id "MSTRG.67163"; transcript_id "MSTRG.67163.8"; exon_number "3";
chr16	StringTie	exon	3486201	3486285	1000	-	.	gene_id "MSTRG.67163"; transcript_id "MSTRG.67163.8"; exon_number "4";
chr16	StringTie	exon	3486709	3486775	1000	-	.	gene_id "MSTRG.67163"; transcript_id "MSTRG.67163.8"; exon_number "5";
chr16	StringTie	exon	3486864	3486920	1000	-	.	gene_id "MSTRG.67163"; transcript_id "MSTRG.67163.8"; exon_number "6";
chr16	StringTie	transcript	3485953	3486757	1000	-	.	gene_id "MSTRG.67163"; transcript_id "MSTRG.67163.80";
chr16	StringTie	exon	3485953	3486158	1000	-	.	gene_id "MSTRG.67163"; transcript_id "MSTRG.67163.80"; exon_number "1";
chr16	StringTie	exon	3486185	3486467	1000	-	.	gene_id "MSTRG.67163"; transcript_id "MSTRG.67163.80"; exon_number "2";
chr16	StringTie	exon	3486512	3486757	1000	-	.	gene_id "MSTRG.67163"; transcript_id "MSTRG.67163.80"; exon_number "3";
chr16	StringTie	transcript	3485959	3486868	1000	-	.	gene_id "MSTRG.67163"; transcript_id "MSTRG.67163.81";
chr16	StringTie	exon	3485959	3486158	1000	-	.	gene_id "MSTRG.67163"; transcript_id "MSTRG.67163.81"; exon_number "1";
chr16	StringTie	exon	3486185	3486289	1000	-	.	gene_id "MSTRG.67163"; transcript_id "MSTRG.67163.81"; exon_number "2";
chr16	StringTie	exon	3486688	3486868	1000	-	.	gene_id "MSTRG.67163"; transcript_id "MSTRG.67163.81"; exon_number "3";
chr16	StringTie	transcript	3485982	3486865	1000	-	.	gene_id "MSTRG.67163"; transcript_id "MSTRG.67163.82";
chr16	StringTie	exon	3485982	3486153	1000	-	.	gene_id "MSTRG.67163"; transcript_id "MSTRG.67163.82"; exon_number "1";
chr16	StringTie	exon	3486290	3486400	1000	-	.	gene_id "MSTRG.67163"; transcript_id "MSTRG.67163.82"; exon_number "2";
chr16	StringTie	exon	3486485	3486648	1000	-	.	gene_id "MSTRG.67163"; transcript_id "MSTRG.67163.82"; exon_number "3";
chr16	StringTie	exon	3486685	3486865	1000	-	.	gene_id "MSTRG.67163"; transcript_id "MSTRG.67163.82"; exon_number "4";
chr16	StringTie	transcript	3486127	3486903	1000	-	.	gene_id "MSTRG.67163"; transcript_id "MSTRG.67163.83";
chr16	StringTie	exon	3486127	3486184	1000	-	.	gene_id "MSTRG.67163"; transcript_id "MSTRG.67163.83"; exon_number "1";
chr16	StringTie	exon	3486681	3486903	1000	-	.	gene_id "MSTRG.67163"; transcript_id "MSTRG.67163.83"; exon_number "2";
chr16	StringTie	transcript	3484701	3486918	1000	-	.	gene_id "MSTRG.67163"; transcript_id "MSTRG.67163.9";
chr16	StringTie	exon	3484701	3484978	1000	-	.	gene_id "MSTRG.67163"; transcript_id "MSTRG.67163.9"; exon_number "1";
chr16	StringTie	exon	3485584	3485779	1000	-	.	gene_id "MSTRG.67163"; transcript_id "MSTRG.67163.9"; exon_number "2";
chr16	StringTie	exon	3485838	3486158	1000	-	.	gene_id "MSTRG.67163"; transcript_id "MSTRG.67163.9"; exon_number "3";
chr16	StringTie	exon	3486185	3486640	1000	-	.	gene_id "MSTRG.67163"; transcript_id "MSTRG.67163.9"; exon_number "4";
chr16	StringTie	exon	3486864	3486918	1000	-	.	gene_id "MSTRG.67163"; transcript_id "MSTRG.67163.9"; exon_number "5";
chr16	StringTie	transcript	3493484	3495480	1000	-	.	gene_id "MSTRG.67164"; transcript_id "ENST00000399645"; gene_name "C16orf90"; ref_gene_id "ENSG00000215131";
chr16	StringTie	exon	3493484	3493987	1000	-	.	gene_id "MSTRG.67164"; transcript_id "ENST00000399645"; exon_number "1"; gene_name "C16orf90"; ref_gene_id "ENSG00000215131";
chr16	StringTie	exon	3494524	3494877	1000	-	.	gene_id "MSTRG.67164"; transcript_id "ENST00000399645"; exon_number "2"; gene_name "C16orf90"; ref_gene_id "ENSG00000215131";
chr16	StringTie	exon	3495410	3495480	1000	-	.	gene_id "MSTRG.67164"; transcript_id "ENST00000399645"; exon_number "3"; gene_name "C16orf90"; ref_gene_id "ENSG00000215131";
chr16	StringTie	transcript	3493484	3495424	1000	-	.	gene_id "MSTRG.67164"; transcript_id "ENST00000437192"; gene_name "C16orf90"; ref_gene_id "ENSG00000215131";
chr16	StringTie	exon	3493484	3493987	1000	-	.	gene_id "MSTRG.67164"; transcript_id "ENST00000437192"; exon_number "1"; gene_name "C16orf90"; ref_gene_id "ENSG00000215131";
chr16	StringTie	exon	3494524	3494877	1000	-	.	gene_id "MSTRG.67164"; transcript_id "ENST00000437192"; exon_number "2"; gene_name "C16orf90"; ref_gene_id "ENSG00000215131";
chr16	StringTie	exon	3495376	3495424	1000	-	.	gene_id "MSTRG.67164"; transcript_id "ENST00000437192"; exon_number "3"; gene_name "C16orf90"; ref_gene_id "ENSG00000215131";
chr16	StringTie	transcript	3493473	3496204	1000	-	.	gene_id "MSTRG.67164"; transcript_id "MSTRG.67164.1";
chr16	StringTie	exon	3493473	3493987	1000	-	.	gene_id "MSTRG.67164"; transcript_id "MSTRG.67164.1"; exon_number "1";
chr16	StringTie	exon	3494524	3496204	1000	-	.	gene_id "MSTRG.67164"; transcript_id "MSTRG.67164.1"; exon_number "2";
chr16	StringTie	transcript	3496201	3496768	1000	+	.	gene_id "MSTRG.67165"; transcript_id "ENST00000459875"; gene_name "LA16c-306E5.1"; ref_gene_id "ENSG00000240311";
chr16	StringTie	exon	3496201	3496768	1000	+	.	gene_id "MSTRG.67165"; transcript_id "ENST00000459875"; exon_number "1"; gene_name "LA16c-306E5.1"; ref_gene_id "ENSG00000240311";
chr16	StringTie	transcript	3533429	3534258	1000	-	.	gene_id "MSTRG.67166"; transcript_id "ENST00000623168"; gene_name "LA16c-390H2.1"; ref_gene_id "ENSG00000278942";
chr16	StringTie	exon	3533429	3534258	1000	-	.	gene_id "MSTRG.67166"; transcript_id "ENST00000623168"; exon_number "1"; gene_name "LA16c-390H2.1"; ref_gene_id "ENSG00000278942";
chr16	StringTie	transcript	3581181	3611598	1000	-	.	gene_id "MSTRG.67167"; transcript_id "ENST00000294008"; gene_name "SLX4"; ref_gene_id "ENSG00000188827";
chr16	StringTie	exon	3581181	3582693	1000	-	.	gene_id "MSTRG.67167"; transcript_id "ENST00000294008"; exon_number "1"; gene_name "SLX4"; ref_gene_id "ENSG00000188827";
chr16	StringTie	exon	3583097	3583510	1000	-	.	gene_id "MSTRG.67167"; transcript_id "ENST00000294008"; exon_number "2"; gene_name "SLX4"; ref_gene_id "ENSG00000188827";
chr16	StringTie	exon	3584769	3584871	1000	-	.	gene_id "MSTRG.67167"; transcript_id "ENST00000294008"; exon_number "3"; gene_name "SLX4"; ref_gene_id "ENSG00000188827";
chr16	StringTie	exon	3589002	3591310	1000	-	.	gene_id "MSTRG.67167"; transcript_id "ENST00000294008"; exon_number "4"; gene_name "SLX4"; ref_gene_id "ENSG00000188827";
chr16	StringTie	exon	3592699	3592865	1000	-	.	gene_id "MSTRG.67167"; transcript_id "ENST00000294008"; exon_number "5"; gene_name "SLX4"; ref_gene_id "ENSG00000188827";
chr16	StringTie	exon	3594453	3594599	1000	-	.	gene_id "MSTRG.67167"; transcript_id "ENST00000294008"; exon_number "6"; gene_name "SLX4"; ref_gene_id "ENSG00000188827";
chr16	StringTie	exon	3595605	3595693	1000	-	.	gene_id "MSTRG.67167"; transcript_id "ENST00000294008"; exon_number "7"; gene_name "SLX4"; ref_gene_id "ENSG00000188827";
chr16	StringTie	exon	3596153	3596393	1000	-	.	gene_id "MSTRG.67167"; transcript_id "ENST00000294008"; exon_number "8"; gene_name "SLX4"; ref_gene_id "ENSG00000188827";
chr16	StringTie	exon	3597379	3597695	1000	-	.	gene_id "MSTRG.67167"; transcript_id "ENST00000294008"; exon_number "9"; gene_name "SLX4"; ref_gene_id "ENSG00000188827";
chr16	StringTie	exon	3597797	3597999	1000	-	.	gene_id "MSTRG.67167"; transcript_id "ENST00000294008"; exon_number "10"; gene_name "SLX4"; ref_gene_id "ENSG00000188827";
chr16	StringTie	exon	3600979	3601191	1000	-	.	gene_id "MSTRG.67167"; transcript_id "ENST00000294008"; exon_number "11"; gene_name "SLX4"; ref_gene_id "ENSG00000188827";
chr16	StringTie	exon	3602118	3602307	1000	-	.	gene_id "MSTRG.67167"; transcript_id "ENST00000294008"; exon_number "12"; gene_name "SLX4"; ref_gene_id "ENSG00000188827";
chr16	StringTie	exon	3606474	3606698	1000	-	.	gene_id "MSTRG.67167"; transcript_id "ENST00000294008"; exon_number "13"; gene_name "SLX4"; ref_gene_id "ENSG00000188827";
chr16	StringTie	exon	3608430	3609566	1000	-	.	gene_id "MSTRG.67167"; transcript_id "ENST00000294008"; exon_number "14"; gene_name "SLX4"; ref_gene_id "ENSG00000188827";
chr16	StringTie	exon	3611560	3611598	1000	-	.	gene_id "MSTRG.67167"; transcript_id "ENST00000294008"; exon_number "15"; gene_name "SLX4"; ref_gene_id "ENSG00000188827";
chr16	StringTie	transcript	3541825	3577288	1000	-	.	gene_id "MSTRG.67167"; transcript_id "ENST00000324659"; gene_name "NLRC3"; ref_gene_id "ENSG00000167984";
chr16	StringTie	exon	3541825	3541915	1000	-	.	gene_id "MSTRG.67167"; transcript_id "ENST00000324659"; exon_number "1"; gene_name "NLRC3"; ref_gene_id "ENSG00000167984";
chr16	StringTie	exon	3542191	3542274	1000	-	.	gene_id "MSTRG.67167"; transcript_id "ENST00000324659"; exon_number "2"; gene_name "NLRC3"; ref_gene_id "ENSG00000167984";
chr16	StringTie	exon	3542692	3542775	1000	-	.	gene_id "MSTRG.67167"; transcript_id "ENST00000324659"; exon_number "3"; gene_name "NLRC3"; ref_gene_id "ENSG00000167984";
chr16	StringTie	exon	3543425	3543508	1000	-	.	gene_id "MSTRG.67167"; transcript_id "ENST00000324659"; exon_number "4"; gene_name "NLRC3"; ref_gene_id "ENSG00000167984";
chr16	StringTie	exon	3544246	3544329	1000	-	.	gene_id "MSTRG.67167"; transcript_id "ENST00000324659"; exon_number "5"; gene_name "NLRC3"; ref_gene_id "ENSG00000167984";
chr16	StringTie	exon	3548135	3548218	1000	-	.	gene_id "MSTRG.67167"; transcript_id "ENST00000324659"; exon_number "6"; gene_name "NLRC3"; ref_gene_id "ENSG00000167984";
chr16	StringTie	exon	3548670	3548753	1000	-	.	gene_id "MSTRG.67167"; transcript_id "ENST00000324659"; exon_number "7"; gene_name "NLRC3"; ref_gene_id "ENSG00000167984";
chr16	StringTie	exon	3549142	3549225	1000	-	.	gene_id "MSTRG.67167"; transcript_id "ENST00000324659"; exon_number "8"; gene_name "NLRC3"; ref_gene_id "ENSG00000167984";
chr16	StringTie	exon	3549697	3549780	1000	-	.	gene_id "MSTRG.67167"; transcript_id "ENST00000324659"; exon_number "9"; gene_name "NLRC3"; ref_gene_id "ENSG00000167984";
chr16	StringTie	exon	3550414	3550497	1000	-	.	gene_id "MSTRG.67167"; transcript_id "ENST00000324659"; exon_number "10"; gene_name "NLRC3"; ref_gene_id "ENSG00000167984";
chr16	StringTie	exon	3552196	3552279	1000	-	.	gene_id "MSTRG.67167"; transcript_id "ENST00000324659"; exon_number "11"; gene_name "NLRC3"; ref_gene_id "ENSG00000167984";
chr16	StringTie	exon	3554242	3554325	1000	-	.	gene_id "MSTRG.67167"; transcript_id "ENST00000324659"; exon_number "12"; gene_name "NLRC3"; ref_gene_id "ENSG00000167984";
chr16	StringTie	exon	3556911	3556994	1000	-	.	gene_id "MSTRG.67167"; transcript_id "ENST00000324659"; exon_number "13"; gene_name "NLRC3"; ref_gene_id "ENSG00000167984";
chr16	StringTie	exon	3557593	3557676	1000	-	.	gene_id "MSTRG.67167"; transcript_id "ENST00000324659"; exon_number "14"; gene_name "NLRC3"; ref_gene_id "ENSG00000167984";
chr16	StringTie	exon	3561702	3561788	1000	-	.	gene_id "MSTRG.67167"; transcript_id "ENST00000324659"; exon_number "15"; gene_name "NLRC3"; ref_gene_id "ENSG00000167984";
chr16	StringTie	exon	3563009	3564758	1000	-	.	gene_id "MSTRG.67167"; transcript_id "ENST00000324659"; exon_number "16"; gene_name "NLRC3"; ref_gene_id "ENSG00000167984";
chr16	StringTie	exon	3564859	3565112	1000	-	.	gene_id "MSTRG.67167"; transcript_id "ENST00000324659"; exon_number "17"; gene_name "NLRC3"; ref_gene_id "ENSG00000167984";
chr16	StringTie	exon	3577149	3577288	1000	-	.	gene_id "MSTRG.67167"; transcript_id "ENST00000324659"; exon_number "18"; gene_name "NLRC3"; ref_gene_id "ENSG00000167984";
chr16	StringTie	transcript	3539033	3577391	1000	-	.	gene_id "MSTRG.67167"; transcript_id "ENST00000359128"; gene_name "NLRC3"; ref_gene_id "ENSG00000167984";
chr16	StringTie	exon	3539033	3541915	1000	-	.	gene_id "MSTRG.67167"; transcript_id "ENST00000359128"; exon_number "1"; gene_name "NLRC3"; ref_gene_id "ENSG00000167984";
chr16	StringTie	exon	3542191	3542274	1000	-	.	gene_id "MSTRG.67167"; transcript_id "ENST00000359128"; exon_number "2"; gene_name "NLRC3"; ref_gene_id "ENSG00000167984";
chr16	StringTie	exon	3542692	3542775	1000	-	.	gene_id "MSTRG.67167"; transcript_id "ENST00000359128"; exon_number "3"; gene_name "NLRC3"; ref_gene_id "ENSG00000167984";
chr16	StringTie	exon	3543425	3543508	1000	-	.	gene_id "MSTRG.67167"; transcript_id "ENST00000359128"; exon_number "4"; gene_name "NLRC3"; ref_gene_id "ENSG00000167984";
chr16	StringTie	exon	3544246	3544329	1000	-	.	gene_id "MSTRG.67167"; transcript_id "ENST00000359128"; exon_number "5"; gene_name "NLRC3"; ref_gene_id "ENSG00000167984";
chr16	StringTie	exon	3548135	3548218	1000	-	.	gene_id "MSTRG.67167"; transcript_id "ENST00000359128"; exon_number "6"; gene_name "NLRC3"; ref_gene_id "ENSG00000167984";
chr16	StringTie	exon	3548670	3548753	1000	-	.	gene_id "MSTRG.67167"; transcript_id "ENST00000359128"; exon_number "7"; gene_name "NLRC3"; ref_gene_id "ENSG00000167984";
chr16	StringTie	exon	3549142	3549225	1000	-	.	gene_id "MSTRG.67167"; transcript_id "ENST00000359128"; exon_number "8"; gene_name "NLRC3"; ref_gene_id "ENSG00000167984";
chr16	StringTie	exon	3549697	3549780	1000	-	.	gene_id "MSTRG.67167"; transcript_id "ENST00000359128"; exon_number "9"; gene_name "NLRC3"; ref_gene_id "ENSG00000167984";
chr16	StringTie	exon	3550414	3550497	1000	-	.	gene_id "MSTRG.67167"; transcript_id "ENST00000359128"; exon_number "10"; gene_name "NLRC3"; ref_gene_id "ENSG00000167984";
chr16	StringTie	exon	3552196	3552279	1000	-	.	gene_id "MSTRG.67167"; transcript_id "ENST00000359128"; exon_number "11"; gene_name "NLRC3"; ref_gene_id "ENSG00000167984";
chr16	StringTie	exon	3554242	3554325	1000	-	.	gene_id "MSTRG.67167"; transcript_id "ENST00000359128"; exon_number "12"; gene_name "NLRC3"; ref_gene_id "ENSG00000167984";
chr16	StringTie	exon	3556911	3556994	1000	-	.	gene_id "MSTRG.67167"; transcript_id "ENST00000359128"; exon_number "13"; gene_name "NLRC3"; ref_gene_id "ENSG00000167984";
chr16	StringTie	exon	3557593	3557676	1000	-	.	gene_id "MSTRG.67167"; transcript_id "ENST00000359128"; exon_number "14"; gene_name "NLRC3"; ref_gene_id "ENSG00000167984";
chr16	StringTie	exon	3561702	3561788	1000	-	.	gene_id "MSTRG.67167"; transcript_id "ENST00000359128"; exon_number "15"; gene_name "NLRC3"; ref_gene_id "ENSG00000167984";
chr16	StringTie	exon	3563009	3564758	1000	-	.	gene_id "MSTRG.67167"; transcript_id "ENST00000359128"; exon_number "16"; gene_name "NLRC3"; ref_gene_id "ENSG00000167984";
chr16	StringTie	exon	3564859	3565060	1000	-	.	gene_id "MSTRG.67167"; transcript_id "ENST00000359128"; exon_number "17"; gene_name "NLRC3"; ref_gene_id "ENSG00000167984";
chr16	StringTie	exon	3565319	3565380	1000	-	.	gene_id "MSTRG.67167"; transcript_id "ENST00000359128"; exon_number "18"; gene_name "NLRC3"; ref_gene_id "ENSG00000167984";
chr16	StringTie	exon	3567243	3567324	1000	-	.	gene_id "MSTRG.67167"; transcript_id "ENST00000359128"; exon_number "19"; gene_name "NLRC3"; ref_gene_id "ENSG00000167984";
chr16	StringTie	exon	3577149	3577391	1000	-	.	gene_id "MSTRG.67167"; transcript_id "ENST00000359128"; exon_number "20"; gene_name "NLRC3"; ref_gene_id "ENSG00000167984";
chr16	StringTie	transcript	3595611	3609259	1000	-	.	gene_id "MSTRG.67167"; transcript_id "ENST00000466154"; gene_name "SLX4"; ref_gene_id "ENSG00000188827";
chr16	StringTie	exon	3595611	3595693	1000	-	.	gene_id "MSTRG.67167"; transcript_id "ENST00000466154"; exon_number "1"; gene_name "SLX4"; ref_gene_id "ENSG00000188827";
chr16	StringTie	exon	3596153	3596393	1000	-	.	gene_id "MSTRG.67167"; transcript_id "ENST00000466154"; exon_number "2"; gene_name "SLX4"; ref_gene_id "ENSG00000188827";
chr16	StringTie	exon	3597379	3597695	1000	-	.	gene_id "MSTRG.67167"; transcript_id "ENST00000466154"; exon_number "3"; gene_name "SLX4"; ref_gene_id "ENSG00000188827";
chr16	StringTie	exon	3597797	3597999	1000	-	.	gene_id "MSTRG.67167"; transcript_id "ENST00000466154"; exon_number "4"; gene_name "SLX4"; ref_gene_id "ENSG00000188827";
chr16	StringTie	exon	3600979	3602307	1000	-	.	gene_id "MSTRG.67167"; transcript_id "ENST00000466154"; exon_number "5"; gene_name "SLX4"; ref_gene_id "ENSG00000188827";
chr16	StringTie	exon	3606474	3606698	1000	-	.	gene_id "MSTRG.67167"; transcript_id "ENST00000466154"; exon_number "6"; gene_name "SLX4"; ref_gene_id "ENSG00000188827";
chr16	StringTie	exon	3608430	3609259	1000	-	.	gene_id "MSTRG.67167"; transcript_id "ENST00000466154"; exon_number "7"; gene_name "SLX4"; ref_gene_id "ENSG00000188827";
chr16	StringTie	transcript	3600621	3611585	1000	-	.	gene_id "MSTRG.67167"; transcript_id "ENST00000486524"; gene_name "SLX4"; ref_gene_id "ENSG00000188827";
chr16	StringTie	exon	3600621	3602307	1000	-	.	gene_id "MSTRG.67167"; transcript_id "ENST00000486524"; exon_number "1"; gene_name "SLX4"; ref_gene_id "ENSG00000188827";
chr16	StringTie	exon	3606474	3606698	1000	-	.	gene_id "MSTRG.67167"; transcript_id "ENST00000486524"; exon_number "2"; gene_name "SLX4"; ref_gene_id "ENSG00000188827";
chr16	StringTie	exon	3608430	3609566	1000	-	.	gene_id "MSTRG.67167"; transcript_id "ENST00000486524"; exon_number "3"; gene_name "SLX4"; ref_gene_id "ENSG00000188827";
chr16	StringTie	exon	3611560	3611585	1000	-	.	gene_id "MSTRG.67167"; transcript_id "ENST00000486524"; exon_number "4"; gene_name "SLX4"; ref_gene_id "ENSG00000188827";
chr16	StringTie	transcript	3564070	3577373	1000	-	.	gene_id "MSTRG.67167"; transcript_id "ENST00000603055"; gene_name "NLRC3"; ref_gene_id "ENSG00000167984";
chr16	StringTie	exon	3564070	3564785	1000	-	.	gene_id "MSTRG.67167"; transcript_id "ENST00000603055"; exon_number "1"; gene_name "NLRC3"; ref_gene_id "ENSG00000167984";
chr16	StringTie	exon	3564988	3565060	1000	-	.	gene_id "MSTRG.67167"; transcript_id "ENST00000603055"; exon_number "2"; gene_name "NLRC3"; ref_gene_id "ENSG00000167984";
chr16	StringTie	exon	3565319	3565380	1000	-	.	gene_id "MSTRG.67167"; transcript_id "ENST00000603055"; exon_number "3"; gene_name "NLRC3"; ref_gene_id "ENSG00000167984";
chr16	StringTie	exon	3567243	3567324	1000	-	.	gene_id "MSTRG.67167"; transcript_id "ENST00000603055"; exon_number "4"; gene_name "NLRC3"; ref_gene_id "ENSG00000167984";
chr16	StringTie	exon	3577149	3577373	1000	-	.	gene_id "MSTRG.67167"; transcript_id "ENST00000603055"; exon_number "5"; gene_name "NLRC3"; ref_gene_id "ENSG00000167984";
chr16	StringTie	transcript	3539038	3577400	1000	-	.	gene_id "MSTRG.67167"; transcript_id "ENST00000615877"; gene_name "NLRC3"; ref_gene_id "ENSG00000167984";
chr16	StringTie	exon	3539038	3541915	1000	-	.	gene_id "MSTRG.67167"; transcript_id "ENST00000615877"; exon_number "1"; gene_name "NLRC3"; ref_gene_id "ENSG00000167984";
chr16	StringTie	exon	3542191	3542274	1000	-	.	gene_id "MSTRG.67167"; transcript_id "ENST00000615877"; exon_number "2"; gene_name "NLRC3"; ref_gene_id "ENSG00000167984";
chr16	StringTie	exon	3542692	3542775	1000	-	.	gene_id "MSTRG.67167"; transcript_id "ENST00000615877"; exon_number "3"; gene_name "NLRC3"; ref_gene_id "ENSG00000167984";
chr16	StringTie	exon	3543425	3543508	1000	-	.	gene_id "MSTRG.67167"; transcript_id "ENST00000615877"; exon_number "4"; gene_name "NLRC3"; ref_gene_id "ENSG00000167984";
chr16	StringTie	exon	3544246	3544329	1000	-	.	gene_id "MSTRG.67167"; transcript_id "ENST00000615877"; exon_number "5"; gene_name "NLRC3"; ref_gene_id "ENSG00000167984";
chr16	StringTie	exon	3548135	3548218	1000	-	.	gene_id "MSTRG.67167"; transcript_id "ENST00000615877"; exon_number "6"; gene_name "NLRC3"; ref_gene_id "ENSG00000167984";
chr16	StringTie	exon	3548670	3548753	1000	-	.	gene_id "MSTRG.67167"; transcript_id "ENST00000615877"; exon_number "7"; gene_name "NLRC3"; ref_gene_id "ENSG00000167984";
chr16	StringTie	exon	3549142	3549225	1000	-	.	gene_id "MSTRG.67167"; transcript_id "ENST00000615877"; exon_number "8"; gene_name "NLRC3"; ref_gene_id "ENSG00000167984";
chr16	StringTie	exon	3549697	3549780	1000	-	.	gene_id "MSTRG.67167"; transcript_id "ENST00000615877"; exon_number "9"; gene_name "NLRC3"; ref_gene_id "ENSG00000167984";
chr16	StringTie	exon	3550414	3550497	1000	-	.	gene_id "MSTRG.67167"; transcript_id "ENST00000615877"; exon_number "10"; gene_name "NLRC3"; ref_gene_id "ENSG00000167984";
chr16	StringTie	exon	3552196	3552279	1000	-	.	gene_id "MSTRG.67167"; transcript_id "ENST00000615877"; exon_number "11"; gene_name "NLRC3"; ref_gene_id "ENSG00000167984";
chr16	StringTie	exon	3554242	3554325	1000	-	.	gene_id "MSTRG.67167"; transcript_id "ENST00000615877"; exon_number "12"; gene_name "NLRC3"; ref_gene_id "ENSG00000167984";
chr16	StringTie	exon	3555781	3555916	1000	-	.	gene_id "MSTRG.67167"; transcript_id "ENST00000615877"; exon_number "13"; gene_name "NLRC3"; ref_gene_id "ENSG00000167984";
chr16	StringTie	exon	3556911	3556994	1000	-	.	gene_id "MSTRG.67167"; transcript_id "ENST00000615877"; exon_number "14"; gene_name "NLRC3"; ref_gene_id "ENSG00000167984";
chr16	StringTie	exon	3557593	3557676	1000	-	.	gene_id "MSTRG.67167"; transcript_id "ENST00000615877"; exon_number "15"; gene_name "NLRC3"; ref_gene_id "ENSG00000167984";
chr16	StringTie	exon	3561702	3561788	1000	-	.	gene_id "MSTRG.67167"; transcript_id "ENST00000615877"; exon_number "16"; gene_name "NLRC3"; ref_gene_id "ENSG00000167984";
chr16	StringTie	exon	3563009	3564758	1000	-	.	gene_id "MSTRG.67167"; transcript_id "ENST00000615877"; exon_number "17"; gene_name "NLRC3"; ref_gene_id "ENSG00000167984";
chr16	StringTie	exon	3564859	3565060	1000	-	.	gene_id "MSTRG.67167"; transcript_id "ENST00000615877"; exon_number "18"; gene_name "NLRC3"; ref_gene_id "ENSG00000167984";
chr16	StringTie	exon	3565319	3565380	1000	-	.	gene_id "MSTRG.67167"; transcript_id "ENST00000615877"; exon_number "19"; gene_name "NLRC3"; ref_gene_id "ENSG00000167984";
chr16	StringTie	exon	3567243	3567385	1000	-	.	gene_id "MSTRG.67167"; transcript_id "ENST00000615877"; exon_number "20"; gene_name "NLRC3"; ref_gene_id "ENSG00000167984";
chr16	StringTie	exon	3577149	3577400	1000	-	.	gene_id "MSTRG.67167"; transcript_id "ENST00000615877"; exon_number "21"; gene_name "NLRC3"; ref_gene_id "ENSG00000167984";
chr16	StringTie	transcript	3548135	3556994	1000	-	.	gene_id "MSTRG.67167"; transcript_id "ENST00000618137"; gene_name "NLRC3"; ref_gene_id "ENSG00000167984";
chr16	StringTie	exon	3548135	3548218	1000	-	.	gene_id "MSTRG.67167"; transcript_id "ENST00000618137"; exon_number "1"; gene_name "NLRC3"; ref_gene_id "ENSG00000167984";
chr16	StringTie	exon	3549142	3549225	1000	-	.	gene_id "MSTRG.67167"; transcript_id "ENST00000618137"; exon_number "2"; gene_name "NLRC3"; ref_gene_id "ENSG00000167984";
chr16	StringTie	exon	3549697	3549780	1000	-	.	gene_id "MSTRG.67167"; transcript_id "ENST00000618137"; exon_number "3"; gene_name "NLRC3"; ref_gene_id "ENSG00000167984";
chr16	StringTie	exon	3550414	3550497	1000	-	.	gene_id "MSTRG.67167"; transcript_id "ENST00000618137"; exon_number "4"; gene_name "NLRC3"; ref_gene_id "ENSG00000167984";
chr16	StringTie	exon	3552196	3552279	1000	-	.	gene_id "MSTRG.67167"; transcript_id "ENST00000618137"; exon_number "5"; gene_name "NLRC3"; ref_gene_id "ENSG00000167984";
chr16	StringTie	exon	3554242	3554325	1000	-	.	gene_id "MSTRG.67167"; transcript_id "ENST00000618137"; exon_number "6"; gene_name "NLRC3"; ref_gene_id "ENSG00000167984";
chr16	StringTie	exon	3556911	3556994	1000	-	.	gene_id "MSTRG.67167"; transcript_id "ENST00000618137"; exon_number "7"; gene_name "NLRC3"; ref_gene_id "ENSG00000167984";
chr16	StringTie	transcript	3538922	3611617	1000	-	.	gene_id "MSTRG.67167"; transcript_id "MSTRG.67167.1";
chr16	StringTie	exon	3538922	3541915	1000	-	.	gene_id "MSTRG.67167"; transcript_id "MSTRG.67167.1"; exon_number "1";
chr16	StringTie	exon	3542191	3542274	1000	-	.	gene_id "MSTRG.67167"; transcript_id "MSTRG.67167.1"; exon_number "2";
chr16	StringTie	exon	3542692	3542775	1000	-	.	gene_id "MSTRG.67167"; transcript_id "MSTRG.67167.1"; exon_number "3";
chr16	StringTie	exon	3543425	3543508	1000	-	.	gene_id "MSTRG.67167"; transcript_id "MSTRG.67167.1"; exon_number "4";
chr16	StringTie	exon	3544246	3544329	1000	-	.	gene_id "MSTRG.67167"; transcript_id "MSTRG.67167.1"; exon_number "5";
chr16	StringTie	exon	3548135	3548218	1000	-	.	gene_id "MSTRG.67167"; transcript_id "MSTRG.67167.1"; exon_number "6";
chr16	StringTie	exon	3548670	3548753	1000	-	.	gene_id "MSTRG.67167"; transcript_id "MSTRG.67167.1"; exon_number "7";
chr16	StringTie	exon	3549142	3549225	1000	-	.	gene_id "MSTRG.67167"; transcript_id "MSTRG.67167.1"; exon_number "8";
chr16	StringTie	exon	3549697	3549780	1000	-	.	gene_id "MSTRG.67167"; transcript_id "MSTRG.67167.1"; exon_number "9";
chr16	StringTie	exon	3550414	3550497	1000	-	.	gene_id "MSTRG.67167"; transcript_id "MSTRG.67167.1"; exon_number "10";
chr16	StringTie	exon	3552196	3552279	1000	-	.	gene_id "MSTRG.67167"; transcript_id "MSTRG.67167.1"; exon_number "11";
chr16	StringTie	exon	3554242	3554325	1000	-	.	gene_id "MSTRG.67167"; transcript_id "MSTRG.67167.1"; exon_number "12";
chr16	StringTie	exon	3556911	3556994	1000	-	.	gene_id "MSTRG.67167"; transcript_id "MSTRG.67167.1"; exon_number "13";
chr16	StringTie	exon	3557593	3557676	1000	-	.	gene_id "MSTRG.67167"; transcript_id "MSTRG.67167.1"; exon_number "14";
chr16	StringTie	exon	3561702	3561788	1000	-	.	gene_id "MSTRG.67167"; transcript_id "MSTRG.67167.1"; exon_number "15";
chr16	StringTie	exon	3563009	3564758	1000	-	.	gene_id "MSTRG.67167"; transcript_id "MSTRG.67167.1"; exon_number "16";
chr16	StringTie	exon	3564859	3565060	1000	-	.	gene_id "MSTRG.67167"; transcript_id "MSTRG.67167.1"; exon_number "17";
chr16	StringTie	exon	3565319	3565380	1000	-	.	gene_id "MSTRG.67167"; transcript_id "MSTRG.67167.1"; exon_number "18";
chr16	StringTie	exon	3567243	3567324	1000	-	.	gene_id "MSTRG.67167"; transcript_id "MSTRG.67167.1"; exon_number "19";
chr16	StringTie	exon	3577149	3582693	1000	-	.	gene_id "MSTRG.67167"; transcript_id "MSTRG.67167.1"; exon_number "20";
chr16	StringTie	exon	3583097	3583510	1000	-	.	gene_id "MSTRG.67167"; transcript_id "MSTRG.67167.1"; exon_number "21";
chr16	StringTie	exon	3584769	3584871	1000	-	.	gene_id "MSTRG.67167"; transcript_id "MSTRG.67167.1"; exon_number "22";
chr16	StringTie	exon	3589002	3591310	1000	-	.	gene_id "MSTRG.67167"; transcript_id "MSTRG.67167.1"; exon_number "23";
chr16	StringTie	exon	3592699	3592865	1000	-	.	gene_id "MSTRG.67167"; transcript_id "MSTRG.67167.1"; exon_number "24";
chr16	StringTie	exon	3594453	3594599	1000	-	.	gene_id "MSTRG.67167"; transcript_id "MSTRG.67167.1"; exon_number "25";
chr16	StringTie	exon	3595605	3595693	1000	-	.	gene_id "MSTRG.67167"; transcript_id "MSTRG.67167.1"; exon_number "26";
chr16	StringTie	exon	3596153	3596393	1000	-	.	gene_id "MSTRG.67167"; transcript_id "MSTRG.67167.1"; exon_number "27";
chr16	StringTie	exon	3597379	3597695	1000	-	.	gene_id "MSTRG.67167"; transcript_id "MSTRG.67167.1"; exon_number "28";
chr16	StringTie	exon	3597797	3597999	1000	-	.	gene_id "MSTRG.67167"; transcript_id "MSTRG.67167.1"; exon_number "29";
chr16	StringTie	exon	3600979	3602307	1000	-	.	gene_id "MSTRG.67167"; transcript_id "MSTRG.67167.1"; exon_number "30";
chr16	StringTie	exon	3606474	3606698	1000	-	.	gene_id "MSTRG.67167"; transcript_id "MSTRG.67167.1"; exon_number "31";
chr16	StringTie	exon	3608430	3609566	1000	-	.	gene_id "MSTRG.67167"; transcript_id "MSTRG.67167.1"; exon_number "32";
chr16	StringTie	exon	3611560	3611617	1000	-	.	gene_id "MSTRG.67167"; transcript_id "MSTRG.67167.1"; exon_number "33";
chr16	StringTie	transcript	3538960	3577376	1000	-	.	gene_id "MSTRG.67167"; transcript_id "MSTRG.67167.10";
chr16	StringTie	exon	3538960	3541915	1000	-	.	gene_id "MSTRG.67167"; transcript_id "MSTRG.67167.10"; exon_number "1";
chr16	StringTie	exon	3542191	3542274	1000	-	.	gene_id "MSTRG.67167"; transcript_id "MSTRG.67167.10"; exon_number "2";
chr16	StringTie	exon	3542692	3542775	1000	-	.	gene_id "MSTRG.67167"; transcript_id "MSTRG.67167.10"; exon_number "3";
chr16	StringTie	exon	3543425	3543508	1000	-	.	gene_id "MSTRG.67167"; transcript_id "MSTRG.67167.10"; exon_number "4";
chr16	StringTie	exon	3548135	3548218	1000	-	.	gene_id "MSTRG.67167"; transcript_id "MSTRG.67167.10"; exon_number "5";
chr16	StringTie	exon	3548670	3548753	1000	-	.	gene_id "MSTRG.67167"; transcript_id "MSTRG.67167.10"; exon_number "6";
chr16	StringTie	exon	3549142	3549225	1000	-	.	gene_id "MSTRG.67167"; transcript_id "MSTRG.67167.10"; exon_number "7";
chr16	StringTie	exon	3549697	3549780	1000	-	.	gene_id "MSTRG.67167"; transcript_id "MSTRG.67167.10"; exon_number "8";
chr16	StringTie	exon	3550414	3550497	1000	-	.	gene_id "MSTRG.67167"; transcript_id "MSTRG.67167.10"; exon_number "9";
chr16	StringTie	exon	3552196	3552279	1000	-	.	gene_id "MSTRG.67167"; transcript_id "MSTRG.67167.10"; exon_number "10";
chr16	StringTie	exon	3554242	3554325	1000	-	.	gene_id "MSTRG.67167"; transcript_id "MSTRG.67167.10"; exon_number "11";
chr16	StringTie	exon	3555781	3555880	1000	-	.	gene_id "MSTRG.67167"; transcript_id "MSTRG.67167.10"; exon_number "12";
chr16	StringTie	exon	3556911	3556994	1000	-	.	gene_id "MSTRG.67167"; transcript_id "MSTRG.67167.10"; exon_number "13";
chr16	StringTie	exon	3557593	3557676	1000	-	.	gene_id "MSTRG.67167"; transcript_id "MSTRG.67167.10"; exon_number "14";
chr16	StringTie	exon	3561702	3561788	1000	-	.	gene_id "MSTRG.67167"; transcript_id "MSTRG.67167.10"; exon_number "15";
chr16	StringTie	exon	3563009	3564758	1000	-	.	gene_id "MSTRG.67167"; transcript_id "MSTRG.67167.10"; exon_number "16";
chr16	StringTie	exon	3564859	3565060	1000	-	.	gene_id "MSTRG.67167"; transcript_id "MSTRG.67167.10"; exon_number "17";
chr16	StringTie	exon	3565319	3565380	1000	-	.	gene_id "MSTRG.67167"; transcript_id "MSTRG.67167.10"; exon_number "18";
chr16	StringTie	exon	3567243	3567324	1000	-	.	gene_id "MSTRG.67167"; transcript_id "MSTRG.67167.10"; exon_number "19";
chr16	StringTie	exon	3577149	3577376	1000	-	.	gene_id "MSTRG.67167"; transcript_id "MSTRG.67167.10"; exon_number "20";
chr16	StringTie	transcript	3538960	3611010	1000	-	.	gene_id "MSTRG.67167"; transcript_id "MSTRG.67167.11";
chr16	StringTie	exon	3538960	3541915	1000	-	.	gene_id "MSTRG.67167"; transcript_id "MSTRG.67167.11"; exon_number "1";
chr16	StringTie	exon	3542191	3542274	1000	-	.	gene_id "MSTRG.67167"; transcript_id "MSTRG.67167.11"; exon_number "2";
chr16	StringTie	exon	3542692	3542775	1000	-	.	gene_id "MSTRG.67167"; transcript_id "MSTRG.67167.11"; exon_number "3";
chr16	StringTie	exon	3543425	3543508	1000	-	.	gene_id "MSTRG.67167"; transcript_id "MSTRG.67167.11"; exon_number "4";
chr16	StringTie	exon	3544246	3544329	1000	-	.	gene_id "MSTRG.67167"; transcript_id "MSTRG.67167.11"; exon_number "5";
chr16	StringTie	exon	3548135	3548753	1000	-	.	gene_id "MSTRG.67167"; transcript_id "MSTRG.67167.11"; exon_number "6";
chr16	StringTie	exon	3549142	3549225	1000	-	.	gene_id "MSTRG.67167"; transcript_id "MSTRG.67167.11"; exon_number "7";
chr16	StringTie	exon	3549697	3549780	1000	-	.	gene_id "MSTRG.67167"; transcript_id "MSTRG.67167.11"; exon_number "8";
chr16	StringTie	exon	3550414	3550497	1000	-	.	gene_id "MSTRG.67167"; transcript_id "MSTRG.67167.11"; exon_number "9";
chr16	StringTie	exon	3552196	3552279	1000	-	.	gene_id "MSTRG.67167"; transcript_id "MSTRG.67167.11"; exon_number "10";
chr16	StringTie	exon	3554242	3554325	1000	-	.	gene_id "MSTRG.67167"; transcript_id "MSTRG.67167.11"; exon_number "11";
chr16	StringTie	exon	3556911	3556994	1000	-	.	gene_id "MSTRG.67167"; transcript_id "MSTRG.67167.11"; exon_number "12";
chr16	StringTie	exon	3557593	3557676	1000	-	.	gene_id "MSTRG.67167"; transcript_id "MSTRG.67167.11"; exon_number "13";
chr16	StringTie	exon	3561702	3561788	1000	-	.	gene_id "MSTRG.67167"; transcript_id "MSTRG.67167.11"; exon_number "14";
chr16	StringTie	exon	3563009	3565380	1000	-	.	gene_id "MSTRG.67167"; transcript_id "MSTRG.67167.11"; exon_number "15";
chr16	StringTie	exon	3567243	3567385	1000	-	.	gene_id "MSTRG.67167"; transcript_id "MSTRG.67167.11"; exon_number "16";
chr16	StringTie	exon	3575064	3575176	1000	-	.	gene_id "MSTRG.67167"; transcript_id "MSTRG.67167.11"; exon_number "17";
```
