## Additional File 7 - TCGA transcript assembly for "Widespread 3’ UTR splicing regulates expression of oncogene transcripts in sequence-dependent and independent manners": all_tissues_agg-agg-agg.gtf (part 1698 of 2216)

```
chr16	StringTie	exon	3577149	3582693	1000	-	.	gene_id "MSTRG.67167"; transcript_id "MSTRG.67167.11"; exon_number "18";
chr16	StringTie	exon	3583097	3583510	1000	-	.	gene_id "MSTRG.67167"; transcript_id "MSTRG.67167.11"; exon_number "19";
chr16	StringTie	exon	3584769	3584871	1000	-	.	gene_id "MSTRG.67167"; transcript_id "MSTRG.67167.11"; exon_number "20";
chr16	StringTie	exon	3589002	3591310	1000	-	.	gene_id "MSTRG.67167"; transcript_id "MSTRG.67167.11"; exon_number "21";
chr16	StringTie	exon	3592699	3592865	1000	-	.	gene_id "MSTRG.67167"; transcript_id "MSTRG.67167.11"; exon_number "22";
chr16	StringTie	exon	3594453	3594599	1000	-	.	gene_id "MSTRG.67167"; transcript_id "MSTRG.67167.11"; exon_number "23";
chr16	StringTie	exon	3595605	3595693	1000	-	.	gene_id "MSTRG.67167"; transcript_id "MSTRG.67167.11"; exon_number "24";
chr16	StringTie	exon	3596153	3596393	1000	-	.	gene_id "MSTRG.67167"; transcript_id "MSTRG.67167.11"; exon_number "25";
chr16	StringTie	exon	3597379	3597695	1000	-	.	gene_id "MSTRG.67167"; transcript_id "MSTRG.67167.11"; exon_number "26";
chr16	StringTie	exon	3597797	3602307	1000	-	.	gene_id "MSTRG.67167"; transcript_id "MSTRG.67167.11"; exon_number "27";
chr16	StringTie	exon	3606474	3606698	1000	-	.	gene_id "MSTRG.67167"; transcript_id "MSTRG.67167.11"; exon_number "28";
chr16	StringTie	exon	3608430	3609566	1000	-	.	gene_id "MSTRG.67167"; transcript_id "MSTRG.67167.11"; exon_number "29";
chr16	StringTie	exon	3610888	3611010	1000	-	.	gene_id "MSTRG.67167"; transcript_id "MSTRG.67167.11"; exon_number "30";
chr16	StringTie	transcript	3538962	3611426	1000	-	.	gene_id "MSTRG.67167"; transcript_id "MSTRG.67167.12";
chr16	StringTie	exon	3538962	3541915	1000	-	.	gene_id "MSTRG.67167"; transcript_id "MSTRG.67167.12"; exon_number "1";
chr16	StringTie	exon	3542191	3542274	1000	-	.	gene_id "MSTRG.67167"; transcript_id "MSTRG.67167.12"; exon_number "2";
chr16	StringTie	exon	3542692	3542775	1000	-	.	gene_id "MSTRG.67167"; transcript_id "MSTRG.67167.12"; exon_number "3";
chr16	StringTie	exon	3543425	3543508	1000	-	.	gene_id "MSTRG.67167"; transcript_id "MSTRG.67167.12"; exon_number "4";
chr16	StringTie	exon	3544246	3544329	1000	-	.	gene_id "MSTRG.67167"; transcript_id "MSTRG.67167.12"; exon_number "5";
chr16	StringTie	exon	3548135	3548218	1000	-	.	gene_id "MSTRG.67167"; transcript_id "MSTRG.67167.12"; exon_number "6";
chr16	StringTie	exon	3548670	3548753	1000	-	.	gene_id "MSTRG.67167"; transcript_id "MSTRG.67167.12"; exon_number "7";
chr16	StringTie	exon	3549142	3549225	1000	-	.	gene_id "MSTRG.67167"; transcript_id "MSTRG.67167.12"; exon_number "8";
chr16	StringTie	exon	3549697	3549780	1000	-	.	gene_id "MSTRG.67167"; transcript_id "MSTRG.67167.12"; exon_number "9";
chr16	StringTie	exon	3550414	3550497	1000	-	.	gene_id "MSTRG.67167"; transcript_id "MSTRG.67167.12"; exon_number "10";
chr16	StringTie	exon	3552196	3552279	1000	-	.	gene_id "MSTRG.67167"; transcript_id "MSTRG.67167.12"; exon_number "11";
chr16	StringTie	exon	3554242	3554325	1000	-	.	gene_id "MSTRG.67167"; transcript_id "MSTRG.67167.12"; exon_number "12";
chr16	StringTie	exon	3555781	3555916	1000	-	.	gene_id "MSTRG.67167"; transcript_id "MSTRG.67167.12"; exon_number "13";
chr16	StringTie	exon	3556911	3556994	1000	-	.	gene_id "MSTRG.67167"; transcript_id "MSTRG.67167.12"; exon_number "14";
chr16	StringTie	exon	3557593	3557676	1000	-	.	gene_id "MSTRG.67167"; transcript_id "MSTRG.67167.12"; exon_number "15";
chr16	StringTie	exon	3561702	3561788	1000	-	.	gene_id "MSTRG.67167"; transcript_id "MSTRG.67167.12"; exon_number "16";
chr16	StringTie	exon	3563009	3564758	1000	-	.	gene_id "MSTRG.67167"; transcript_id "MSTRG.67167.12"; exon_number "17";
chr16	StringTie	exon	3564859	3565060	1000	-	.	gene_id "MSTRG.67167"; transcript_id "MSTRG.67167.12"; exon_number "18";
chr16	StringTie	exon	3565319	3565380	1000	-	.	gene_id "MSTRG.67167"; transcript_id "MSTRG.67167.12"; exon_number "19";
chr16	StringTie	exon	3567243	3567385	1000	-	.	gene_id "MSTRG.67167"; transcript_id "MSTRG.67167.12"; exon_number "20";
chr16	StringTie	exon	3577149	3583510	1000	-	.	gene_id "MSTRG.67167"; transcript_id "MSTRG.67167.12"; exon_number "21";
chr16	StringTie	exon	3584769	3584871	1000	-	.	gene_id "MSTRG.67167"; transcript_id "MSTRG.67167.12"; exon_number "22";
chr16	StringTie	exon	3589002	3591310	1000	-	.	gene_id "MSTRG.67167"; transcript_id "MSTRG.67167.12"; exon_number "23";
chr16	StringTie	exon	3592699	3592865	1000	-	.	gene_id "MSTRG.67167"; transcript_id "MSTRG.67167.12"; exon_number "24";
chr16	StringTie	exon	3594453	3594599	1000	-	.	gene_id "MSTRG.67167"; transcript_id "MSTRG.67167.12"; exon_number "25";
chr16	StringTie	exon	3595605	3595693	1000	-	.	gene_id "MSTRG.67167"; transcript_id "MSTRG.67167.12"; exon_number "26";
chr16	StringTie	exon	3596153	3596393	1000	-	.	gene_id "MSTRG.67167"; transcript_id "MSTRG.67167.12"; exon_number "27";
chr16	StringTie	exon	3597379	3597695	1000	-	.	gene_id "MSTRG.67167"; transcript_id "MSTRG.67167.12"; exon_number "28";
chr16	StringTie	exon	3597797	3597999	1000	-	.	gene_id "MSTRG.67167"; transcript_id "MSTRG.67167.12"; exon_number "29";
chr16	StringTie	exon	3600979	3601191	1000	-	.	gene_id "MSTRG.67167"; transcript_id "MSTRG.67167.12"; exon_number "30";
chr16	StringTie	exon	3602118	3602307	1000	-	.	gene_id "MSTRG.67167"; transcript_id "MSTRG.67167.12"; exon_number "31";
chr16	StringTie	exon	3606474	3606698	1000	-	.	gene_id "MSTRG.67167"; transcript_id "MSTRG.67167.12"; exon_number "32";
chr16	StringTie	exon	3608430	3609566	1000	-	.	gene_id "MSTRG.67167"; transcript_id "MSTRG.67167.12"; exon_number "33";
chr16	StringTie	exon	3611125	3611426	1000	-	.	gene_id "MSTRG.67167"; transcript_id "MSTRG.67167.12"; exon_number "34";
chr16	StringTie	transcript	3538965	3577462	1000	-	.	gene_id "MSTRG.67167"; transcript_id "MSTRG.67167.13";
chr16	StringTie	exon	3538965	3542775	1000	-	.	gene_id "MSTRG.67167"; transcript_id "MSTRG.67167.13"; exon_number "1";
chr16	StringTie	exon	3543425	3543508	1000	-	.	gene_id "MSTRG.67167"; transcript_id "MSTRG.67167.13"; exon_number "2";
chr16	StringTie	exon	3544246	3544329	1000	-	.	gene_id "MSTRG.67167"; transcript_id "MSTRG.67167.13"; exon_number "3";
chr16	StringTie	exon	3548135	3549225	1000	-	.	gene_id "MSTRG.67167"; transcript_id "MSTRG.67167.13"; exon_number "4";
chr16	StringTie	exon	3549697	3549780	1000	-	.	gene_id "MSTRG.67167"; transcript_id "MSTRG.67167.13"; exon_number "5";
chr16	StringTie	exon	3550414	3550497	1000	-	.	gene_id "MSTRG.67167"; transcript_id "MSTRG.67167.13"; exon_number "6";
chr16	StringTie	exon	3552196	3552279	1000	-	.	gene_id "MSTRG.67167"; transcript_id "MSTRG.67167.13"; exon_number "7";
chr16	StringTie	exon	3554242	3554325	1000	-	.	gene_id "MSTRG.67167"; transcript_id "MSTRG.67167.13"; exon_number "8";
chr16	StringTie	exon	3556911	3556994	1000	-	.	gene_id "MSTRG.67167"; transcript_id "MSTRG.67167.13"; exon_number "9";
chr16	StringTie	exon	3557593	3557676	1000	-	.	gene_id "MSTRG.67167"; transcript_id "MSTRG.67167.13"; exon_number "10";
chr16	StringTie	exon	3561702	3561788	1000	-	.	gene_id "MSTRG.67167"; transcript_id "MSTRG.67167.13"; exon_number "11";
chr16	StringTie	exon	3563009	3564758	1000	-	.	gene_id "MSTRG.67167"; transcript_id "MSTRG.67167.13"; exon_number "12";
chr16	StringTie	exon	3564859	3565060	1000	-	.	gene_id "MSTRG.67167"; transcript_id "MSTRG.67167.13"; exon_number "13";
chr16	StringTie	exon	3565319	3565380	1000	-	.	gene_id "MSTRG.67167"; transcript_id "MSTRG.67167.13"; exon_number "14";
chr16	StringTie	exon	3567243	3575415	1000	-	.	gene_id "MSTRG.67167"; transcript_id "MSTRG.67167.13"; exon_number "15";
chr16	StringTie	exon	3577149	3577462	1000	-	.	gene_id "MSTRG.67167"; transcript_id "MSTRG.67167.13"; exon_number "16";
chr16	StringTie	transcript	3538970	3577394	1000	-	.	gene_id "MSTRG.67167"; transcript_id "MSTRG.67167.14";
chr16	StringTie	exon	3538970	3541915	1000	-	.	gene_id "MSTRG.67167"; transcript_id "MSTRG.67167.14"; exon_number "1";
chr16	StringTie	exon	3542191	3542775	1000	-	.	gene_id "MSTRG.67167"; transcript_id "MSTRG.67167.14"; exon_number "2";
chr16	StringTie	exon	3543425	3543508	1000	-	.	gene_id "MSTRG.67167"; transcript_id "MSTRG.67167.14"; exon_number "3";
chr16	StringTie	exon	3544246	3544329	1000	-	.	gene_id "MSTRG.67167"; transcript_id "MSTRG.67167.14"; exon_number "4";
chr16	StringTie	exon	3548135	3549225	1000	-	.	gene_id "MSTRG.67167"; transcript_id "MSTRG.67167.14"; exon_number "5";
chr16	StringTie	exon	3549697	3549780	1000	-	.	gene_id "MSTRG.67167"; transcript_id "MSTRG.67167.14"; exon_number "6";
chr16	StringTie	exon	3550414	3550497	1000	-	.	gene_id "MSTRG.67167"; transcript_id "MSTRG.67167.14"; exon_number "7";
chr16	StringTie	exon	3552196	3552279	1000	-	.	gene_id "MSTRG.67167"; transcript_id "MSTRG.67167.14"; exon_number "8";
chr16	StringTie	exon	3554242	3554325	1000	-	.	gene_id "MSTRG.67167"; transcript_id "MSTRG.67167.14"; exon_number "9";
chr16	StringTie	exon	3555781	3555916	1000	-	.	gene_id "MSTRG.67167"; transcript_id "MSTRG.67167.14"; exon_number "10";
chr16	StringTie	exon	3556911	3556994	1000	-	.	gene_id "MSTRG.67167"; transcript_id "MSTRG.67167.14"; exon_number "11";
chr16	StringTie	exon	3557593	3557676	1000	-	.	gene_id "MSTRG.67167"; transcript_id "MSTRG.67167.14"; exon_number "12";
chr16	StringTie	exon	3561702	3561788	1000	-	.	gene_id "MSTRG.67167"; transcript_id "MSTRG.67167.14"; exon_number "13";
chr16	StringTie	exon	3563009	3564758	1000	-	.	gene_id "MSTRG.67167"; transcript_id "MSTRG.67167.14"; exon_number "14";
chr16	StringTie	exon	3564859	3565060	1000	-	.	gene_id "MSTRG.67167"; transcript_id "MSTRG.67167.14"; exon_number "15";
chr16	StringTie	exon	3565319	3565380	1000	-	.	gene_id "MSTRG.67167"; transcript_id "MSTRG.67167.14"; exon_number "16";
chr16	StringTie	exon	3567243	3567324	1000	-	.	gene_id "MSTRG.67167"; transcript_id "MSTRG.67167.14"; exon_number "17";
chr16	StringTie	exon	3577149	3577394	1000	-	.	gene_id "MSTRG.67167"; transcript_id "MSTRG.67167.14"; exon_number "18";
chr16	StringTie	transcript	3538971	3569416	1000	-	.	gene_id "MSTRG.67167"; transcript_id "MSTRG.67167.15";
chr16	StringTie	exon	3538971	3541915	1000	-	.	gene_id "MSTRG.67167"; transcript_id "MSTRG.67167.15"; exon_number "1";
chr16	StringTie	exon	3542191	3542274	1000	-	.	gene_id "MSTRG.67167"; transcript_id "MSTRG.67167.15"; exon_number "2";
chr16	StringTie	exon	3542692	3542775	1000	-	.	gene_id "MSTRG.67167"; transcript_id "MSTRG.67167.15"; exon_number "3";
chr16	StringTie	exon	3543425	3543508	1000	-	.	gene_id "MSTRG.67167"; transcript_id "MSTRG.67167.15"; exon_number "4";
chr16	StringTie	exon	3544246	3544329	1000	-	.	gene_id "MSTRG.67167"; transcript_id "MSTRG.67167.15"; exon_number "5";
chr16	StringTie	exon	3548135	3548218	1000	-	.	gene_id "MSTRG.67167"; transcript_id "MSTRG.67167.15"; exon_number "6";
chr16	StringTie	exon	3549142	3549225	1000	-	.	gene_id "MSTRG.67167"; transcript_id "MSTRG.67167.15"; exon_number "7";
chr16	StringTie	exon	3549697	3549780	1000	-	.	gene_id "MSTRG.67167"; transcript_id "MSTRG.67167.15"; exon_number "8";
chr16	StringTie	exon	3550414	3550497	1000	-	.	gene_id "MSTRG.67167"; transcript_id "MSTRG.67167.15"; exon_number "9";
chr16	StringTie	exon	3552196	3552279	1000	-	.	gene_id "MSTRG.67167"; transcript_id "MSTRG.67167.15"; exon_number "10";
chr16	StringTie	exon	3554242	3554325	1000	-	.	gene_id "MSTRG.67167"; transcript_id "MSTRG.67167.15"; exon_number "11";
chr16	StringTie	exon	3556911	3569416	1000	-	.	gene_id "MSTRG.67167"; transcript_id "MSTRG.67167.15"; exon_number "12";
chr16	StringTie	transcript	3538974	3577462	1000	-	.	gene_id "MSTRG.67167"; transcript_id "MSTRG.67167.16";
chr16	StringTie	exon	3538974	3541915	1000	-	.	gene_id "MSTRG.67167"; transcript_id "MSTRG.67167.16"; exon_number "1";
chr16	StringTie	exon	3542191	3542274	1000	-	.	gene_id "MSTRG.67167"; transcript_id "MSTRG.67167.16"; exon_number "2";
chr16	StringTie	exon	3542692	3542775	1000	-	.	gene_id "MSTRG.67167"; transcript_id "MSTRG.67167.16"; exon_number "3";
chr16	StringTie	exon	3543425	3543508	1000	-	.	gene_id "MSTRG.67167"; transcript_id "MSTRG.67167.16"; exon_number "4";
chr16	StringTie	exon	3544246	3544329	1000	-	.	gene_id "MSTRG.67167"; transcript_id "MSTRG.67167.16"; exon_number "5";
chr16	StringTie	exon	3548135	3548218	1000	-	.	gene_id "MSTRG.67167"; transcript_id "MSTRG.67167.16"; exon_number "6";
chr16	StringTie	exon	3548670	3548753	1000	-	.	gene_id "MSTRG.67167"; transcript_id "MSTRG.67167.16"; exon_number "7";
chr16	StringTie	exon	3549142	3549225	1000	-	.	gene_id "MSTRG.67167"; transcript_id "MSTRG.67167.16"; exon_number "8";
chr16	StringTie	exon	3549697	3549780	1000	-	.	gene_id "MSTRG.67167"; transcript_id "MSTRG.67167.16"; exon_number "9";
chr16	StringTie	exon	3550414	3550497	1000	-	.	gene_id "MSTRG.67167"; transcript_id "MSTRG.67167.16"; exon_number "10";
chr16	StringTie	exon	3552196	3552279	1000	-	.	gene_id "MSTRG.67167"; transcript_id "MSTRG.67167.16"; exon_number "11";
chr16	StringTie	exon	3554242	3554325	1000	-	.	gene_id "MSTRG.67167"; transcript_id "MSTRG.67167.16"; exon_number "12";
chr16	StringTie	exon	3556911	3556994	1000	-	.	gene_id "MSTRG.67167"; transcript_id "MSTRG.67167.16"; exon_number "13";
chr16	StringTie	exon	3557593	3557676	1000	-	.	gene_id "MSTRG.67167"; transcript_id "MSTRG.67167.16"; exon_number "14";
chr16	StringTie	exon	3561702	3561788	1000	-	.	gene_id "MSTRG.67167"; transcript_id "MSTRG.67167.16"; exon_number "15";
chr16	StringTie	exon	3563009	3564758	1000	-	.	gene_id "MSTRG.67167"; transcript_id "MSTRG.67167.16"; exon_number "16";
chr16	StringTie	exon	3564859	3565060	1000	-	.	gene_id "MSTRG.67167"; transcript_id "MSTRG.67167.16"; exon_number "17";
chr16	StringTie	exon	3565319	3565380	1000	-	.	gene_id "MSTRG.67167"; transcript_id "MSTRG.67167.16"; exon_number "18";
chr16	StringTie	exon	3567243	3567324	1000	-	.	gene_id "MSTRG.67167"; transcript_id "MSTRG.67167.16"; exon_number "19";
chr16	StringTie	exon	3575064	3575176	1000	-	.	gene_id "MSTRG.67167"; transcript_id "MSTRG.67167.16"; exon_number "20";
chr16	StringTie	exon	3575274	3577462	1000	-	.	gene_id "MSTRG.67167"; transcript_id "MSTRG.67167.16"; exon_number "21";
chr16	StringTie	transcript	3538976	3603599	1000	-	.	gene_id "MSTRG.67167"; transcript_id "MSTRG.67167.17";
chr16	StringTie	exon	3538976	3541915	1000	-	.	gene_id "MSTRG.67167"; transcript_id "MSTRG.67167.17"; exon_number "1";
chr16	StringTie	exon	3542191	3542274	1000	-	.	gene_id "MSTRG.67167"; transcript_id "MSTRG.67167.17"; exon_number "2";
chr16	StringTie	exon	3542692	3542775	1000	-	.	gene_id "MSTRG.67167"; transcript_id "MSTRG.67167.17"; exon_number "3";
chr16	StringTie	exon	3543425	3543508	1000	-	.	gene_id "MSTRG.67167"; transcript_id "MSTRG.67167.17"; exon_number "4";
chr16	StringTie	exon	3544246	3544329	1000	-	.	gene_id "MSTRG.67167"; transcript_id "MSTRG.67167.17"; exon_number "5";
chr16	StringTie	exon	3548135	3548218	1000	-	.	gene_id "MSTRG.67167"; transcript_id "MSTRG.67167.17"; exon_number "6";
chr16	StringTie	exon	3548670	3548753	1000	-	.	gene_id "MSTRG.67167"; transcript_id "MSTRG.67167.17"; exon_number "7";
chr16	StringTie	exon	3549142	3549225	1000	-	.	gene_id "MSTRG.67167"; transcript_id "MSTRG.67167.17"; exon_number "8";
chr16	StringTie	exon	3549697	3549780	1000	-	.	gene_id "MSTRG.67167"; transcript_id "MSTRG.67167.17"; exon_number "9";
chr16	StringTie	exon	3550414	3550497	1000	-	.	gene_id "MSTRG.67167"; transcript_id "MSTRG.67167.17"; exon_number "10";
chr16	StringTie	exon	3552196	3552279	1000	-	.	gene_id "MSTRG.67167"; transcript_id "MSTRG.67167.17"; exon_number "11";
chr16	StringTie	exon	3554242	3554325	1000	-	.	gene_id "MSTRG.67167"; transcript_id "MSTRG.67167.17"; exon_number "12";
chr16	StringTie	exon	3555781	3555916	1000	-	.	gene_id "MSTRG.67167"; transcript_id "MSTRG.67167.17"; exon_number "13";
chr16	StringTie	exon	3556911	3556994	1000	-	.	gene_id "MSTRG.67167"; transcript_id "MSTRG.67167.17"; exon_number "14";
chr16	StringTie	exon	3557593	3557676	1000	-	.	gene_id "MSTRG.67167"; transcript_id "MSTRG.67167.17"; exon_number "15";
chr16	StringTie	exon	3561702	3561788	1000	-	.	gene_id "MSTRG.67167"; transcript_id "MSTRG.67167.17"; exon_number "16";
chr16	StringTie	exon	3563009	3564758	1000	-	.	gene_id "MSTRG.67167"; transcript_id "MSTRG.67167.17"; exon_number "17";
chr16	StringTie	exon	3564859	3565060	1000	-	.	gene_id "MSTRG.67167"; transcript_id "MSTRG.67167.17"; exon_number "18";
chr16	StringTie	exon	3565319	3565380	1000	-	.	gene_id "MSTRG.67167"; transcript_id "MSTRG.67167.17"; exon_number "19";
chr16	StringTie	exon	3567243	3567385	1000	-	.	gene_id "MSTRG.67167"; transcript_id "MSTRG.67167.17"; exon_number "20";
chr16	StringTie	exon	3577149	3582693	1000	-	.	gene_id "MSTRG.67167"; transcript_id "MSTRG.67167.17"; exon_number "21";
chr16	StringTie	exon	3583097	3583510	1000	-	.	gene_id "MSTRG.67167"; transcript_id "MSTRG.67167.17"; exon_number "22";
chr16	StringTie	exon	3584769	3584871	1000	-	.	gene_id "MSTRG.67167"; transcript_id "MSTRG.67167.17"; exon_number "23";
chr16	StringTie	exon	3589002	3591310	1000	-	.	gene_id "MSTRG.67167"; transcript_id "MSTRG.67167.17"; exon_number "24";
chr16	StringTie	exon	3592699	3592865	1000	-	.	gene_id "MSTRG.67167"; transcript_id "MSTRG.67167.17"; exon_number "25";
chr16	StringTie	exon	3594453	3594599	1000	-	.	gene_id "MSTRG.67167"; transcript_id "MSTRG.67167.17"; exon_number "26";
chr16	StringTie	exon	3595605	3595693	1000	-	.	gene_id "MSTRG.67167"; transcript_id "MSTRG.67167.17"; exon_number "27";
chr16	StringTie	exon	3596153	3596393	1000	-	.	gene_id "MSTRG.67167"; transcript_id "MSTRG.67167.17"; exon_number "28";
chr16	StringTie	exon	3597379	3603599	1000	-	.	gene_id "MSTRG.67167"; transcript_id "MSTRG.67167.17"; exon_number "29";
chr16	StringTie	transcript	3538986	3556994	1000	-	.	gene_id "MSTRG.67167"; transcript_id "MSTRG.67167.18";
chr16	StringTie	exon	3538986	3541915	1000	-	.	gene_id "MSTRG.67167"; transcript_id "MSTRG.67167.18"; exon_number "1";
chr16	StringTie	exon	3542191	3542775	1000	-	.	gene_id "MSTRG.67167"; transcript_id "MSTRG.67167.18"; exon_number "2";
chr16	StringTie	exon	3543425	3543508	1000	-	.	gene_id "MSTRG.67167"; transcript_id "MSTRG.67167.18"; exon_number "3";
chr16	StringTie	exon	3544246	3544329	1000	-	.	gene_id "MSTRG.67167"; transcript_id "MSTRG.67167.18"; exon_number "4";
chr16	StringTie	exon	3548135	3548218	1000	-	.	gene_id "MSTRG.67167"; transcript_id "MSTRG.67167.18"; exon_number "5";
chr16	StringTie	exon	3549142	3549225	1000	-	.	gene_id "MSTRG.67167"; transcript_id "MSTRG.67167.18"; exon_number "6";
chr16	StringTie	exon	3549697	3549780	1000	-	.	gene_id "MSTRG.67167"; transcript_id "MSTRG.67167.18"; exon_number "7";
chr16	StringTie	exon	3550414	3550497	1000	-	.	gene_id "MSTRG.67167"; transcript_id "MSTRG.67167.18"; exon_number "8";
chr16	StringTie	exon	3552196	3552279	1000	-	.	gene_id "MSTRG.67167"; transcript_id "MSTRG.67167.18"; exon_number "9";
chr16	StringTie	exon	3554242	3554325	1000	-	.	gene_id "MSTRG.67167"; transcript_id "MSTRG.67167.18"; exon_number "10";
chr16	StringTie	exon	3556911	3556994	1000	-	.	gene_id "MSTRG.67167"; transcript_id "MSTRG.67167.18"; exon_number "11";
chr16	StringTie	transcript	3538986	3611597	1000	-	.	gene_id "MSTRG.67167"; transcript_id "MSTRG.67167.19";
chr16	StringTie	exon	3538986	3541915	1000	-	.	gene_id "MSTRG.67167"; transcript_id "MSTRG.67167.19"; exon_number "1";
chr16	StringTie	exon	3542191	3542274	1000	-	.	gene_id "MSTRG.67167"; transcript_id "MSTRG.67167.19"; exon_number "2";
chr16	StringTie	exon	3542692	3542775	1000	-	.	gene_id "MSTRG.67167"; transcript_id "MSTRG.67167.19"; exon_number "3";
chr16	StringTie	exon	3543425	3543508	1000	-	.	gene_id "MSTRG.67167"; transcript_id "MSTRG.67167.19"; exon_number "4";
chr16	StringTie	exon	3544246	3544329	1000	-	.	gene_id "MSTRG.67167"; transcript_id "MSTRG.67167.19"; exon_number "5";
chr16	StringTie	exon	3548135	3548218	1000	-	.	gene_id "MSTRG.67167"; transcript_id "MSTRG.67167.19"; exon_number "6";
chr16	StringTie	exon	3548670	3548753	1000	-	.	gene_id "MSTRG.67167"; transcript_id "MSTRG.67167.19"; exon_number "7";
chr16	StringTie	exon	3549142	3549225	1000	-	.	gene_id "MSTRG.67167"; transcript_id "MSTRG.67167.19"; exon_number "8";
chr16	StringTie	exon	3549697	3549780	1000	-	.	gene_id "MSTRG.67167"; transcript_id "MSTRG.67167.19"; exon_number "9";
chr16	StringTie	exon	3550414	3550497	1000	-	.	gene_id "MSTRG.67167"; transcript_id "MSTRG.67167.19"; exon_number "10";
chr16	StringTie	exon	3552196	3552279	1000	-	.	gene_id "MSTRG.67167"; transcript_id "MSTRG.67167.19"; exon_number "11";
chr16	StringTie	exon	3554242	3554325	1000	-	.	gene_id "MSTRG.67167"; transcript_id "MSTRG.67167.19"; exon_number "12";
chr16	StringTie	exon	3556911	3556994	1000	-	.	gene_id "MSTRG.67167"; transcript_id "MSTRG.67167.19"; exon_number "13";
chr16	StringTie	exon	3557593	3557676	1000	-	.	gene_id "MSTRG.67167"; transcript_id "MSTRG.67167.19"; exon_number "14";
chr16	StringTie	exon	3561702	3561788	1000	-	.	gene_id "MSTRG.67167"; transcript_id "MSTRG.67167.19"; exon_number "15";
chr16	StringTie	exon	3563009	3564758	1000	-	.	gene_id "MSTRG.67167"; transcript_id "MSTRG.67167.19"; exon_number "16";
chr16	StringTie	exon	3564859	3565060	1000	-	.	gene_id "MSTRG.67167"; transcript_id "MSTRG.67167.19"; exon_number "17";
chr16	StringTie	exon	3565319	3565380	1000	-	.	gene_id "MSTRG.67167"; transcript_id "MSTRG.67167.19"; exon_number "18";
chr16	StringTie	exon	3567243	3567324	1000	-	.	gene_id "MSTRG.67167"; transcript_id "MSTRG.67167.19"; exon_number "19";
chr16	StringTie	exon	3577149	3583510	1000	-	.	gene_id "MSTRG.67167"; transcript_id "MSTRG.67167.19"; exon_number "20";
chr16	StringTie	exon	3584769	3584871	1000	-	.	gene_id "MSTRG.67167"; transcript_id "MSTRG.67167.19"; exon_number "21";
chr16	StringTie	exon	3589002	3591310	1000	-	.	gene_id "MSTRG.67167"; transcript_id "MSTRG.67167.19"; exon_number "22";
chr16	StringTie	exon	3592699	3592865	1000	-	.	gene_id "MSTRG.67167"; transcript_id "MSTRG.67167.19"; exon_number "23";
chr16	StringTie	exon	3594453	3594599	1000	-	.	gene_id "MSTRG.67167"; transcript_id "MSTRG.67167.19"; exon_number "24";
chr16	StringTie	exon	3595605	3595693	1000	-	.	gene_id "MSTRG.67167"; transcript_id "MSTRG.67167.19"; exon_number "25";
chr16	StringTie	exon	3596153	3596393	1000	-	.	gene_id "MSTRG.67167"; transcript_id "MSTRG.67167.19"; exon_number "26";
chr16	StringTie	exon	3597379	3597695	1000	-	.	gene_id "MSTRG.67167"; transcript_id "MSTRG.67167.19"; exon_number "27";
chr16	StringTie	exon	3597797	3597999	1000	-	.	gene_id "MSTRG.67167"; transcript_id "MSTRG.67167.19"; exon_number "28";
chr16	StringTie	exon	3600979	3601191	1000	-	.	gene_id "MSTRG.67167"; transcript_id "MSTRG.67167.19"; exon_number "29";
chr16	StringTie	exon	3602118	3602307	1000	-	.	gene_id "MSTRG.67167"; transcript_id "MSTRG.67167.19"; exon_number "30";
chr16	StringTie	exon	3606474	3606698	1000	-	.	gene_id "MSTRG.67167"; transcript_id "MSTRG.67167.19"; exon_number "31";
chr16	StringTie	exon	3608430	3609566	1000	-	.	gene_id "MSTRG.67167"; transcript_id "MSTRG.67167.19"; exon_number "32";
chr16	StringTie	exon	3611560	3611597	1000	-	.	gene_id "MSTRG.67167"; transcript_id "MSTRG.67167.19"; exon_number "33";
chr16	StringTie	transcript	3538945	3611620	1000	-	.	gene_id "MSTRG.67167"; transcript_id "MSTRG.67167.2";
chr16	StringTie	exon	3538945	3541915	1000	-	.	gene_id "MSTRG.67167"; transcript_id "MSTRG.67167.2"; exon_number "1";
chr16	StringTie	exon	3542191	3542274	1000	-	.	gene_id "MSTRG.67167"; transcript_id "MSTRG.67167.2"; exon_number "2";
chr16	StringTie	exon	3542692	3542775	1000	-	.	gene_id "MSTRG.67167"; transcript_id "MSTRG.67167.2"; exon_number "3";
chr16	StringTie	exon	3543425	3543508	1000	-	.	gene_id "MSTRG.67167"; transcript_id "MSTRG.67167.2"; exon_number "4";
chr16	StringTie	exon	3544246	3544329	1000	-	.	gene_id "MSTRG.67167"; transcript_id "MSTRG.67167.2"; exon_number "5";
chr16	StringTie	exon	3548135	3548218	1000	-	.	gene_id "MSTRG.67167"; transcript_id "MSTRG.67167.2"; exon_number "6";
chr16	StringTie	exon	3548670	3548753	1000	-	.	gene_id "MSTRG.67167"; transcript_id "MSTRG.67167.2"; exon_number "7";
chr16	StringTie	exon	3549142	3549225	1000	-	.	gene_id "MSTRG.67167"; transcript_id "MSTRG.67167.2"; exon_number "8";
chr16	StringTie	exon	3549697	3549780	1000	-	.	gene_id "MSTRG.67167"; transcript_id "MSTRG.67167.2"; exon_number "9";
chr16	StringTie	exon	3550414	3550497	1000	-	.	gene_id "MSTRG.67167"; transcript_id "MSTRG.67167.2"; exon_number "10";
chr16	StringTie	exon	3552196	3552279	1000	-	.	gene_id "MSTRG.67167"; transcript_id "MSTRG.67167.2"; exon_number "11";
chr16	StringTie	exon	3554242	3554325	1000	-	.	gene_id "MSTRG.67167"; transcript_id "MSTRG.67167.2"; exon_number "12";
chr16	StringTie	exon	3556911	3556994	1000	-	.	gene_id "MSTRG.67167"; transcript_id "MSTRG.67167.2"; exon_number "13";
chr16	StringTie	exon	3557593	3557676	1000	-	.	gene_id "MSTRG.67167"; transcript_id "MSTRG.67167.2"; exon_number "14";
chr16	StringTie	exon	3561702	3561788	1000	-	.	gene_id "MSTRG.67167"; transcript_id "MSTRG.67167.2"; exon_number "15";
chr16	StringTie	exon	3563009	3564758	1000	-	.	gene_id "MSTRG.67167"; transcript_id "MSTRG.67167.2"; exon_number "16";
chr16	StringTie	exon	3564859	3565060	1000	-	.	gene_id "MSTRG.67167"; transcript_id "MSTRG.67167.2"; exon_number "17";
chr16	StringTie	exon	3565319	3565380	1000	-	.	gene_id "MSTRG.67167"; transcript_id "MSTRG.67167.2"; exon_number "18";
chr16	StringTie	exon	3567243	3567324	1000	-	.	gene_id "MSTRG.67167"; transcript_id "MSTRG.67167.2"; exon_number "19";
chr16	StringTie	exon	3577149	3582693	1000	-	.	gene_id "MSTRG.67167"; transcript_id "MSTRG.67167.2"; exon_number "20";
chr16	StringTie	exon	3583097	3583510	1000	-	.	gene_id "MSTRG.67167"; transcript_id "MSTRG.67167.2"; exon_number "21";
chr16	StringTie	exon	3584769	3584871	1000	-	.	gene_id "MSTRG.67167"; transcript_id "MSTRG.67167.2"; exon_number "22";
chr16	StringTie	exon	3589002	3591310	1000	-	.	gene_id "MSTRG.67167"; transcript_id "MSTRG.67167.2"; exon_number "23";
chr16	StringTie	exon	3594453	3594599	1000	-	.	gene_id "MSTRG.67167"; transcript_id "MSTRG.67167.2"; exon_number "24";
chr16	StringTie	exon	3595605	3595693	1000	-	.	gene_id "MSTRG.67167"; transcript_id "MSTRG.67167.2"; exon_number "25";
chr16	StringTie	exon	3596153	3596393	1000	-	.	gene_id "MSTRG.67167"; transcript_id "MSTRG.67167.2"; exon_number "26";
chr16	StringTie	exon	3597379	3597695	1000	-	.	gene_id "MSTRG.67167"; transcript_id "MSTRG.67167.2"; exon_number "27";
chr16	StringTie	exon	3597797	3597999	1000	-	.	gene_id "MSTRG.67167"; transcript_id "MSTRG.67167.2"; exon_number "28";
chr16	StringTie	exon	3600979	3601191	1000	-	.	gene_id "MSTRG.67167"; transcript_id "MSTRG.67167.2"; exon_number "29";
chr16	StringTie	exon	3602118	3602307	1000	-	.	gene_id "MSTRG.67167"; transcript_id "MSTRG.67167.2"; exon_number "30";
chr16	StringTie	exon	3606474	3606698	1000	-	.	gene_id "MSTRG.67167"; transcript_id "MSTRG.67167.2"; exon_number "31";
chr16	StringTie	exon	3608430	3609566	1000	-	.	gene_id "MSTRG.67167"; transcript_id "MSTRG.67167.2"; exon_number "32";
chr16	StringTie	exon	3611560	3611620	1000	-	.	gene_id "MSTRG.67167"; transcript_id "MSTRG.67167.2"; exon_number "33";
chr16	StringTie	transcript	3538988	3577417	1000	-	.	gene_id "MSTRG.67167"; transcript_id "MSTRG.67167.20";
chr16	StringTie	exon	3538988	3541915	1000	-	.	gene_id "MSTRG.67167"; transcript_id "MSTRG.67167.20"; exon_number "1";
chr16	StringTie	exon	3542191	3542775	1000	-	.	gene_id "MSTRG.67167"; transcript_id "MSTRG.67167.20"; exon_number "2";
chr16	StringTie	exon	3543425	3543508	1000	-	.	gene_id "MSTRG.67167"; transcript_id "MSTRG.67167.20"; exon_number "3";
chr16	StringTie	exon	3544246	3544329	1000	-	.	gene_id "MSTRG.67167"; transcript_id "MSTRG.67167.20"; exon_number "4";
chr16	StringTie	exon	3548135	3548218	1000	-	.	gene_id "MSTRG.67167"; transcript_id "MSTRG.67167.20"; exon_number "5";
chr16	StringTie	exon	3548670	3548753	1000	-	.	gene_id "MSTRG.67167"; transcript_id "MSTRG.67167.20"; exon_number "6";
chr16	StringTie	exon	3549142	3549225	1000	-	.	gene_id "MSTRG.67167"; transcript_id "MSTRG.67167.20"; exon_number "7";
chr16	StringTie	exon	3549697	3549780	1000	-	.	gene_id "MSTRG.67167"; transcript_id "MSTRG.67167.20"; exon_number "8";
chr16	StringTie	exon	3550414	3550497	1000	-	.	gene_id "MSTRG.67167"; transcript_id "MSTRG.67167.20"; exon_number "9";
chr16	StringTie	exon	3552196	3552279	1000	-	.	gene_id "MSTRG.67167"; transcript_id "MSTRG.67167.20"; exon_number "10";
chr16	StringTie	exon	3554242	3554325	1000	-	.	gene_id "MSTRG.67167"; transcript_id "MSTRG.67167.20"; exon_number "11";
chr16	StringTie	exon	3556911	3556994	1000	-	.	gene_id "MSTRG.67167"; transcript_id "MSTRG.67167.20"; exon_number "12";
chr16	StringTie	exon	3557593	3557676	1000	-	.	gene_id "MSTRG.67167"; transcript_id "MSTRG.67167.20"; exon_number "13";
chr16	StringTie	exon	3561702	3561788	1000	-	.	gene_id "MSTRG.67167"; transcript_id "MSTRG.67167.20"; exon_number "14";
chr16	StringTie	exon	3563009	3564758	1000	-	.	gene_id "MSTRG.67167"; transcript_id "MSTRG.67167.20"; exon_number "15";
chr16	StringTie	exon	3564859	3565060	1000	-	.	gene_id "MSTRG.67167"; transcript_id "MSTRG.67167.20"; exon_number "16";
chr16	StringTie	exon	3565319	3565380	1000	-	.	gene_id "MSTRG.67167"; transcript_id "MSTRG.67167.20"; exon_number "17";
chr16	StringTie	exon	3567243	3567385	1000	-	.	gene_id "MSTRG.67167"; transcript_id "MSTRG.67167.20"; exon_number "18";
chr16	StringTie	exon	3577149	3577417	1000	-	.	gene_id "MSTRG.67167"; transcript_id "MSTRG.67167.20"; exon_number "19";
chr16	StringTie	transcript	3538988	3577379	1000	-	.	gene_id "MSTRG.67167"; transcript_id "MSTRG.67167.21";
chr16	StringTie	exon	3538988	3541915	1000	-	.	gene_id "MSTRG.67167"; transcript_id "MSTRG.67167.21"; exon_number "1";
chr16	StringTie	exon	3542191	3542274	1000	-	.	gene_id "MSTRG.67167"; transcript_id "MSTRG.67167.21"; exon_number "2";
chr16	StringTie	exon	3542692	3542775	1000	-	.	gene_id "MSTRG.67167"; transcript_id "MSTRG.67167.21"; exon_number "3";
chr16	StringTie	exon	3543425	3543508	1000	-	.	gene_id "MSTRG.67167"; transcript_id "MSTRG.67167.21"; exon_number "4";
chr16	StringTie	exon	3544246	3544329	1000	-	.	gene_id "MSTRG.67167"; transcript_id "MSTRG.67167.21"; exon_number "5";
chr16	StringTie	exon	3548135	3548218	1000	-	.	gene_id "MSTRG.67167"; transcript_id "MSTRG.67167.21"; exon_number "6";
chr16	StringTie	exon	3548670	3548753	1000	-	.	gene_id "MSTRG.67167"; transcript_id "MSTRG.67167.21"; exon_number "7";
chr16	StringTie	exon	3549142	3549225	1000	-	.	gene_id "MSTRG.67167"; transcript_id "MSTRG.67167.21"; exon_number "8";
chr16	StringTie	exon	3549697	3549780	1000	-	.	gene_id "MSTRG.67167"; transcript_id "MSTRG.67167.21"; exon_number "9";
chr16	StringTie	exon	3550414	3550497	1000	-	.	gene_id "MSTRG.67167"; transcript_id "MSTRG.67167.21"; exon_number "10";
chr16	StringTie	exon	3552196	3552279	1000	-	.	gene_id "MSTRG.67167"; transcript_id "MSTRG.67167.21"; exon_number "11";
chr16	StringTie	exon	3554242	3554325	1000	-	.	gene_id "MSTRG.67167"; transcript_id "MSTRG.67167.21"; exon_number "12";
chr16	StringTie	exon	3555781	3555880	1000	-	.	gene_id "MSTRG.67167"; transcript_id "MSTRG.67167.21"; exon_number "13";
chr16	StringTie	exon	3556911	3556994	1000	-	.	gene_id "MSTRG.67167"; transcript_id "MSTRG.67167.21"; exon_number "14";
chr16	StringTie	exon	3557593	3557676	1000	-	.	gene_id "MSTRG.67167"; transcript_id "MSTRG.67167.21"; exon_number "15";
chr16	StringTie	exon	3561702	3561788	1000	-	.	gene_id "MSTRG.67167"; transcript_id "MSTRG.67167.21"; exon_number "16";
chr16	StringTie	exon	3563009	3564758	1000	-	.	gene_id "MSTRG.67167"; transcript_id "MSTRG.67167.21"; exon_number "17";
chr16	StringTie	exon	3564859	3565060	1000	-	.	gene_id "MSTRG.67167"; transcript_id "MSTRG.67167.21"; exon_number "18";
chr16	StringTie	exon	3565319	3565380	1000	-	.	gene_id "MSTRG.67167"; transcript_id "MSTRG.67167.21"; exon_number "19";
chr16	StringTie	exon	3567243	3567324	1000	-	.	gene_id "MSTRG.67167"; transcript_id "MSTRG.67167.21"; exon_number "20";
chr16	StringTie	exon	3577149	3577379	1000	-	.	gene_id "MSTRG.67167"; transcript_id "MSTRG.67167.21"; exon_number "21";
chr16	StringTie	transcript	3538989	3575265	1000	-	.	gene_id "MSTRG.67167"; transcript_id "MSTRG.67167.22";
chr16	StringTie	exon	3538989	3541915	1000	-	.	gene_id "MSTRG.67167"; transcript_id "MSTRG.67167.22"; exon_number "1";
chr16	StringTie	exon	3542191	3542274	1000	-	.	gene_id "MSTRG.67167"; transcript_id "MSTRG.67167.22"; exon_number "2";
chr16	StringTie	exon	3542692	3542775	1000	-	.	gene_id "MSTRG.67167"; transcript_id "MSTRG.67167.22"; exon_number "3";
chr16	StringTie	exon	3543425	3543508	1000	-	.	gene_id "MSTRG.67167"; transcript_id "MSTRG.67167.22"; exon_number "4";
chr16	StringTie	exon	3544246	3544329	1000	-	.	gene_id "MSTRG.67167"; transcript_id "MSTRG.67167.22"; exon_number "5";
chr16	StringTie	exon	3548135	3548218	1000	-	.	gene_id "MSTRG.67167"; transcript_id "MSTRG.67167.22"; exon_number "6";
chr16	StringTie	exon	3548670	3548753	1000	-	.	gene_id "MSTRG.67167"; transcript_id "MSTRG.67167.22"; exon_number "7";
chr16	StringTie	exon	3549142	3549225	1000	-	.	gene_id "MSTRG.67167"; transcript_id "MSTRG.67167.22"; exon_number "8";
chr16	StringTie	exon	3549697	3549780	1000	-	.	gene_id "MSTRG.67167"; transcript_id "MSTRG.67167.22"; exon_number "9";
chr16	StringTie	exon	3550414	3550497	1000	-	.	gene_id "MSTRG.67167"; transcript_id "MSTRG.67167.22"; exon_number "10";
chr16	StringTie	exon	3552196	3552279	1000	-	.	gene_id "MSTRG.67167"; transcript_id "MSTRG.67167.22"; exon_number "11";
chr16	StringTie	exon	3554242	3554325	1000	-	.	gene_id "MSTRG.67167"; transcript_id "MSTRG.67167.22"; exon_number "12";
chr16	StringTie	exon	3555781	3555880	1000	-	.	gene_id "MSTRG.67167"; transcript_id "MSTRG.67167.22"; exon_number "13";
chr16	StringTie	exon	3556911	3556994	1000	-	.	gene_id "MSTRG.67167"; transcript_id "MSTRG.67167.22"; exon_number "14";
chr16	StringTie	exon	3557593	3557676	1000	-	.	gene_id "MSTRG.67167"; transcript_id "MSTRG.67167.22"; exon_number "15";
chr16	StringTie	exon	3561702	3561788	1000	-	.	gene_id "MSTRG.67167"; transcript_id "MSTRG.67167.22"; exon_number "16";
chr16	StringTie	exon	3563009	3564785	1000	-	.	gene_id "MSTRG.67167"; transcript_id "MSTRG.67167.22"; exon_number "17";
chr16	StringTie	exon	3564859	3565060	1000	-	.	gene_id "MSTRG.67167"; transcript_id "MSTRG.67167.22"; exon_number "18";
chr16	StringTie	exon	3565319	3565380	1000	-	.	gene_id "MSTRG.67167"; transcript_id "MSTRG.67167.22"; exon_number "19";
chr16	StringTie	exon	3567243	3567324	1000	-	.	gene_id "MSTRG.67167"; transcript_id "MSTRG.67167.22"; exon_number "20";
chr16	StringTie	exon	3575064	3575265	1000	-	.	gene_id "MSTRG.67167"; transcript_id "MSTRG.67167.22"; exon_number "21";
chr16	StringTie	transcript	3538993	3565042	1000	-	.	gene_id "MSTRG.67167"; transcript_id "MSTRG.67167.23";
chr16	StringTie	exon	3538993	3541915	1000	-	.	gene_id "MSTRG.67167"; transcript_id "MSTRG.67167.23"; exon_number "1";
chr16	StringTie	exon	3542191	3542274	1000	-	.	gene_id "MSTRG.67167"; transcript_id "MSTRG.67167.23"; exon_number "2";
chr16	StringTie	exon	3542692	3542775	1000	-	.	gene_id "MSTRG.67167"; transcript_id "MSTRG.67167.23"; exon_number "3";
chr16	StringTie	exon	3543425	3543508	1000	-	.	gene_id "MSTRG.67167"; transcript_id "MSTRG.67167.23"; exon_number "4";
chr16	StringTie	exon	3544246	3544329	1000	-	.	gene_id "MSTRG.67167"; transcript_id "MSTRG.67167.23"; exon_number "5";
chr16	StringTie	exon	3548135	3548218	1000	-	.	gene_id "MSTRG.67167"; transcript_id "MSTRG.67167.23"; exon_number "6";
chr16	StringTie	exon	3548670	3548753	1000	-	.	gene_id "MSTRG.67167"; transcript_id "MSTRG.67167.23"; exon_number "7";
chr16	StringTie	exon	3549142	3549225	1000	-	.	gene_id "MSTRG.67167"; transcript_id "MSTRG.67167.23"; exon_number "8";
chr16	StringTie	exon	3549697	3549780	1000	-	.	gene_id "MSTRG.67167"; transcript_id "MSTRG.67167.23"; exon_number "9";
chr16	StringTie	exon	3550414	3550497	1000	-	.	gene_id "MSTRG.67167"; transcript_id "MSTRG.67167.23"; exon_number "10";
chr16	StringTie	exon	3552196	3552279	1000	-	.	gene_id "MSTRG.67167"; transcript_id "MSTRG.67167.23"; exon_number "11";
chr16	StringTie	exon	3554242	3554325	1000	-	.	gene_id "MSTRG.67167"; transcript_id "MSTRG.67167.23"; exon_number "12";
chr16	StringTie	exon	3556911	3556994	1000	-	.	gene_id "MSTRG.67167"; transcript_id "MSTRG.67167.23"; exon_number "13";
chr16	StringTie	exon	3557593	3557676	1000	-	.	gene_id "MSTRG.67167"; transcript_id "MSTRG.67167.23"; exon_number "14";
chr16	StringTie	exon	3561702	3561788	1000	-	.	gene_id "MSTRG.67167"; transcript_id "MSTRG.67167.23"; exon_number "15";
chr16	StringTie	exon	3563009	3563643	1000	-	.	gene_id "MSTRG.67167"; transcript_id "MSTRG.67167.23"; exon_number "16";
chr16	StringTie	exon	3564052	3564758	1000	-	.	gene_id "MSTRG.67167"; transcript_id "MSTRG.67167.23"; exon_number "17";
chr16	StringTie	exon	3564859	3565042	1000	-	.	gene_id "MSTRG.67167"; transcript_id "MSTRG.67167.23"; exon_number "18";
chr16	StringTie	transcript	3538998	3568125	1000	-	.	gene_id "MSTRG.67167"; transcript_id "MSTRG.67167.24";
chr16	StringTie	exon	3538998	3541915	1000	-	.	gene_id "MSTRG.67167"; transcript_id "MSTRG.67167.24"; exon_number "1";
chr16	StringTie	exon	3542191	3542274	1000	-	.	gene_id "MSTRG.67167"; transcript_id "MSTRG.67167.24"; exon_number "2";
chr16	StringTie	exon	3542692	3542775	1000	-	.	gene_id "MSTRG.67167"; transcript_id "MSTRG.67167.24"; exon_number "3";
chr16	StringTie	exon	3543425	3543508	1000	-	.	gene_id "MSTRG.67167"; transcript_id "MSTRG.67167.24"; exon_number "4";
chr16	StringTie	exon	3548135	3548218	1000	-	.	gene_id "MSTRG.67167"; transcript_id "MSTRG.67167.24"; exon_number "5";
chr16	StringTie	exon	3548670	3548753	1000	-	.	gene_id "MSTRG.67167"; transcript_id "MSTRG.67167.24"; exon_number "6";
chr16	StringTie	exon	3549142	3549225	1000	-	.	gene_id "MSTRG.67167"; transcript_id "MSTRG.67167.24"; exon_number "7";
chr16	StringTie	exon	3549697	3549780	1000	-	.	gene_id "MSTRG.67167"; transcript_id "MSTRG.67167.24"; exon_number "8";
chr16	StringTie	exon	3550414	3550497	1000	-	.	gene_id "MSTRG.67167"; transcript_id "MSTRG.67167.24"; exon_number "9";
chr16	StringTie	exon	3552196	3552279	1000	-	.	gene_id "MSTRG.67167"; transcript_id "MSTRG.67167.24"; exon_number "10";
chr16	StringTie	exon	3554242	3554325	1000	-	.	gene_id "MSTRG.67167"; transcript_id "MSTRG.67167.24"; exon_number "11";
chr16	StringTie	exon	3556911	3556994	1000	-	.	gene_id "MSTRG.67167"; transcript_id "MSTRG.67167.24"; exon_number "12";
chr16	StringTie	exon	3557593	3557676	1000	-	.	gene_id "MSTRG.67167"; transcript_id "MSTRG.67167.24"; exon_number "13";
chr16	StringTie	exon	3561702	3561788	1000	-	.	gene_id "MSTRG.67167"; transcript_id "MSTRG.67167.24"; exon_number "14";
chr16	StringTie	exon	3563009	3564758	1000	-	.	gene_id "MSTRG.67167"; transcript_id "MSTRG.67167.24"; exon_number "15";
chr16	StringTie	exon	3564859	3565060	1000	-	.	gene_id "MSTRG.67167"; transcript_id "MSTRG.67167.24"; exon_number "16";
chr16	StringTie	exon	3565319	3565380	1000	-	.	gene_id "MSTRG.67167"; transcript_id "MSTRG.67167.24"; exon_number "17";
chr16	StringTie	exon	3567243	3567385	1000	-	.	gene_id "MSTRG.67167"; transcript_id "MSTRG.67167.24"; exon_number "18";
chr16	StringTie	exon	3568074	3568125	1000	-	.	gene_id "MSTRG.67167"; transcript_id "MSTRG.67167.24"; exon_number "19";
chr16	StringTie	transcript	3539033	3543493	1000	-	.	gene_id "MSTRG.67167"; transcript_id "MSTRG.67167.25";
chr16	StringTie	exon	3539033	3541908	1000	-	.	gene_id "MSTRG.67167"; transcript_id "MSTRG.67167.25"; exon_number "1";
chr16	StringTie	exon	3542191	3542274	1000	-	.	gene_id "MSTRG.67167"; transcript_id "MSTRG.67167.25"; exon_number "2";
chr16	StringTie	exon	3542692	3542775	1000	-	.	gene_id "MSTRG.67167"; transcript_id "MSTRG.67167.25"; exon_number "3";
chr16	StringTie	exon	3543425	3543493	1000	-	.	gene_id "MSTRG.67167"; transcript_id "MSTRG.67167.25"; exon_number "4";
chr16	StringTie	transcript	3538950	3577415	1000	-	.	gene_id "MSTRG.67167"; transcript_id "MSTRG.67167.3";
chr16	StringTie	exon	3538950	3541915	1000	-	.	gene_id "MSTRG.67167"; transcript_id "MSTRG.67167.3"; exon_number "1";
chr16	StringTie	exon	3542191	3542775	1000	-	.	gene_id "MSTRG.67167"; transcript_id "MSTRG.67167.3"; exon_number "2";
chr16	StringTie	exon	3543425	3543508	1000	-	.	gene_id "MSTRG.67167"; transcript_id "MSTRG.67167.3"; exon_number "3";
chr16	StringTie	exon	3544246	3544329	1000	-	.	gene_id "MSTRG.67167"; transcript_id "MSTRG.67167.3"; exon_number "4";
chr16	StringTie	exon	3548135	3548218	1000	-	.	gene_id "MSTRG.67167"; transcript_id "MSTRG.67167.3"; exon_number "5";
chr16	StringTie	exon	3548670	3548753	1000	-	.	gene_id "MSTRG.67167"; transcript_id "MSTRG.67167.3"; exon_number "6";
chr16	StringTie	exon	3549142	3549225	1000	-	.	gene_id "MSTRG.67167"; transcript_id "MSTRG.67167.3"; exon_number "7";
chr16	StringTie	exon	3549697	3549780	1000	-	.	gene_id "MSTRG.67167"; transcript_id "MSTRG.67167.3"; exon_number "8";
chr16	StringTie	exon	3550414	3550497	1000	-	.	gene_id "MSTRG.67167"; transcript_id "MSTRG.67167.3"; exon_number "9";
chr16	StringTie	exon	3552196	3552279	1000	-	.	gene_id "MSTRG.67167"; transcript_id "MSTRG.67167.3"; exon_number "10";
chr16	StringTie	exon	3554242	3554325	1000	-	.	gene_id "MSTRG.67167"; transcript_id "MSTRG.67167.3"; exon_number "11";
chr16	StringTie	exon	3556911	3556994	1000	-	.	gene_id "MSTRG.67167"; transcript_id "MSTRG.67167.3"; exon_number "12";
chr16	StringTie	exon	3557593	3557676	1000	-	.	gene_id "MSTRG.67167"; transcript_id "MSTRG.67167.3"; exon_number "13";
chr16	StringTie	exon	3561702	3561788	1000	-	.	gene_id "MSTRG.67167"; transcript_id "MSTRG.67167.3"; exon_number "14";
chr16	StringTie	exon	3563009	3564758	1000	-	.	gene_id "MSTRG.67167"; transcript_id "MSTRG.67167.3"; exon_number "15";
chr16	StringTie	exon	3564859	3565060	1000	-	.	gene_id "MSTRG.67167"; transcript_id "MSTRG.67167.3"; exon_number "16";
chr16	StringTie	exon	3565319	3565380	1000	-	.	gene_id "MSTRG.67167"; transcript_id "MSTRG.67167.3"; exon_number "17";
chr16	StringTie	exon	3567243	3567324	1000	-	.	gene_id "MSTRG.67167"; transcript_id "MSTRG.67167.3"; exon_number "18";
chr16	StringTie	exon	3568074	3575176	1000	-	.	gene_id "MSTRG.67167"; transcript_id "MSTRG.67167.3"; exon_number "19";
chr16	StringTie	exon	3575274	3577415	1000	-	.	gene_id "MSTRG.67167"; transcript_id "MSTRG.67167.3"; exon_number "20";
chr16	StringTie	transcript	3559165	3560105	1000	-	.	gene_id "MSTRG.67167"; transcript_id "MSTRG.67167.30";
chr16	StringTie	exon	3559165	3559177	1000	-	.	gene_id "MSTRG.67167"; transcript_id "MSTRG.67167.30"; exon_number "1";
chr16	StringTie	exon	3559790	3560105	1000	-	.	gene_id "MSTRG.67167"; transcript_id "MSTRG.67167.30"; exon_number "2";
chr16	StringTie	transcript	3577863	3611623	1000	-	.	gene_id "MSTRG.67167"; transcript_id "MSTRG.67167.32";
chr16	StringTie	exon	3577863	3582693	1000	-	.	gene_id "MSTRG.67167"; transcript_id "MSTRG.67167.32"; exon_number "1";
chr16	StringTie	exon	3583097	3583510	1000	-	.	gene_id "MSTRG.67167"; transcript_id "MSTRG.67167.32"; exon_number "2";
chr16	StringTie	exon	3584769	3584868	1000	-	.	gene_id "MSTRG.67167"; transcript_id "MSTRG.67167.32"; exon_number "3";
chr16	StringTie	exon	3589002	3591310	1000	-	.	gene_id "MSTRG.67167"; transcript_id "MSTRG.67167.32"; exon_number "4";
chr16	StringTie	exon	3592699	3592865	1000	-	.	gene_id "MSTRG.67167"; transcript_id "MSTRG.67167.32"; exon_number "5";
chr16	StringTie	exon	3594453	3594599	1000	-	.	gene_id "MSTRG.67167"; transcript_id "MSTRG.67167.32"; exon_number "6";
chr16	StringTie	exon	3595605	3595693	1000	-	.	gene_id "MSTRG.67167"; transcript_id "MSTRG.67167.32"; exon_number "7";
chr16	StringTie	exon	3596153	3596393	1000	-	.	gene_id "MSTRG.67167"; transcript_id "MSTRG.67167.32"; exon_number "8";
chr16	StringTie	exon	3597379	3597695	1000	-	.	gene_id "MSTRG.67167"; transcript_id "MSTRG.67167.32"; exon_number "9";
chr16	StringTie	exon	3597797	3597999	1000	-	.	gene_id "MSTRG.67167"; transcript_id "MSTRG.67167.32"; exon_number "10";
chr16	StringTie	exon	3600979	3602307	1000	-	.	gene_id "MSTRG.67167"; transcript_id "MSTRG.67167.32"; exon_number "11";
chr16	StringTie	exon	3606474	3606698	1000	-	.	gene_id "MSTRG.67167"; transcript_id "MSTRG.67167.32"; exon_number "12";
chr16	StringTie	exon	3608430	3609566	1000	-	.	gene_id "MSTRG.67167"; transcript_id "MSTRG.67167.32"; exon_number "13";
chr16	StringTie	exon	3611560	3611623	1000	-	.	gene_id "MSTRG.67167"; transcript_id "MSTRG.67167.32"; exon_number "14";
chr16	StringTie	transcript	3578523	3611620	1000	-	.	gene_id "MSTRG.67167"; transcript_id "MSTRG.67167.33";
chr16	StringTie	exon	3578523	3579144	1000	-	.	gene_id "MSTRG.67167"; transcript_id "MSTRG.67167.33"; exon_number "1";
chr16	StringTie	exon	3579212	3582693	1000	-	.	gene_id "MSTRG.67167"; transcript_id "MSTRG.67167.33"; exon_number "2";
chr16	StringTie	exon	3583097	3583510	1000	-	.	gene_id "MSTRG.67167"; transcript_id "MSTRG.67167.33"; exon_number "3";
chr16	StringTie	exon	3584769	3584871	1000	-	.	gene_id "MSTRG.67167"; transcript_id "MSTRG.67167.33"; exon_number "4";
chr16	StringTie	exon	3589002	3591310	1000	-	.	gene_id "MSTRG.67167"; transcript_id "MSTRG.67167.33"; exon_number "5";
chr16	StringTie	exon	3592699	3592865	1000	-	.	gene_id "MSTRG.67167"; transcript_id "MSTRG.67167.33"; exon_number "6";
chr16	StringTie	exon	3594453	3594599	1000	-	.	gene_id "MSTRG.67167"; transcript_id "MSTRG.67167.33"; exon_number "7";
chr16	StringTie	exon	3595605	3595693	1000	-	.	gene_id "MSTRG.67167"; transcript_id "MSTRG.67167.33"; exon_number "8";
chr16	StringTie	exon	3596153	3596393	1000	-	.	gene_id "MSTRG.67167"; transcript_id "MSTRG.67167.33"; exon_number "9";
chr16	StringTie	exon	3597379	3597695	1000	-	.	gene_id "MSTRG.67167"; transcript_id "MSTRG.67167.33"; exon_number "10";
chr16	StringTie	exon	3597797	3597999	1000	-	.	gene_id "MSTRG.67167"; transcript_id "MSTRG.67167.33"; exon_number "11";
chr16	StringTie	exon	3600979	3601191	1000	-	.	gene_id "MSTRG.67167"; transcript_id "MSTRG.67167.33"; exon_number "12";
chr16	StringTie	exon	3602118	3602307	1000	-	.	gene_id "MSTRG.67167"; transcript_id "MSTRG.67167.33"; exon_number "13";
chr16	StringTie	exon	3606474	3606698	1000	-	.	gene_id "MSTRG.67167"; transcript_id "MSTRG.67167.33"; exon_number "14";
chr16	StringTie	exon	3608430	3609566	1000	-	.	gene_id "MSTRG.67167"; transcript_id "MSTRG.67167.33"; exon_number "15";
chr16	StringTie	exon	3611560	3611620	1000	-	.	gene_id "MSTRG.67167"; transcript_id "MSTRG.67167.33"; exon_number "16";
chr16	StringTie	transcript	3578637	3611632	1000	-	.	gene_id "MSTRG.67167"; transcript_id "MSTRG.67167.34";
chr16	StringTie	exon	3578637	3582693	1000	-	.	gene_id "MSTRG.67167"; transcript_id "MSTRG.67167.34"; exon_number "1";
chr16	StringTie	exon	3583097	3583510	1000	-	.	gene_id "MSTRG.67167"; transcript_id "MSTRG.67167.34"; exon_number "2";
chr16	StringTie	exon	3584769	3584871	1000	-	.	gene_id "MSTRG.67167"; transcript_id "MSTRG.67167.34"; exon_number "3";
chr16	StringTie	exon	3589002	3591310	1000	-	.	gene_id "MSTRG.67167"; transcript_id "MSTRG.67167.34"; exon_number "4";
chr16	StringTie	exon	3592699	3592865	1000	-	.	gene_id "MSTRG.67167"; transcript_id "MSTRG.67167.34"; exon_number "5";
chr16	StringTie	exon	3594453	3594599	1000	-	.	gene_id "MSTRG.67167"; transcript_id "MSTRG.67167.34"; exon_number "6";
chr16	StringTie	exon	3595605	3595693	1000	-	.	gene_id "MSTRG.67167"; transcript_id "MSTRG.67167.34"; exon_number "7";
chr16	StringTie	exon	3596153	3596393	1000	-	.	gene_id "MSTRG.67167"; transcript_id "MSTRG.67167.34"; exon_number "8";
chr16	StringTie	exon	3597379	3597695	1000	-	.	gene_id "MSTRG.67167"; transcript_id "MSTRG.67167.34"; exon_number "9";
chr16	StringTie	exon	3597797	3599488	1000	-	.	gene_id "MSTRG.67167"; transcript_id "MSTRG.67167.34"; exon_number "10";
chr16	StringTie	exon	3600979	3602307	1000	-	.	gene_id "MSTRG.67167"; transcript_id "MSTRG.67167.34"; exon_number "11";
chr16	StringTie	exon	3606474	3606698	1000	-	.	gene_id "MSTRG.67167"; transcript_id "MSTRG.67167.34"; exon_number "12";
chr16	StringTie	exon	3608430	3609566	1000	-	.	gene_id "MSTRG.67167"; transcript_id "MSTRG.67167.34"; exon_number "13";
chr16	StringTie	exon	3611560	3611632	1000	-	.	gene_id "MSTRG.67167"; transcript_id "MSTRG.67167.34"; exon_number "14";
chr16	StringTie	transcript	3579238	3611622	1000	-	.	gene_id "MSTRG.67167"; transcript_id "MSTRG.67167.35";
chr16	StringTie	exon	3579238	3582693	1000	-	.	gene_id "MSTRG.67167"; transcript_id "MSTRG.67167.35"; exon_number "1";
chr16	StringTie	exon	3583097	3583510	1000	-	.	gene_id "MSTRG.67167"; transcript_id "MSTRG.67167.35"; exon_number "2";
chr16	StringTie	exon	3584769	3584871	1000	-	.	gene_id "MSTRG.67167"; transcript_id "MSTRG.67167.35"; exon_number "3";
chr16	StringTie	exon	3589002	3591310	1000	-	.	gene_id "MSTRG.67167"; transcript_id "MSTRG.67167.35"; exon_number "4";
chr16	StringTie	exon	3592699	3592865	1000	-	.	gene_id "MSTRG.67167"; transcript_id "MSTRG.67167.35"; exon_number "5";
chr16	StringTie	exon	3594453	3594599	1000	-	.	gene_id "MSTRG.67167"; transcript_id "MSTRG.67167.35"; exon_number "6";
chr16	StringTie	exon	3595605	3595693	1000	-	.	gene_id "MSTRG.67167"; transcript_id "MSTRG.67167.35"; exon_number "7";
chr16	StringTie	exon	3596153	3596393	1000	-	.	gene_id "MSTRG.67167"; transcript_id "MSTRG.67167.35"; exon_number "8";
chr16	StringTie	exon	3597379	3597695	1000	-	.	gene_id "MSTRG.67167"; transcript_id "MSTRG.67167.35"; exon_number "9";
chr16	StringTie	exon	3597797	3597999	1000	-	.	gene_id "MSTRG.67167"; transcript_id "MSTRG.67167.35"; exon_number "10";
chr16	StringTie	exon	3600979	3601191	1000	-	.	gene_id "MSTRG.67167"; transcript_id "MSTRG.67167.35"; exon_number "11";
chr16	StringTie	exon	3602118	3602307	1000	-	.	gene_id "MSTRG.67167"; transcript_id "MSTRG.67167.35"; exon_number "12";
chr16	StringTie	exon	3606474	3606698	1000	-	.	gene_id "MSTRG.67167"; transcript_id "MSTRG.67167.35"; exon_number "13";
chr16	StringTie	exon	3608430	3609566	1000	-	.	gene_id "MSTRG.67167"; transcript_id "MSTRG.67167.35"; exon_number "14";
chr16	StringTie	exon	3611129	3611622	1000	-	.	gene_id "MSTRG.67167"; transcript_id "MSTRG.67167.35"; exon_number "15";
chr16	StringTie	transcript	3579243	3611589	1000	-	.	gene_id "MSTRG.67167"; transcript_id "MSTRG.67167.36";
chr16	StringTie	exon	3579243	3582693	1000	-	.	gene_id "MSTRG.67167"; transcript_id "MSTRG.67167.36"; exon_number "1";
chr16	StringTie	exon	3583097	3583510	1000	-	.	gene_id "MSTRG.67167"; transcript_id "MSTRG.67167.36"; exon_number "2";
chr16	StringTie	exon	3584769	3584871	1000	-	.	gene_id "MSTRG.67167"; transcript_id "MSTRG.67167.36"; exon_number "3";
chr16	StringTie	exon	3589002	3591310	1000	-	.	gene_id "MSTRG.67167"; transcript_id "MSTRG.67167.36"; exon_number "4";
chr16	StringTie	exon	3592699	3592865	1000	-	.	gene_id "MSTRG.67167"; transcript_id "MSTRG.67167.36"; exon_number "5";
chr16	StringTie	exon	3594453	3594599	1000	-	.	gene_id "MSTRG.67167"; transcript_id "MSTRG.67167.36"; exon_number "6";
chr16	StringTie	exon	3595605	3595693	1000	-	.	gene_id "MSTRG.67167"; transcript_id "MSTRG.67167.36"; exon_number "7";
chr16	StringTie	exon	3596153	3596393	1000	-	.	gene_id "MSTRG.67167"; transcript_id "MSTRG.67167.36"; exon_number "8";
chr16	StringTie	exon	3597379	3597695	1000	-	.	gene_id "MSTRG.67167"; transcript_id "MSTRG.67167.36"; exon_number "9";
chr16	StringTie	exon	3597797	3597999	1000	-	.	gene_id "MSTRG.67167"; transcript_id "MSTRG.67167.36"; exon_number "10";
chr16	StringTie	exon	3600979	3601191	1000	-	.	gene_id "MSTRG.67167"; transcript_id "MSTRG.67167.36"; exon_number "11";
chr16	StringTie	exon	3606474	3606698	1000	-	.	gene_id "MSTRG.67167"; transcript_id "MSTRG.67167.36"; exon_number "12";
chr16	StringTie	exon	3608430	3609566	1000	-	.	gene_id "MSTRG.67167"; transcript_id "MSTRG.67167.36"; exon_number "13";
chr16	StringTie	exon	3611560	3611589	1000	-	.	gene_id "MSTRG.67167"; transcript_id "MSTRG.67167.36"; exon_number "14";
chr16	StringTie	transcript	3579272	3611597	1000	-	.	gene_id "MSTRG.67167"; transcript_id "MSTRG.67167.37";
chr16	StringTie	exon	3579272	3582693	1000	-	.	gene_id "MSTRG.67167"; transcript_id "MSTRG.67167.37"; exon_number "1";
chr16	StringTie	exon	3583097	3583510	1000	-	.	gene_id "MSTRG.67167"; transcript_id "MSTRG.67167.37"; exon_number "2";
chr16	StringTie	exon	3584769	3584871	1000	-	.	gene_id "MSTRG.67167"; transcript_id "MSTRG.67167.37"; exon_number "3";
chr16	StringTie	exon	3589002	3591310	1000	-	.	gene_id "MSTRG.67167"; transcript_id "MSTRG.67167.37"; exon_number "4";
chr16	StringTie	exon	3592699	3592865	1000	-	.	gene_id "MSTRG.67167"; transcript_id "MSTRG.67167.37"; exon_number "5";
chr16	StringTie	exon	3594453	3594599	1000	-	.	gene_id "MSTRG.67167"; transcript_id "MSTRG.67167.37"; exon_number "6";
chr16	StringTie	exon	3595605	3595693	1000	-	.	gene_id "MSTRG.67167"; transcript_id "MSTRG.67167.37"; exon_number "7";
chr16	StringTie	exon	3596153	3596393	1000	-	.	gene_id "MSTRG.67167"; transcript_id "MSTRG.67167.37"; exon_number "8";
chr16	StringTie	exon	3597379	3597695	1000	-	.	gene_id "MSTRG.67167"; transcript_id "MSTRG.67167.37"; exon_number "9";
chr16	StringTie	exon	3597797	3597999	1000	-	.	gene_id "MSTRG.67167"; transcript_id "MSTRG.67167.37"; exon_number "10";
chr16	StringTie	exon	3600979	3601191	1000	-	.	gene_id "MSTRG.67167"; transcript_id "MSTRG.67167.37"; exon_number "11";
chr16	StringTie	exon	3602118	3602307	1000	-	.	gene_id "MSTRG.67167"; transcript_id "MSTRG.67167.37"; exon_number "12";
chr16	StringTie	exon	3608430	3609566	1000	-	.	gene_id "MSTRG.67167"; transcript_id "MSTRG.67167.37"; exon_number "13";
chr16	StringTie	exon	3611560	3611597	1000	-	.	gene_id "MSTRG.67167"; transcript_id "MSTRG.67167.37"; exon_number "14";
chr16	StringTie	transcript	3579308	3610472	1000	-	.	gene_id "MSTRG.67167"; transcript_id "MSTRG.67167.38";
chr16	StringTie	exon	3579308	3582693	1000	-	.	gene_id "MSTRG.67167"; transcript_id "MSTRG.67167.38"; exon_number "1";
chr16	StringTie	exon	3583097	3583510	1000	-	.	gene_id "MSTRG.67167"; transcript_id "MSTRG.67167.38"; exon_number "2";
chr16	StringTie	exon	3584769	3584868	1000	-	.	gene_id "MSTRG.67167"; transcript_id "MSTRG.67167.38"; exon_number "3";
chr16	StringTie	exon	3589002	3591310	1000	-	.	gene_id "MSTRG.67167"; transcript_id "MSTRG.67167.38"; exon_number "4";
chr16	StringTie	exon	3592699	3592865	1000	-	.	gene_id "MSTRG.67167"; transcript_id "MSTRG.67167.38"; exon_number "5";
chr16	StringTie	exon	3594453	3594599	1000	-	.	gene_id "MSTRG.67167"; transcript_id "MSTRG.67167.38"; exon_number "6";
chr16	StringTie	exon	3595605	3595693	1000	-	.	gene_id "MSTRG.67167"; transcript_id "MSTRG.67167.38"; exon_number "7";
chr16	StringTie	exon	3596153	3596393	1000	-	.	gene_id "MSTRG.67167"; transcript_id "MSTRG.67167.38"; exon_number "8";
chr16	StringTie	exon	3597379	3597695	1000	-	.	gene_id "MSTRG.67167"; transcript_id "MSTRG.67167.38"; exon_number "9";
chr16	StringTie	exon	3597797	3597999	1000	-	.	gene_id "MSTRG.67167"; transcript_id "MSTRG.67167.38"; exon_number "10";
chr16	StringTie	exon	3600979	3601191	1000	-	.	gene_id "MSTRG.67167"; transcript_id "MSTRG.67167.38"; exon_number "11";
chr16	StringTie	exon	3602118	3602307	1000	-	.	gene_id "MSTRG.67167"; transcript_id "MSTRG.67167.38"; exon_number "12";
chr16	StringTie	exon	3606474	3606698	1000	-	.	gene_id "MSTRG.67167"; transcript_id "MSTRG.67167.38"; exon_number "13";
chr16	StringTie	exon	3608430	3609566	1000	-	.	gene_id "MSTRG.67167"; transcript_id "MSTRG.67167.38"; exon_number "14";
chr16	StringTie	exon	3610443	3610472	1000	-	.	gene_id "MSTRG.67167"; transcript_id "MSTRG.67167.38"; exon_number "15";
chr16	StringTie	transcript	3579377	3597783	1000	-	.	gene_id "MSTRG.67167"; transcript_id "MSTRG.67167.39";
chr16	StringTie	exon	3579377	3582693	1000	-	.	gene_id "MSTRG.67167"; transcript_id "MSTRG.67167.39"; exon_number "1";
chr16	StringTie	exon	3583097	3583510	1000	-	.	gene_id "MSTRG.67167"; transcript_id "MSTRG.67167.39"; exon_number "2";
chr16	StringTie	exon	3584769	3584868	1000	-	.	gene_id "MSTRG.67167"; transcript_id "MSTRG.67167.39"; exon_number "3";
chr16	StringTie	exon	3589002	3591310	1000	-	.	gene_id "MSTRG.67167"; transcript_id "MSTRG.67167.39"; exon_number "4";
chr16	StringTie	exon	3592699	3592865	1000	-	.	gene_id "MSTRG.67167"; transcript_id "MSTRG.67167.39"; exon_number "5";
chr16	StringTie	exon	3594453	3594599	1000	-	.	gene_id "MSTRG.67167"; transcript_id "MSTRG.67167.39"; exon_number "6";
chr16	StringTie	exon	3595605	3595693	1000	-	.	gene_id "MSTRG.67167"; transcript_id "MSTRG.67167.39"; exon_number "7";
chr16	StringTie	exon	3596153	3596393	1000	-	.	gene_id "MSTRG.67167"; transcript_id "MSTRG.67167.39"; exon_number "8";
chr16	StringTie	exon	3597379	3597644	1000	-	.	gene_id "MSTRG.67167"; transcript_id "MSTRG.67167.39"; exon_number "9";
chr16	StringTie	exon	3597746	3597783	1000	-	.	gene_id "MSTRG.67167"; transcript_id "MSTRG.67167.39"; exon_number "10";
chr16	StringTie	transcript	3538958	3624890	1000	-	.	gene_id "MSTRG.67167"; transcript_id "MSTRG.67167.4";
chr16	StringTie	exon	3538958	3541915	1000	-	.	gene_id "MSTRG.67167"; transcript_id "MSTRG.67167.4"; exon_number "1";
chr16	StringTie	exon	3542191	3542274	1000	-	.	gene_id "MSTRG.67167"; transcript_id "MSTRG.67167.4"; exon_number "2";
chr16	StringTie	exon	3542692	3542775	1000	-	.	gene_id "MSTRG.67167"; transcript_id "MSTRG.67167.4"; exon_number "3";
chr16	StringTie	exon	3543425	3543508	1000	-	.	gene_id "MSTRG.67167"; transcript_id "MSTRG.67167.4"; exon_number "4";
chr16	StringTie	exon	3544246	3544329	1000	-	.	gene_id "MSTRG.67167"; transcript_id "MSTRG.67167.4"; exon_number "5";
chr16	StringTie	exon	3548135	3548218	1000	-	.	gene_id "MSTRG.67167"; transcript_id "MSTRG.67167.4"; exon_number "6";
chr16	StringTie	exon	3548670	3548753	1000	-	.	gene_id "MSTRG.67167"; transcript_id "MSTRG.67167.4"; exon_number "7";
chr16	StringTie	exon	3549142	3549225	1000	-	.	gene_id "MSTRG.67167"; transcript_id "MSTRG.67167.4"; exon_number "8";
chr16	StringTie	exon	3549697	3549780	1000	-	.	gene_id "MSTRG.67167"; transcript_id "MSTRG.67167.4"; exon_number "9";
chr16	StringTie	exon	3550414	3550497	1000	-	.	gene_id "MSTRG.67167"; transcript_id "MSTRG.67167.4"; exon_number "10";
chr16	StringTie	exon	3552196	3552279	1000	-	.	gene_id "MSTRG.67167"; transcript_id "MSTRG.67167.4"; exon_number "11";
chr16	StringTie	exon	3554242	3554325	1000	-	.	gene_id "MSTRG.67167"; transcript_id "MSTRG.67167.4"; exon_number "12";
chr16	StringTie	exon	3556911	3556994	1000	-	.	gene_id "MSTRG.67167"; transcript_id "MSTRG.67167.4"; exon_number "13";
chr16	StringTie	exon	3557593	3557676	1000	-	.	gene_id "MSTRG.67167"; transcript_id "MSTRG.67167.4"; exon_number "14";
chr16	StringTie	exon	3561702	3561788	1000	-	.	gene_id "MSTRG.67167"; transcript_id "MSTRG.67167.4"; exon_number "15";
chr16	StringTie	exon	3563009	3564758	1000	-	.	gene_id "MSTRG.67167"; transcript_id "MSTRG.67167.4"; exon_number "16";
chr16	StringTie	exon	3564859	3565060	1000	-	.	gene_id "MSTRG.67167"; transcript_id "MSTRG.67167.4"; exon_number "17";
chr16	StringTie	exon	3565319	3565380	1000	-	.	gene_id "MSTRG.67167"; transcript_id "MSTRG.67167.4"; exon_number "18";
chr16	StringTie	exon	3567243	3567385	1000	-	.	gene_id "MSTRG.67167"; transcript_id "MSTRG.67167.4"; exon_number "19";
chr16	StringTie	exon	3577149	3582693	1000	-	.	gene_id "MSTRG.67167"; transcript_id "MSTRG.67167.4"; exon_number "20";
chr16	StringTie	exon	3583097	3583510	1000	-	.	gene_id "MSTRG.67167"; transcript_id "MSTRG.67167.4"; exon_number "21";
chr16	StringTie	exon	3584769	3584871	1000	-	.	gene_id "MSTRG.67167"; transcript_id "MSTRG.67167.4"; exon_number "22";
chr16	StringTie	exon	3589002	3591310	1000	-	.	gene_id "MSTRG.67167"; transcript_id "MSTRG.67167.4"; exon_number "23";
chr16	StringTie	exon	3592699	3592865	1000	-	.	gene_id "MSTRG.67167"; transcript_id "MSTRG.67167.4"; exon_number "24";
chr16	StringTie	exon	3594453	3594599	1000	-	.	gene_id "MSTRG.67167"; transcript_id "MSTRG.67167.4"; exon_number "25";
chr16	StringTie	exon	3595605	3595693	1000	-	.	gene_id "MSTRG.67167"; transcript_id "MSTRG.67167.4"; exon_number "26";
chr16	StringTie	exon	3596153	3596393	1000	-	.	gene_id "MSTRG.67167"; transcript_id "MSTRG.67167.4"; exon_number "27";
chr16	StringTie	exon	3597379	3597695	1000	-	.	gene_id "MSTRG.67167"; transcript_id "MSTRG.67167.4"; exon_number "28";
chr16	StringTie	exon	3597797	3597999	1000	-	.	gene_id "MSTRG.67167"; transcript_id "MSTRG.67167.4"; exon_number "29";
chr16	StringTie	exon	3600979	3601191	1000	-	.	gene_id "MSTRG.67167"; transcript_id "MSTRG.67167.4"; exon_number "30";
chr16	StringTie	exon	3602118	3602307	1000	-	.	gene_id "MSTRG.67167"; transcript_id "MSTRG.67167.4"; exon_number "31";
chr16	StringTie	exon	3606474	3606698	1000	-	.	gene_id "MSTRG.67167"; transcript_id "MSTRG.67167.4"; exon_number "32";
chr16	StringTie	exon	3608430	3609566	1000	-	.	gene_id "MSTRG.67167"; transcript_id "MSTRG.67167.4"; exon_number "33";
chr16	StringTie	exon	3611560	3618248	1000	-	.	gene_id "MSTRG.67167"; transcript_id "MSTRG.67167.4"; exon_number "34";
chr16	StringTie	exon	3621920	3624890	1000	-	.	gene_id "MSTRG.67167"; transcript_id "MSTRG.67167.4"; exon_number "35";
chr16	StringTie	transcript	3579523	3610487	1000	-	.	gene_id "MSTRG.67167"; transcript_id "MSTRG.67167.40";
chr16	StringTie	exon	3579523	3582693	1000	-	.	gene_id "MSTRG.67167"; transcript_id "MSTRG.67167.40"; exon_number "1";
chr16	StringTie	exon	3583097	3583510	1000	-	.	gene_id "MSTRG.67167"; transcript_id "MSTRG.67167.40"; exon_number "2";
chr16	StringTie	exon	3584769	3584871	1000	-	.	gene_id "MSTRG.67167"; transcript_id "MSTRG.67167.40"; exon_number "3";
chr16	StringTie	exon	3589002	3591310	1000	-	.	gene_id "MSTRG.67167"; transcript_id "MSTRG.67167.40"; exon_number "4";
chr16	StringTie	exon	3592699	3592865	1000	-	.	gene_id "MSTRG.67167"; transcript_id "MSTRG.67167.40"; exon_number "5";
chr16	StringTie	exon	3594453	3594599	1000	-	.	gene_id "MSTRG.67167"; transcript_id "MSTRG.67167.40"; exon_number "6";
chr16	StringTie	exon	3595605	3595693	1000	-	.	gene_id "MSTRG.67167"; transcript_id "MSTRG.67167.40"; exon_number "7";
chr16	StringTie	exon	3596153	3596393	1000	-	.	gene_id "MSTRG.67167"; transcript_id "MSTRG.67167.40"; exon_number "8";
chr16	StringTie	exon	3597379	3597695	1000	-	.	gene_id "MSTRG.67167"; transcript_id "MSTRG.67167.40"; exon_number "9";
chr16	StringTie	exon	3597797	3597999	1000	-	.	gene_id "MSTRG.67167"; transcript_id "MSTRG.67167.40"; exon_number "10";
chr16	StringTie	exon	3600979	3601191	1000	-	.	gene_id "MSTRG.67167"; transcript_id "MSTRG.67167.40"; exon_number "11";
chr16	StringTie	exon	3602118	3602307	1000	-	.	gene_id "MSTRG.67167"; transcript_id "MSTRG.67167.40"; exon_number "12";
chr16	StringTie	exon	3606474	3606698	1000	-	.	gene_id "MSTRG.67167"; transcript_id "MSTRG.67167.40"; exon_number "13";
chr16	StringTie	exon	3608430	3609566	1000	-	.	gene_id "MSTRG.67167"; transcript_id "MSTRG.67167.40"; exon_number "14";
chr16	StringTie	exon	3610443	3610487	1000	-	.	gene_id "MSTRG.67167"; transcript_id "MSTRG.67167.40"; exon_number "15";
chr16	StringTie	transcript	3579547	3588337	1000	-	.	gene_id "MSTRG.67167"; transcript_id "MSTRG.67167.41";
chr16	StringTie	exon	3579547	3583510	1000	-	.	gene_id "MSTRG.67167"; transcript_id "MSTRG.67167.41"; exon_number "1";
chr16	StringTie	exon	3584769	3584871	1000	-	.	gene_id "MSTRG.67167"; transcript_id "MSTRG.67167.41"; exon_number "2";
chr16	StringTie	exon	3588270	3588337	1000	-	.	gene_id "MSTRG.67167"; transcript_id "MSTRG.67167.41"; exon_number "3";
chr16	StringTie	transcript	3579563	3611448	1000	-	.	gene_id "MSTRG.67167"; transcript_id "MSTRG.67167.42";
chr16	StringTie	exon	3579563	3582693	1000	-	.	gene_id "MSTRG.67167"; transcript_id "MSTRG.67167.42"; exon_number "1";
chr16	StringTie	exon	3583097	3583510	1000	-	.	gene_id "MSTRG.67167"; transcript_id "MSTRG.67167.42"; exon_number "2";
chr16	StringTie	exon	3584769	3584868	1000	-	.	gene_id "MSTRG.67167"; transcript_id "MSTRG.67167.42"; exon_number "3";
chr16	StringTie	exon	3589002	3591310	1000	-	.	gene_id "MSTRG.67167"; transcript_id "MSTRG.67167.42"; exon_number "4";
chr16	StringTie	exon	3592699	3592865	1000	-	.	gene_id "MSTRG.67167"; transcript_id "MSTRG.67167.42"; exon_number "5";
chr16	StringTie	exon	3594453	3594599	1000	-	.	gene_id "MSTRG.67167"; transcript_id "MSTRG.67167.42"; exon_number "6";
chr16	StringTie	exon	3595605	3595693	1000	-	.	gene_id "MSTRG.67167"; transcript_id "MSTRG.67167.42"; exon_number "7";
chr16	StringTie	exon	3596153	3596393	1000	-	.	gene_id "MSTRG.67167"; transcript_id "MSTRG.67167.42"; exon_number "8";
chr16	StringTie	exon	3597379	3597695	1000	-	.	gene_id "MSTRG.67167"; transcript_id "MSTRG.67167.42"; exon_number "9";
chr16	StringTie	exon	3597797	3597999	1000	-	.	gene_id "MSTRG.67167"; transcript_id "MSTRG.67167.42"; exon_number "10";
chr16	StringTie	exon	3600979	3601191	1000	-	.	gene_id "MSTRG.67167"; transcript_id "MSTRG.67167.42"; exon_number "11";
chr16	StringTie	exon	3602118	3602307	1000	-	.	gene_id "MSTRG.67167"; transcript_id "MSTRG.67167.42"; exon_number "12";
chr16	StringTie	exon	3606474	3606698	1000	-	.	gene_id "MSTRG.67167"; transcript_id "MSTRG.67167.42"; exon_number "13";
chr16	StringTie	exon	3608430	3609566	1000	-	.	gene_id "MSTRG.67167"; transcript_id "MSTRG.67167.42"; exon_number "14";
chr16	StringTie	exon	3611129	3611448	1000	-	.	gene_id "MSTRG.67167"; transcript_id "MSTRG.67167.42"; exon_number "15";
chr16	StringTie	transcript	3579663	3611618	1000	-	.	gene_id "MSTRG.67167"; transcript_id "MSTRG.67167.43";
chr16	StringTie	exon	3579663	3583510	1000	-	.	gene_id "MSTRG.67167"; transcript_id "MSTRG.67167.43"; exon_number "1";
chr16	StringTie	exon	3584769	3584868	1000	-	.	gene_id "MSTRG.67167"; transcript_id "MSTRG.67167.43"; exon_number "2";
chr16	StringTie	exon	3589002	3591310	1000	-	.	gene_id "MSTRG.67167"; transcript_id "MSTRG.67167.43"; exon_number "3";
chr16	StringTie	exon	3592699	3592865	1000	-	.	gene_id "MSTRG.67167"; transcript_id "MSTRG.67167.43"; exon_number "4";
chr16	StringTie	exon	3594453	3594599	1000	-	.	gene_id "MSTRG.67167"; transcript_id "MSTRG.67167.43"; exon_number "5";
chr16	StringTie	exon	3595605	3595693	1000	-	.	gene_id "MSTRG.67167"; transcript_id "MSTRG.67167.43"; exon_number "6";
chr16	StringTie	exon	3596153	3596393	1000	-	.	gene_id "MSTRG.67167"; transcript_id "MSTRG.67167.43"; exon_number "7";
chr16	StringTie	exon	3597379	3597695	1000	-	.	gene_id "MSTRG.67167"; transcript_id "MSTRG.67167.43"; exon_number "8";
chr16	StringTie	exon	3597797	3597999	1000	-	.	gene_id "MSTRG.67167"; transcript_id "MSTRG.67167.43"; exon_number "9";
chr16	StringTie	exon	3600979	3601191	1000	-	.	gene_id "MSTRG.67167"; transcript_id "MSTRG.67167.43"; exon_number "10";
chr16	StringTie	exon	3602118	3602307	1000	-	.	gene_id "MSTRG.67167"; transcript_id "MSTRG.67167.43"; exon_number "11";
chr16	StringTie	exon	3606474	3606698	1000	-	.	gene_id "MSTRG.67167"; transcript_id "MSTRG.67167.43"; exon_number "12";
chr16	StringTie	exon	3608430	3609566	1000	-	.	gene_id "MSTRG.67167"; transcript_id "MSTRG.67167.43"; exon_number "13";
chr16	StringTie	exon	3611560	3611618	1000	-	.	gene_id "MSTRG.67167"; transcript_id "MSTRG.67167.43"; exon_number "14";
chr16	StringTie	transcript	3579766	3611574	1000	-	.	gene_id "MSTRG.67167"; transcript_id "MSTRG.67167.44";
chr16	StringTie	exon	3579766	3582693	1000	-	.	gene_id "MSTRG.67167"; transcript_id "MSTRG.67167.44"; exon_number "1";
chr16	StringTie	exon	3583097	3583510	1000	-	.	gene_id "MSTRG.67167"; transcript_id "MSTRG.67167.44"; exon_number "2";
chr16	StringTie	exon	3584769	3584871	1000	-	.	gene_id "MSTRG.67167"; transcript_id "MSTRG.67167.44"; exon_number "3";
chr16	StringTie	exon	3589002	3591310	1000	-	.	gene_id "MSTRG.67167"; transcript_id "MSTRG.67167.44"; exon_number "4";
chr16	StringTie	exon	3592699	3592865	1000	-	.	gene_id "MSTRG.67167"; transcript_id "MSTRG.67167.44"; exon_number "5";
chr16	StringTie	exon	3594453	3594599	1000	-	.	gene_id "MSTRG.67167"; transcript_id "MSTRG.67167.44"; exon_number "6";
chr16	StringTie	exon	3595605	3595693	1000	-	.	gene_id "MSTRG.67167"; transcript_id "MSTRG.67167.44"; exon_number "7";
chr16	StringTie	exon	3596153	3596393	1000	-	.	gene_id "MSTRG.67167"; transcript_id "MSTRG.67167.44"; exon_number "8";
chr16	StringTie	exon	3597379	3597695	1000	-	.	gene_id "MSTRG.67167"; transcript_id "MSTRG.67167.44"; exon_number "9";
chr16	StringTie	exon	3597797	3600710	1000	-	.	gene_id "MSTRG.67167"; transcript_id "MSTRG.67167.44"; exon_number "10";
chr16	StringTie	exon	3609331	3609566	1000	-	.	gene_id "MSTRG.67167"; transcript_id "MSTRG.67167.44"; exon_number "11";
chr16	StringTie	exon	3611560	3611574	1000	-	.	gene_id "MSTRG.67167"; transcript_id "MSTRG.67167.44"; exon_number "12";
chr16	StringTie	transcript	3581023	3602286	1000	-	.	gene_id "MSTRG.67167"; transcript_id "MSTRG.67167.45";
chr16	StringTie	exon	3581023	3582693	1000	-	.	gene_id "MSTRG.67167"; transcript_id "MSTRG.67167.45"; exon_number "1";
chr16	StringTie	exon	3583097	3583510	1000	-	.	gene_id "MSTRG.67167"; transcript_id "MSTRG.67167.45"; exon_number "2";
chr16	StringTie	exon	3584769	3584871	1000	-	.	gene_id "MSTRG.67167"; transcript_id "MSTRG.67167.45"; exon_number "3";
chr16	StringTie	exon	3589002	3591310	1000	-	.	gene_id "MSTRG.67167"; transcript_id "MSTRG.67167.45"; exon_number "4";
chr16	StringTie	exon	3592699	3592865	1000	-	.	gene_id "MSTRG.67167"; transcript_id "MSTRG.67167.45"; exon_number "5";
chr16	StringTie	exon	3594453	3594599	1000	-	.	gene_id "MSTRG.67167"; transcript_id "MSTRG.67167.45"; exon_number "6";
chr16	StringTie	exon	3595605	3595693	1000	-	.	gene_id "MSTRG.67167"; transcript_id "MSTRG.67167.45"; exon_number "7";
chr16	StringTie	exon	3596153	3596393	1000	-	.	gene_id "MSTRG.67167"; transcript_id "MSTRG.67167.45"; exon_number "8";
chr16	StringTie	exon	3597797	3597999	1000	-	.	gene_id "MSTRG.67167"; transcript_id "MSTRG.67167.45"; exon_number "9";
chr16	StringTie	exon	3600979	3601191	1000	-	.	gene_id "MSTRG.67167"; transcript_id "MSTRG.67167.45"; exon_number "10";
chr16	StringTie	exon	3602118	3602286	1000	-	.	gene_id "MSTRG.67167"; transcript_id "MSTRG.67167.45"; exon_number "11";
chr16	StringTie	transcript	3581158	3595642	1000	-	.	gene_id "MSTRG.67167"; transcript_id "MSTRG.67167.46";
chr16	StringTie	exon	3581158	3582693	1000	-	.	gene_id "MSTRG.67167"; transcript_id "MSTRG.67167.46"; exon_number "1";
chr16	StringTie	exon	3583097	3583510	1000	-	.	gene_id "MSTRG.67167"; transcript_id "MSTRG.67167.46"; exon_number "2";
chr16	StringTie	exon	3584769	3584871	1000	-	.	gene_id "MSTRG.67167"; transcript_id "MSTRG.67167.46"; exon_number "3";
chr16	StringTie	exon	3589002	3591310	1000	-	.	gene_id "MSTRG.67167"; transcript_id "MSTRG.67167.46"; exon_number "4";
chr16	StringTie	exon	3592699	3592865	1000	-	.	gene_id "MSTRG.67167"; transcript_id "MSTRG.67167.46"; exon_number "5";
chr16	StringTie	exon	3594449	3594599	1000	-	.	gene_id "MSTRG.67167"; transcript_id "MSTRG.67167.46"; exon_number "6";
chr16	StringTie	exon	3595605	3595642	1000	-	.	gene_id "MSTRG.67167"; transcript_id "MSTRG.67167.46"; exon_number "7";
chr16	StringTie	transcript	3581162	3583479	1000	-	.	gene_id "MSTRG.67167"; transcript_id "MSTRG.67167.47";
chr16	StringTie	exon	3581162	3582402	1000	-	.	gene_id "MSTRG.67167"; transcript_id "MSTRG.67167.47"; exon_number "1";
chr16	StringTie	exon	3583097	3583479	1000	-	.	gene_id "MSTRG.67167"; transcript_id "MSTRG.67167.47"; exon_number "2";
chr16	StringTie	transcript	3581195	3583505	1000	-	.	gene_id "MSTRG.67167"; transcript_id "MSTRG.67167.49";
chr16	StringTie	exon	3581195	3582693	1000	-	.	gene_id "MSTRG.67167"; transcript_id "MSTRG.67167.49"; exon_number "1";
chr16	StringTie	exon	3583075	3583505	1000	-	.	gene_id "MSTRG.67167"; transcript_id "MSTRG.67167.49"; exon_number "2";
chr16	StringTie	transcript	3538958	3611642	1000	-	.	gene_id "MSTRG.67167"; transcript_id "MSTRG.67167.5";
chr16	StringTie	exon	3538958	3541915	1000	-	.	gene_id "MSTRG.67167"; transcript_id "MSTRG.67167.5"; exon_number "1";
chr16	StringTie	exon	3542191	3542274	1000	-	.	gene_id "MSTRG.67167"; transcript_id "MSTRG.67167.5"; exon_number "2";
chr16	StringTie	exon	3542692	3542775	1000	-	.	gene_id "MSTRG.67167"; transcript_id "MSTRG.67167.5"; exon_number "3";
chr16	StringTie	exon	3543425	3543508	1000	-	.	gene_id "MSTRG.67167"; transcript_id "MSTRG.67167.5"; exon_number "4";
chr16	StringTie	exon	3544246	3544329	1000	-	.	gene_id "MSTRG.67167"; transcript_id "MSTRG.67167.5"; exon_number "5";
chr16	StringTie	exon	3548135	3548218	1000	-	.	gene_id "MSTRG.67167"; transcript_id "MSTRG.67167.5"; exon_number "6";
chr16	StringTie	exon	3548670	3548753	1000	-	.	gene_id "MSTRG.67167"; transcript_id "MSTRG.67167.5"; exon_number "7";
chr16	StringTie	exon	3549142	3549225	1000	-	.	gene_id "MSTRG.67167"; transcript_id "MSTRG.67167.5"; exon_number "8";
chr16	StringTie	exon	3549697	3549780	1000	-	.	gene_id "MSTRG.67167"; transcript_id "MSTRG.67167.5"; exon_number "9";
chr16	StringTie	exon	3550414	3550497	1000	-	.	gene_id "MSTRG.67167"; transcript_id "MSTRG.67167.5"; exon_number "10";
chr16	StringTie	exon	3552196	3552279	1000	-	.	gene_id "MSTRG.67167"; transcript_id "MSTRG.67167.5"; exon_number "11";
chr16	StringTie	exon	3554242	3554325	1000	-	.	gene_id "MSTRG.67167"; transcript_id "MSTRG.67167.5"; exon_number "12";
chr16	StringTie	exon	3556911	3556994	1000	-	.	gene_id "MSTRG.67167"; transcript_id "MSTRG.67167.5"; exon_number "13";
chr16	StringTie	exon	3557593	3557676	1000	-	.	gene_id "MSTRG.67167"; transcript_id "MSTRG.67167.5"; exon_number "14";
chr16	StringTie	exon	3561702	3561788	1000	-	.	gene_id "MSTRG.67167"; transcript_id "MSTRG.67167.5"; exon_number "15";
chr16	StringTie	exon	3563009	3565060	1000	-	.	gene_id "MSTRG.67167"; transcript_id "MSTRG.67167.5"; exon_number "16";
chr16	StringTie	exon	3565319	3565380	1000	-	.	gene_id "MSTRG.67167"; transcript_id "MSTRG.67167.5"; exon_number "17";
chr16	StringTie	exon	3567243	3567324	1000	-	.	gene_id "MSTRG.67167"; transcript_id "MSTRG.67167.5"; exon_number "18";
chr16	StringTie	exon	3577149	3582693	1000	-	.	gene_id "MSTRG.67167"; transcript_id "MSTRG.67167.5"; exon_number "19";
chr16	StringTie	exon	3583097	3583510	1000	-	.	gene_id "MSTRG.67167"; transcript_id "MSTRG.67167.5"; exon_number "20";
chr16	StringTie	exon	3584769	3584871	1000	-	.	gene_id "MSTRG.67167"; transcript_id "MSTRG.67167.5"; exon_number "21";
chr16	StringTie	exon	3589002	3591310	1000	-	.	gene_id "MSTRG.67167"; transcript_id "MSTRG.67167.5"; exon_number "22";
chr16	StringTie	exon	3592699	3592865	1000	-	.	gene_id "MSTRG.67167"; transcript_id "MSTRG.67167.5"; exon_number "23";
chr16	StringTie	exon	3594453	3594599	1000	-	.	gene_id "MSTRG.67167"; transcript_id "MSTRG.67167.5"; exon_number "24";
chr16	StringTie	exon	3595605	3595693	1000	-	.	gene_id "MSTRG.67167"; transcript_id "MSTRG.67167.5"; exon_number "25";
chr16	StringTie	exon	3596153	3596393	1000	-	.	gene_id "MSTRG.67167"; transcript_id "MSTRG.67167.5"; exon_number "26";
chr16	StringTie	exon	3597379	3597695	1000	-	.	gene_id "MSTRG.67167"; transcript_id "MSTRG.67167.5"; exon_number "27";
chr16	StringTie	exon	3597797	3597999	1000	-	.	gene_id "MSTRG.67167"; transcript_id "MSTRG.67167.5"; exon_number "28";
chr16	StringTie	exon	3600979	3601191	1000	-	.	gene_id "MSTRG.67167"; transcript_id "MSTRG.67167.5"; exon_number "29";
chr16	StringTie	exon	3602118	3602307	1000	-	.	gene_id "MSTRG.67167"; transcript_id "MSTRG.67167.5"; exon_number "30";
chr16	StringTie	exon	3606474	3606698	1000	-	.	gene_id "MSTRG.67167"; transcript_id "MSTRG.67167.5"; exon_number "31";
chr16	StringTie	exon	3608430	3609566	1000	-	.	gene_id "MSTRG.67167"; transcript_id "MSTRG.67167.5"; exon_number "32";
chr16	StringTie	exon	3611560	3611642	1000	-	.	gene_id "MSTRG.67167"; transcript_id "MSTRG.67167.5"; exon_number "33";
chr16	StringTie	transcript	3538958	3542850	1000	-	.	gene_id "MSTRG.67167"; transcript_id "MSTRG.67167.6";
chr16	StringTie	exon	3538958	3541915	1000	-	.	gene_id "MSTRG.67167"; transcript_id "MSTRG.67167.6"; exon_number "1";
chr16	StringTie	exon	3542191	3542274	1000	-	.	gene_id "MSTRG.67167"; transcript_id "MSTRG.67167.6"; exon_number "2";
chr16	StringTie	exon	3542833	3542850	1000	-	.	gene_id "MSTRG.67167"; transcript_id "MSTRG.67167.6"; exon_number "3";
chr16	StringTie	transcript	3538958	3567386	1000	-	.	gene_id "MSTRG.67167"; transcript_id "MSTRG.67167.7";
chr16	StringTie	exon	3538958	3541915	1000	-	.	gene_id "MSTRG.67167"; transcript_id "MSTRG.67167.7"; exon_number "1";
chr16	StringTie	exon	3542191	3542775	1000	-	.	gene_id "MSTRG.67167"; transcript_id "MSTRG.67167.7"; exon_number "2";
chr16	StringTie	exon	3543425	3543508	1000	-	.	gene_id "MSTRG.67167"; transcript_id "MSTRG.67167.7"; exon_number "3";
chr16	StringTie	exon	3544246	3544329	1000	-	.	gene_id "MSTRG.67167"; transcript_id "MSTRG.67167.7"; exon_number "4";
chr16	StringTie	exon	3548135	3548218	1000	-	.	gene_id "MSTRG.67167"; transcript_id "MSTRG.67167.7"; exon_number "5";
chr16	StringTie	exon	3548670	3548753	1000	-	.	gene_id "MSTRG.67167"; transcript_id "MSTRG.67167.7"; exon_number "6";
chr16	StringTie	exon	3549142	3549225	1000	-	.	gene_id "MSTRG.67167"; transcript_id "MSTRG.67167.7"; exon_number "7";
chr16	StringTie	exon	3549697	3549780	1000	-	.	gene_id "MSTRG.67167"; transcript_id "MSTRG.67167.7"; exon_number "8";
chr16	StringTie	exon	3550414	3550497	1000	-	.	gene_id "MSTRG.67167"; transcript_id "MSTRG.67167.7"; exon_number "9";
chr16	StringTie	exon	3552196	3552279	1000	-	.	gene_id "MSTRG.67167"; transcript_id "MSTRG.67167.7"; exon_number "10";
chr16	StringTie	exon	3554242	3554325	1000	-	.	gene_id "MSTRG.67167"; transcript_id "MSTRG.67167.7"; exon_number "11";
chr16	StringTie	exon	3555781	3555880	1000	-	.	gene_id "MSTRG.67167"; transcript_id "MSTRG.67167.7"; exon_number "12";
chr16	StringTie	exon	3556911	3556994	1000	-	.	gene_id "MSTRG.67167"; transcript_id "MSTRG.67167.7"; exon_number "13";
chr16	StringTie	exon	3557593	3557676	1000	-	.	gene_id "MSTRG.67167"; transcript_id "MSTRG.67167.7"; exon_number "14";
chr16	StringTie	exon	3561702	3561788	1000	-	.	gene_id "MSTRG.67167"; transcript_id "MSTRG.67167.7"; exon_number "15";
chr16	StringTie	exon	3563009	3564758	1000	-	.	gene_id "MSTRG.67167"; transcript_id "MSTRG.67167.7"; exon_number "16";
chr16	StringTie	exon	3564859	3565060	1000	-	.	gene_id "MSTRG.67167"; transcript_id "MSTRG.67167.7"; exon_number "17";
chr16	StringTie	exon	3565319	3565380	1000	-	.	gene_id "MSTRG.67167"; transcript_id "MSTRG.67167.7"; exon_number "18";
chr16	StringTie	exon	3567243	3567386	1000	-	.	gene_id "MSTRG.67167"; transcript_id "MSTRG.67167.7"; exon_number "19";
chr16	StringTie	transcript	3538958	3602271	1000	-	.	gene_id "MSTRG.67167"; transcript_id "MSTRG.67167.8";
chr16	StringTie	exon	3538958	3541915	1000	-	.	gene_id "MSTRG.67167"; transcript_id "MSTRG.67167.8"; exon_number "1";
chr16	StringTie	exon	3542191	3542274	1000	-	.	gene_id "MSTRG.67167"; transcript_id "MSTRG.67167.8"; exon_number "2";
chr16	StringTie	exon	3542692	3542775	1000	-	.	gene_id "MSTRG.67167"; transcript_id "MSTRG.67167.8"; exon_number "3";
chr16	StringTie	exon	3543425	3543508	1000	-	.	gene_id "MSTRG.67167"; transcript_id "MSTRG.67167.8"; exon_number "4";
chr16	StringTie	exon	3544246	3544329	1000	-	.	gene_id "MSTRG.67167"; transcript_id "MSTRG.67167.8"; exon_number "5";
chr16	StringTie	exon	3548135	3549225	1000	-	.	gene_id "MSTRG.67167"; transcript_id "MSTRG.67167.8"; exon_number "6";
chr16	StringTie	exon	3549697	3549780	1000	-	.	gene_id "MSTRG.67167"; transcript_id "MSTRG.67167.8"; exon_number "7";
chr16	StringTie	exon	3550414	3550497	1000	-	.	gene_id "MSTRG.67167"; transcript_id "MSTRG.67167.8"; exon_number "8";
chr16	StringTie	exon	3552196	3552279	1000	-	.	gene_id "MSTRG.67167"; transcript_id "MSTRG.67167.8"; exon_number "9";
chr16	StringTie	exon	3554242	3554325	1000	-	.	gene_id "MSTRG.67167"; transcript_id "MSTRG.67167.8"; exon_number "10";
chr16	StringTie	exon	3556911	3556994	1000	-	.	gene_id "MSTRG.67167"; transcript_id "MSTRG.67167.8"; exon_number "11";
chr16	StringTie	exon	3557593	3557676	1000	-	.	gene_id "MSTRG.67167"; transcript_id "MSTRG.67167.8"; exon_number "12";
chr16	StringTie	exon	3561702	3561788	1000	-	.	gene_id "MSTRG.67167"; transcript_id "MSTRG.67167.8"; exon_number "13";
chr16	StringTie	exon	3563009	3564758	1000	-	.	gene_id "MSTRG.67167"; transcript_id "MSTRG.67167.8"; exon_number "14";
chr16	StringTie	exon	3564859	3565060	1000	-	.	gene_id "MSTRG.67167"; transcript_id "MSTRG.67167.8"; exon_number "15";
chr16	StringTie	exon	3565319	3565380	1000	-	.	gene_id "MSTRG.67167"; transcript_id "MSTRG.67167.8"; exon_number "16";
chr16	StringTie	exon	3567243	3567324	1000	-	.	gene_id "MSTRG.67167"; transcript_id "MSTRG.67167.8"; exon_number "17";
chr16	StringTie	exon	3577149	3583510	1000	-	.	gene_id "MSTRG.67167"; transcript_id "MSTRG.67167.8"; exon_number "18";
chr16	StringTie	exon	3584769	3584871	1000	-	.	gene_id "MSTRG.67167"; transcript_id "MSTRG.67167.8"; exon_number "19";
chr16	StringTie	exon	3589002	3592865	1000	-	.	gene_id "MSTRG.67167"; transcript_id "MSTRG.67167.8"; exon_number "20";
chr16	StringTie	exon	3594453	3594599	1000	-	.	gene_id "MSTRG.67167"; transcript_id "MSTRG.67167.8"; exon_number "21";
chr16	StringTie	exon	3595605	3595693	1000	-	.	gene_id "MSTRG.67167"; transcript_id "MSTRG.67167.8"; exon_number "22";
chr16	StringTie	exon	3596153	3596393	1000	-	.	gene_id "MSTRG.67167"; transcript_id "MSTRG.67167.8"; exon_number "23";
chr16	StringTie	exon	3597379	3597695	1000	-	.	gene_id "MSTRG.67167"; transcript_id "MSTRG.67167.8"; exon_number "24";
chr16	StringTie	exon	3597797	3597999	1000	-	.	gene_id "MSTRG.67167"; transcript_id "MSTRG.67167.8"; exon_number "25";
chr16	StringTie	exon	3600979	3602271	1000	-	.	gene_id "MSTRG.67167"; transcript_id "MSTRG.67167.8"; exon_number "26";
chr16	StringTie	transcript	3538958	3611623	1000	-	.	gene_id "MSTRG.67167"; transcript_id "MSTRG.67167.9";
chr16	StringTie	exon	3538958	3541915	1000	-	.	gene_id "MSTRG.67167"; transcript_id "MSTRG.67167.9"; exon_number "1";
chr16	StringTie	exon	3542191	3542274	1000	-	.	gene_id "MSTRG.67167"; transcript_id "MSTRG.67167.9"; exon_number "2";
chr16	StringTie	exon	3542692	3542775	1000	-	.	gene_id "MSTRG.67167"; transcript_id "MSTRG.67167.9"; exon_number "3";
chr16	StringTie	exon	3543425	3543508	1000	-	.	gene_id "MSTRG.67167"; transcript_id "MSTRG.67167.9"; exon_number "4";
chr16	StringTie	exon	3544246	3544329	1000	-	.	gene_id "MSTRG.67167"; transcript_id "MSTRG.67167.9"; exon_number "5";
chr16	StringTie	exon	3548135	3548218	1000	-	.	gene_id "MSTRG.67167"; transcript_id "MSTRG.67167.9"; exon_number "6";
chr16	StringTie	exon	3548670	3548753	1000	-	.	gene_id "MSTRG.67167"; transcript_id "MSTRG.67167.9"; exon_number "7";
chr16	StringTie	exon	3549142	3549225	1000	-	.	gene_id "MSTRG.67167"; transcript_id "MSTRG.67167.9"; exon_number "8";
chr16	StringTie	exon	3549697	3549780	1000	-	.	gene_id "MSTRG.67167"; transcript_id "MSTRG.67167.9"; exon_number "9";
chr16	StringTie	exon	3550414	3550497	1000	-	.	gene_id "MSTRG.67167"; transcript_id "MSTRG.67167.9"; exon_number "10";
chr16	StringTie	exon	3552196	3552279	1000	-	.	gene_id "MSTRG.67167"; transcript_id "MSTRG.67167.9"; exon_number "11";
chr16	StringTie	exon	3554242	3554325	1000	-	.	gene_id "MSTRG.67167"; transcript_id "MSTRG.67167.9"; exon_number "12";
chr16	StringTie	exon	3556911	3556994	1000	-	.	gene_id "MSTRG.67167"; transcript_id "MSTRG.67167.9"; exon_number "13";
chr16	StringTie	exon	3557593	3557676	1000	-	.	gene_id "MSTRG.67167"; transcript_id "MSTRG.67167.9"; exon_number "14";
chr16	StringTie	exon	3561702	3561788	1000	-	.	gene_id "MSTRG.67167"; transcript_id "MSTRG.67167.9"; exon_number "15";
chr16	StringTie	exon	3563009	3564758	1000	-	.	gene_id "MSTRG.67167"; transcript_id "MSTRG.67167.9"; exon_number "16";
chr16	StringTie	exon	3564859	3565112	1000	-	.	gene_id "MSTRG.67167"; transcript_id "MSTRG.67167.9"; exon_number "17";
chr16	StringTie	exon	3577149	3583510	1000	-	.	gene_id "MSTRG.67167"; transcript_id "MSTRG.67167.9"; exon_number "18";
chr16	StringTie	exon	3584769	3584871	1000	-	.	gene_id "MSTRG.67167"; transcript_id "MSTRG.67167.9"; exon_number "19";
chr16	StringTie	exon	3589002	3591310	1000	-	.	gene_id "MSTRG.67167"; transcript_id "MSTRG.67167.9"; exon_number "20";
chr16	StringTie	exon	3592699	3592865	1000	-	.	gene_id "MSTRG.67167"; transcript_id "MSTRG.67167.9"; exon_number "21";
chr16	StringTie	exon	3594453	3594599	1000	-	.	gene_id "MSTRG.67167"; transcript_id "MSTRG.67167.9"; exon_number "22";
chr16	StringTie	exon	3595605	3595693	1000	-	.	gene_id "MSTRG.67167"; transcript_id "MSTRG.67167.9"; exon_number "23";
chr16	StringTie	exon	3596153	3596393	1000	-	.	gene_id "MSTRG.67167"; transcript_id "MSTRG.67167.9"; exon_number "24";
chr16	StringTie	exon	3597379	3597695	1000	-	.	gene_id "MSTRG.67167"; transcript_id "MSTRG.67167.9"; exon_number "25";
chr16	StringTie	exon	3597797	3597999	1000	-	.	gene_id "MSTRG.67167"; transcript_id "MSTRG.67167.9"; exon_number "26";
chr16	StringTie	exon	3600979	3602307	1000	-	.	gene_id "MSTRG.67167"; transcript_id "MSTRG.67167.9"; exon_number "27";
chr16	StringTie	exon	3606474	3606698	1000	-	.	gene_id "MSTRG.67167"; transcript_id "MSTRG.67167.9"; exon_number "28";
chr16	StringTie	exon	3608430	3609566	1000	-	.	gene_id "MSTRG.67167"; transcript_id "MSTRG.67167.9"; exon_number "29";
chr16	StringTie	exon	3611560	3611623	1000	-	.	gene_id "MSTRG.67167"; transcript_id "MSTRG.67167.9"; exon_number "30";
chr16	StringTie	transcript	3544431	3545785	1000	+	.	gene_id "MSTRG.67168"; transcript_id "ENST00000573820"; gene_name "LA16c-390H2.4"; ref_gene_id "ENSG00000262312";
chr16	StringTie	exon	3544431	3544730	1000	+	.	gene_id "MSTRG.67168"; transcript_id "ENST00000573820"; exon_number "1"; gene_name "LA16c-390H2.4"; ref_gene_id "ENSG00000262312";
chr16	StringTie	exon	3545606	3545785	1000	+	.	gene_id "MSTRG.67168"; transcript_id "ENST00000573820"; exon_number "2"; gene_name "LA16c-390H2.4"; ref_gene_id "ENSG00000262312";
chr16	StringTie	transcript	3542739	3545513	1000	+	.	gene_id "MSTRG.67168"; transcript_id "ENST00000613210"; gene_name "LA16c-390H2.4"; ref_gene_id "ENSG00000262312";
chr16	StringTie	exon	3542739	3545513	1000	+	.	gene_id "MSTRG.67168"; transcript_id "ENST00000613210"; exon_number "1"; gene_name "LA16c-390H2.4"; ref_gene_id "ENSG00000262312";
chr16	StringTie	transcript	3578200	3578987	1000	+	.	gene_id "MSTRG.67169"; transcript_id "MSTRG.67169.1";
chr16	StringTie	exon	3578200	3578455	1000	+	.	gene_id "MSTRG.67169"; transcript_id "MSTRG.67169.1"; exon_number "1";
chr16	StringTie	exon	3578892	3578987	1000	+	.	gene_id "MSTRG.67169"; transcript_id "MSTRG.67169.1"; exon_number "2";
chr1	StringTie	transcript	91902534	91902777	1000	.	.	gene_id "MSTRG.6717"; transcript_id "MSTRG.6717.1";
chr1	StringTie	exon	91902534	91902777	1000	.	.	gene_id "MSTRG.6717"; transcript_id "MSTRG.6717.1"; exon_number "1";
chr16	StringTie	transcript	3579334	3581031	1000	+	.	gene_id "MSTRG.67170"; transcript_id "MSTRG.67170.1";
chr16	StringTie	exon	3579334	3579471	1000	+	.	gene_id "MSTRG.67170"; transcript_id "MSTRG.67170.1"; exon_number "1";
chr16	StringTie	exon	3579712	3581031	1000	+	.	gene_id "MSTRG.67170"; transcript_id "MSTRG.67170.1"; exon_number "2";
chr16	StringTie	transcript	3581181	3583266	1000	+	.	gene_id "MSTRG.67171"; transcript_id "ENST00000573982"; gene_name "RP11-461A8.1"; ref_gene_id "ENSG00000261938";
chr16	StringTie	exon	3581181	3581378	1000	+	.	gene_id "MSTRG.67171"; transcript_id "ENST00000573982"; exon_number "1"; gene_name "RP11-461A8.1"; ref_gene_id "ENSG00000261938";
chr16	StringTie	exon	3583136	3583266	1000	+	.	gene_id "MSTRG.67171"; transcript_id "ENST00000573982"; exon_number "2"; gene_name "RP11-461A8.1"; ref_gene_id "ENSG00000261938";
chr16	StringTie	transcript	3651837	3658095	1000	+	.	gene_id "MSTRG.67172"; transcript_id "ENST00000246949"; gene_name "DNASE1"; ref_gene_id "ENSG00000213918";
chr16	StringTie	exon	3651837	3655044	1000	+	.	gene_id "MSTRG.67172"; transcript_id "ENST00000246949"; exon_number "1"; gene_name "DNASE1"; ref_gene_id "ENSG00000213918";
chr16	StringTie	exon	3655373	3655520	1000	+	.	gene_id "MSTRG.67172"; transcript_id "ENST00000246949"; exon_number "2"; gene_name "DNASE1"; ref_gene_id "ENSG00000213918";
chr16	StringTie	exon	3655849	3655937	1000	+	.	gene_id "MSTRG.67172"; transcript_id "ENST00000246949"; exon_number "3"; gene_name "DNASE1"; ref_gene_id "ENSG00000213918";
chr16	StringTie	exon	3656102	3656185	1000	+	.	gene_id "MSTRG.67172"; transcript_id "ENST00000246949"; exon_number "4"; gene_name "DNASE1"; ref_gene_id "ENSG00000213918";
chr16	StringTie	exon	3656638	3656753	1000	+	.	gene_id "MSTRG.67172"; transcript_id "ENST00000246949"; exon_number "5"; gene_name "DNASE1"; ref_gene_id "ENSG00000213918";
chr16	StringTie	exon	3656999	3657111	1000	+	.	gene_id "MSTRG.67172"; transcript_id "ENST00000246949"; exon_number "6"; gene_name "DNASE1"; ref_gene_id "ENSG00000213918";
chr16	StringTie	exon	3657187	3657341	1000	+	.	gene_id "MSTRG.67172"; transcript_id "ENST00000246949"; exon_number "7"; gene_name "DNASE1"; ref_gene_id "ENSG00000213918";
chr16	StringTie	exon	3657720	3657816	1000	+	.	gene_id "MSTRG.67172"; transcript_id "ENST00000246949"; exon_number "8"; gene_name "DNASE1"; ref_gene_id "ENSG00000213918";
chr16	StringTie	exon	3657906	3658095	1000	+	.	gene_id "MSTRG.67172"; transcript_id "ENST00000246949"; exon_number "9"; gene_name "DNASE1"; ref_gene_id "ENSG00000213918";
chr16	StringTie	transcript	3642938	3665472	1000	+	.	gene_id "MSTRG.67172"; transcript_id "ENST00000407479"; gene_name "DNASE1"; ref_gene_id "ENSG00000213918";
chr16	StringTie	exon	3642938	3643036	1000	+	.	gene_id "MSTRG.67172"; transcript_id "ENST00000407479"; exon_number "1"; gene_name "DNASE1"; ref_gene_id "ENSG00000213918";
chr16	StringTie	exon	3654961	3655044	1000	+	.	gene_id "MSTRG.67172"; transcript_id "ENST00000407479"; exon_number "2"; gene_name "DNASE1"; ref_gene_id "ENSG00000213918";
chr16	StringTie	exon	3655373	3655520	1000	+	.	gene_id "MSTRG.67172"; transcript_id "ENST00000407479"; exon_number "3"; gene_name "DNASE1"; ref_gene_id "ENSG00000213918";
chr16	StringTie	exon	3655849	3655937	1000	+	.	gene_id "MSTRG.67172"; transcript_id "ENST00000407479"; exon_number "4"; gene_name "DNASE1"; ref_gene_id "ENSG00000213918";
chr16	StringTie	exon	3656102	3656185	1000	+	.	gene_id "MSTRG.67172"; transcript_id "ENST00000407479"; exon_number "5"; gene_name "DNASE1"; ref_gene_id "ENSG00000213918";
chr16	StringTie	exon	3656638	3656753	1000	+	.	gene_id "MSTRG.67172"; transcript_id "ENST00000407479"; exon_number "6"; gene_name "DNASE1"; ref_gene_id "ENSG00000213918";
chr16	StringTie	exon	3656999	3657111	1000	+	.	gene_id "MSTRG.67172"; transcript_id "ENST00000407479"; exon_number "7"; gene_name "DNASE1"; ref_gene_id "ENSG00000213918";
chr16	StringTie	exon	3657187	3657341	1000	+	.	gene_id "MSTRG.67172"; transcript_id "ENST00000407479"; exon_number "8"; gene_name "DNASE1"; ref_gene_id "ENSG00000213918";
chr16	StringTie	exon	3657720	3657816	1000	+	.	gene_id "MSTRG.67172"; transcript_id "ENST00000407479"; exon_number "9"; gene_name "DNASE1"; ref_gene_id "ENSG00000213918";
chr16	StringTie	exon	3657906	3665472	1000	+	.	gene_id "MSTRG.67172"; transcript_id "ENST00000407479"; exon_number "10"; gene_name "DNASE1"; ref_gene_id "ENSG00000213918";
chr16	StringTie	transcript	3654860	3657047	1000	+	.	gene_id "MSTRG.67172"; transcript_id "ENST00000570376"; gene_name "DNASE1"; ref_gene_id "ENSG00000213918";
chr16	StringTie	exon	3654860	3655044	1000	+	.	gene_id "MSTRG.67172"; transcript_id "ENST00000570376"; exon_number "1"; gene_name "DNASE1"; ref_gene_id "ENSG00000213918";
chr16	StringTie	exon	3655373	3655520	1000	+	.	gene_id "MSTRG.67172"; transcript_id "ENST00000570376"; exon_number "2"; gene_name "DNASE1"; ref_gene_id "ENSG00000213918";
chr16	StringTie	exon	3656102	3656185	1000	+	.	gene_id "MSTRG.67172"; transcript_id "ENST00000570376"; exon_number "3"; gene_name "DNASE1"; ref_gene_id "ENSG00000213918";
chr16	StringTie	exon	3656638	3656753	1000	+	.	gene_id "MSTRG.67172"; transcript_id "ENST00000570376"; exon_number "4"; gene_name "DNASE1"; ref_gene_id "ENSG00000213918";
chr16	StringTie	exon	3656999	3657047	1000	+	.	gene_id "MSTRG.67172"; transcript_id "ENST00000570376"; exon_number "5"; gene_name "DNASE1"; ref_gene_id "ENSG00000213918";
chr16	StringTie	transcript	3654826	3656056	1000	+	.	gene_id "MSTRG.67172"; transcript_id "ENST00000570520"; gene_name "DNASE1"; ref_gene_id "ENSG00000213918";
chr16	StringTie	exon	3654826	3655044	1000	+	.	gene_id "MSTRG.67172"; transcript_id "ENST00000570520"; exon_number "1"; gene_name "DNASE1"; ref_gene_id "ENSG00000213918";
chr16	StringTie	exon	3655373	3655520	1000	+	.	gene_id "MSTRG.67172"; transcript_id "ENST00000570520"; exon_number "2"; gene_name "DNASE1"; ref_gene_id "ENSG00000213918";
chr16	StringTie	exon	3655849	3656056	1000	+	.	gene_id "MSTRG.67172"; transcript_id "ENST00000570520"; exon_number "3"; gene_name "DNASE1"; ref_gene_id "ENSG00000213918";
chr16	StringTie	transcript	3656711	3658095	1000	+	.	gene_id "MSTRG.67172"; transcript_id "ENST00000570664"; gene_name "DNASE1"; ref_gene_id "ENSG00000213918";
chr16	StringTie	exon	3656711	3656753	1000	+	.	gene_id "MSTRG.67172"; transcript_id "ENST00000570664"; exon_number "1"; gene_name "DNASE1"; ref_gene_id "ENSG00000213918";
chr16	StringTie	exon	3656999	3657111	1000	+	.	gene_id "MSTRG.67172"; transcript_id "ENST00000570664"; exon_number "2"; gene_name "DNASE1"; ref_gene_id "ENSG00000213918";
chr16	StringTie	exon	3657187	3657341	1000	+	.	gene_id "MSTRG.67172"; transcript_id "ENST00000570664"; exon_number "3"; gene_name "DNASE1"; ref_gene_id "ENSG00000213918";
chr16	StringTie	exon	3657790	3657816	1000	+	.	gene_id "MSTRG.67172"; transcript_id "ENST00000570664"; exon_number "4"; gene_name "DNASE1"; ref_gene_id "ENSG00000213918";
chr16	StringTie	exon	3657906	3658095	1000	+	.	gene_id "MSTRG.67172"; transcript_id "ENST00000570664"; exon_number "5"; gene_name "DNASE1"; ref_gene_id "ENSG00000213918";
chr16	StringTie	transcript	3642938	3652114	1000	+	.	gene_id "MSTRG.67172"; transcript_id "ENST00000570761"; gene_name "DNASE1"; ref_gene_id "ENSG00000213918";
chr16	StringTie	exon	3642938	3643036	1000	+	.	gene_id "MSTRG.67172"; transcript_id "ENST00000570761"; exon_number "1"; gene_name "DNASE1"; ref_gene_id "ENSG00000213918";
chr16	StringTie	exon	3651317	3652114	1000	+	.	gene_id "MSTRG.67172"; transcript_id "ENST00000570761"; exon_number "2"; gene_name "DNASE1"; ref_gene_id "ENSG00000213918";
chr16	StringTie	transcript	3611728	3658095	1000	+	.	gene_id "MSTRG.67172"; transcript_id "ENST00000570769"; gene_name "DNASE1"; ref_gene_id "ENSG00000213918";
chr16	StringTie	exon	3611728	3612006	1000	+	.	gene_id "MSTRG.67172"; transcript_id "ENST00000570769"; exon_number "1"; gene_name "DNASE1"; ref_gene_id "ENSG00000213918";
chr16	StringTie	exon	3640715	3641237	1000	+	.	gene_id "MSTRG.67172"; transcript_id "ENST00000570769"; exon_number "2"; gene_name "DNASE1"; ref_gene_id "ENSG00000213918";
chr16	StringTie	exon	3642892	3643036	1000	+	.	gene_id "MSTRG.67172"; transcript_id "ENST00000570769"; exon_number "3"; gene_name "DNASE1"; ref_gene_id "ENSG00000213918";
chr16	StringTie	exon	3651317	3651921	1000	+	.	gene_id "MSTRG.67172"; transcript_id "ENST00000570769"; exon_number "4"; gene_name "DNASE1"; ref_gene_id "ENSG00000213918";
chr16	StringTie	exon	3654961	3655044	1000	+	.	gene_id "MSTRG.67172"; transcript_id "ENST00000570769"; exon_number "5"; gene_name "DNASE1"; ref_gene_id "ENSG00000213918";
chr16	StringTie	exon	3655373	3655520	1000	+	.	gene_id "MSTRG.67172"; transcript_id "ENST00000570769"; exon_number "6"; gene_name "DNASE1"; ref_gene_id "ENSG00000213918";
chr16	StringTie	exon	3655849	3655966	1000	+	.	gene_id "MSTRG.67172"; transcript_id "ENST00000570769"; exon_number "7"; gene_name "DNASE1"; ref_gene_id "ENSG00000213918";
chr16	StringTie	exon	3656102	3656185	1000	+	.	gene_id "MSTRG.67172"; transcript_id "ENST00000570769"; exon_number "8"; gene_name "DNASE1"; ref_gene_id "ENSG00000213918";
chr16	StringTie	exon	3656638	3656753	1000	+	.	gene_id "MSTRG.67172"; transcript_id "ENST00000570769"; exon_number "9"; gene_name "DNASE1"; ref_gene_id "ENSG00000213918";
chr16	StringTie	exon	3656999	3657341	1000	+	.	gene_id "MSTRG.67172"; transcript_id "ENST00000570769"; exon_number "10"; gene_name "DNASE1"; ref_gene_id "ENSG00000213918";
chr16	StringTie	exon	3657720	3657816	1000	+	.	gene_id "MSTRG.67172"; transcript_id "ENST00000570769"; exon_number "11"; gene_name "DNASE1"; ref_gene_id "ENSG00000213918";
chr16	StringTie	exon	3657906	3658095	1000	+	.	gene_id "MSTRG.67172"; transcript_id "ENST00000570769"; exon_number "12"; gene_name "DNASE1"; ref_gene_id "ENSG00000213918";
chr16	StringTie	transcript	3656119	3658088	1000	+	.	gene_id "MSTRG.67172"; transcript_id "ENST00000570807"; gene_name "DNASE1"; ref_gene_id "ENSG00000213918";
chr16	StringTie	exon	3656119	3656185	1000	+	.	gene_id "MSTRG.67172"; transcript_id "ENST00000570807"; exon_number "1"; gene_name "DNASE1"; ref_gene_id "ENSG00000213918";
chr16	StringTie	exon	3656638	3656753	1000	+	.	gene_id "MSTRG.67172"; transcript_id "ENST00000570807"; exon_number "2"; gene_name "DNASE1"; ref_gene_id "ENSG00000213918";
chr16	StringTie	exon	3656964	3657111	1000	+	.	gene_id "MSTRG.67172"; transcript_id "ENST00000570807"; exon_number "3"; gene_name "DNASE1"; ref_gene_id "ENSG00000213918";
chr16	StringTie	exon	3657187	3657341	1000	+	.	gene_id "MSTRG.67172"; transcript_id "ENST00000570807"; exon_number "4"; gene_name "DNASE1"; ref_gene_id "ENSG00000213918";
chr16	StringTie	exon	3657720	3657816	1000	+	.	gene_id "MSTRG.67172"; transcript_id "ENST00000570807"; exon_number "5"; gene_name "DNASE1"; ref_gene_id "ENSG00000213918";
chr16	StringTie	exon	3657906	3658088	1000	+	.	gene_id "MSTRG.67172"; transcript_id "ENST00000570807"; exon_number "6"; gene_name "DNASE1"; ref_gene_id "ENSG00000213918";
chr16	StringTie	transcript	3654667	3663726	1000	+	.	gene_id "MSTRG.67172"; transcript_id "ENST00000571460"; gene_name "DNASE1"; ref_gene_id "ENSG00000213918";
chr16	StringTie	exon	3654667	3655044	1000	+	.	gene_id "MSTRG.67172"; transcript_id "ENST00000571460"; exon_number "1"; gene_name "DNASE1"; ref_gene_id "ENSG00000213918";
chr16	StringTie	exon	3655373	3655520	1000	+	.	gene_id "MSTRG.67172"; transcript_id "ENST00000571460"; exon_number "2"; gene_name "DNASE1"; ref_gene_id "ENSG00000213918";
chr16	StringTie	exon	3656102	3656185	1000	+	.	gene_id "MSTRG.67172"; transcript_id "ENST00000571460"; exon_number "3"; gene_name "DNASE1"; ref_gene_id "ENSG00000213918";
chr16	StringTie	exon	3656638	3656753	1000	+	.	gene_id "MSTRG.67172"; transcript_id "ENST00000571460"; exon_number "4"; gene_name "DNASE1"; ref_gene_id "ENSG00000213918";
chr16	StringTie	exon	3657187	3657341	1000	+	.	gene_id "MSTRG.67172"; transcript_id "ENST00000571460"; exon_number "5"; gene_name "DNASE1"; ref_gene_id "ENSG00000213918";
chr16	StringTie	exon	3657720	3657816	1000	+	.	gene_id "MSTRG.67172"; transcript_id "ENST00000571460"; exon_number "6"; gene_name "DNASE1"; ref_gene_id "ENSG00000213918";
chr16	StringTie	exon	3662646	3662804	1000	+	.	gene_id "MSTRG.67172"; transcript_id "ENST00000571460"; exon_number "7"; gene_name "DNASE1"; ref_gene_id "ENSG00000213918";
chr16	StringTie	exon	3663487	3663726	1000	+	.	gene_id "MSTRG.67172"; transcript_id "ENST00000571460"; exon_number "8"; gene_name "DNASE1"; ref_gene_id "ENSG00000213918";
chr16	StringTie	transcript	3656164	3657857	1000	+	.	gene_id "MSTRG.67172"; transcript_id "ENST00000572237"; gene_name "DNASE1"; ref_gene_id "ENSG00000213918";
chr16	StringTie	exon	3656164	3656185	1000	+	.	gene_id "MSTRG.67172"; transcript_id "ENST00000572237"; exon_number "1"; gene_name "DNASE1"; ref_gene_id "ENSG00000213918";
chr16	StringTie	exon	3656638	3656753	1000	+	.	gene_id "MSTRG.67172"; transcript_id "ENST00000572237"; exon_number "2"; gene_name "DNASE1"; ref_gene_id "ENSG00000213918";
chr16	StringTie	exon	3656964	3657111	1000	+	.	gene_id "MSTRG.67172"; transcript_id "ENST00000572237"; exon_number "3"; gene_name "DNASE1"; ref_gene_id "ENSG00000213918";
chr16	StringTie	exon	3657225	3657341	1000	+	.	gene_id "MSTRG.67172"; transcript_id "ENST00000572237"; exon_number "4"; gene_name "DNASE1"; ref_gene_id "ENSG00000213918";
chr16	StringTie	exon	3657720	3657857	1000	+	.	gene_id "MSTRG.67172"; transcript_id "ENST00000572237"; exon_number "5"; gene_name "DNASE1"; ref_gene_id "ENSG00000213918";
chr16	StringTie	transcript	3656070	3657744	1000	+	.	gene_id "MSTRG.67172"; transcript_id "ENST00000573804"; gene_name "DNASE1"; ref_gene_id "ENSG00000213918";
chr16	StringTie	exon	3656070	3656185	1000	+	.	gene_id "MSTRG.67172"; transcript_id "ENST00000573804"; exon_number "1"; gene_name "DNASE1"; ref_gene_id "ENSG00000213918";
chr16	StringTie	exon	3656638	3656753	1000	+	.	gene_id "MSTRG.67172"; transcript_id "ENST00000573804"; exon_number "2"; gene_name "DNASE1"; ref_gene_id "ENSG00000213918";
chr16	StringTie	exon	3656999	3657111	1000	+	.	gene_id "MSTRG.67172"; transcript_id "ENST00000573804"; exon_number "3"; gene_name "DNASE1"; ref_gene_id "ENSG00000213918";
chr16	StringTie	exon	3657187	3657341	1000	+	.	gene_id "MSTRG.67172"; transcript_id "ENST00000573804"; exon_number "4"; gene_name "DNASE1"; ref_gene_id "ENSG00000213918";
chr16	StringTie	exon	3657720	3657744	1000	+	.	gene_id "MSTRG.67172"; transcript_id "ENST00000573804"; exon_number "5"; gene_name "DNASE1"; ref_gene_id "ENSG00000213918";
chr16	StringTie	transcript	3657272	3680143	1000	+	.	gene_id "MSTRG.67172"; transcript_id "ENST00000575479"; gene_name "DNASE1"; ref_gene_id "ENSG00000213918";
chr16	StringTie	exon	3657272	3657341	1000	+	.	gene_id "MSTRG.67172"; transcript_id "ENST00000575479"; exon_number "1"; gene_name "DNASE1"; ref_gene_id "ENSG00000213918";
chr16	StringTie	exon	3657720	3657867	1000	+	.	gene_id "MSTRG.67172"; transcript_id "ENST00000575479"; exon_number "2"; gene_name "DNASE1"; ref_gene_id "ENSG00000213918";
chr16	StringTie	exon	3679749	3680143	1000	+	.	gene_id "MSTRG.67172"; transcript_id "ENST00000575479"; exon_number "3"; gene_name "DNASE1"; ref_gene_id "ENSG00000213918";
chr16	StringTie	transcript	3642880	3657827	1000	+	.	gene_id "MSTRG.67172"; transcript_id "ENST00000576050"; gene_name "DNASE1"; ref_gene_id "ENSG00000213918";
chr16	StringTie	exon	3642880	3643036	1000	+	.	gene_id "MSTRG.67172"; transcript_id "ENST00000576050"; exon_number "1"; gene_name "DNASE1"; ref_gene_id "ENSG00000213918";
chr16	StringTie	exon	3654961	3655044	1000	+	.	gene_id "MSTRG.67172"; transcript_id "ENST00000576050"; exon_number "2"; gene_name "DNASE1"; ref_gene_id "ENSG00000213918";
chr16	StringTie	exon	3655373	3655520	1000	+	.	gene_id "MSTRG.67172"; transcript_id "ENST00000576050"; exon_number "3"; gene_name "DNASE1"; ref_gene_id "ENSG00000213918";
chr16	StringTie	exon	3656102	3656185	1000	+	.	gene_id "MSTRG.67172"; transcript_id "ENST00000576050"; exon_number "4"; gene_name "DNASE1"; ref_gene_id "ENSG00000213918";
chr16	StringTie	exon	3656638	3656753	1000	+	.	gene_id "MSTRG.67172"; transcript_id "ENST00000576050"; exon_number "5"; gene_name "DNASE1"; ref_gene_id "ENSG00000213918";
chr16	StringTie	exon	3656999	3657111	1000	+	.	gene_id "MSTRG.67172"; transcript_id "ENST00000576050"; exon_number "6"; gene_name "DNASE1"; ref_gene_id "ENSG00000213918";
chr16	StringTie	exon	3657187	3657341	1000	+	.	gene_id "MSTRG.67172"; transcript_id "ENST00000576050"; exon_number "7"; gene_name "DNASE1"; ref_gene_id "ENSG00000213918";
chr16	StringTie	exon	3657720	3657827	1000	+	.	gene_id "MSTRG.67172"; transcript_id "ENST00000576050"; exon_number "8"; gene_name "DNASE1"; ref_gene_id "ENSG00000213918";
chr16	StringTie	transcript	3657250	3658207	1000	+	.	gene_id "MSTRG.67172"; transcript_id "ENST00000576792"; gene_name "DNASE1"; ref_gene_id "ENSG00000213918";
chr16	StringTie	exon	3657250	3657341	1000	+	.	gene_id "MSTRG.67172"; transcript_id "ENST00000576792"; exon_number "1"; gene_name "DNASE1"; ref_gene_id "ENSG00000213918";
chr16	StringTie	exon	3657720	3658207	1000	+	.	gene_id "MSTRG.67172"; transcript_id "ENST00000576792"; exon_number "2"; gene_name "DNASE1"; ref_gene_id "ENSG00000213918";
chr16	StringTie	transcript	3611569	3671706	1000	+	.	gene_id "MSTRG.67172"; transcript_id "MSTRG.67172.1";
chr16	StringTie	exon	3611569	3612006	1000	+	.	gene_id "MSTRG.67172"; transcript_id "MSTRG.67172.1"; exon_number "1";
chr16	StringTie	exon	3627061	3627183	1000	+	.	gene_id "MSTRG.67172"; transcript_id "MSTRG.67172.1"; exon_number "2";
chr16	StringTie	exon	3640715	3641237	1000	+	.	gene_id "MSTRG.67172"; transcript_id "MSTRG.67172.1"; exon_number "3";
chr16	StringTie	exon	3642892	3643036	1000	+	.	gene_id "MSTRG.67172"; transcript_id "MSTRG.67172.1"; exon_number "4";
chr16	StringTie	exon	3651317	3655044	1000	+	.	gene_id "MSTRG.67172"; transcript_id "MSTRG.67172.1"; exon_number "5";
chr16	StringTie	exon	3655373	3655520	1000	+	.	gene_id "MSTRG.67172"; transcript_id "MSTRG.67172.1"; exon_number "6";
chr16	StringTie	exon	3655849	3655937	1000	+	.	gene_id "MSTRG.67172"; transcript_id "MSTRG.67172.1"; exon_number "7";
chr16	StringTie	exon	3656102	3656185	1000	+	.	gene_id "MSTRG.67172"; transcript_id "MSTRG.67172.1"; exon_number "8";
chr16	StringTie	exon	3656638	3656753	1000	+	.	gene_id "MSTRG.67172"; transcript_id "MSTRG.67172.1"; exon_number "9";
chr16	StringTie	exon	3656999	3657111	1000	+	.	gene_id "MSTRG.67172"; transcript_id "MSTRG.67172.1"; exon_number "10";
chr16	StringTie	exon	3657187	3657341	1000	+	.	gene_id "MSTRG.67172"; transcript_id "MSTRG.67172.1"; exon_number "11";
chr16	StringTie	exon	3657720	3657816	1000	+	.	gene_id "MSTRG.67172"; transcript_id "MSTRG.67172.1"; exon_number "12";
chr16	StringTie	exon	3657906	3671706	1000	+	.	gene_id "MSTRG.67172"; transcript_id "MSTRG.67172.1"; exon_number "13";
chr16	StringTie	transcript	3611710	3665951	1000	+	.	gene_id "MSTRG.67172"; transcript_id "MSTRG.67172.10";
chr16	StringTie	exon	3611710	3612006	1000	+	.	gene_id "MSTRG.67172"; transcript_id "MSTRG.67172.10"; exon_number "1";
chr16	StringTie	exon	3627067	3627183	1000	+	.	gene_id "MSTRG.67172"; transcript_id "MSTRG.67172.10"; exon_number "2";
chr16	StringTie	exon	3640715	3641237	1000	+	.	gene_id "MSTRG.67172"; transcript_id "MSTRG.67172.10"; exon_number "3";
chr16	StringTie	exon	3642892	3643036	1000	+	.	gene_id "MSTRG.67172"; transcript_id "MSTRG.67172.10"; exon_number "4";
chr16	StringTie	exon	3654961	3655044	1000	+	.	gene_id "MSTRG.67172"; transcript_id "MSTRG.67172.10"; exon_number "5";
chr16	StringTie	exon	3655373	3655520	1000	+	.	gene_id "MSTRG.67172"; transcript_id "MSTRG.67172.10"; exon_number "6";
chr16	StringTie	exon	3656102	3656185	1000	+	.	gene_id "MSTRG.67172"; transcript_id "MSTRG.67172.10"; exon_number "7";
chr16	StringTie	exon	3656638	3656753	1000	+	.	gene_id "MSTRG.67172"; transcript_id "MSTRG.67172.10"; exon_number "8";
chr16	StringTie	exon	3656999	3657341	1000	+	.	gene_id "MSTRG.67172"; transcript_id "MSTRG.67172.10"; exon_number "9";
chr16	StringTie	exon	3657720	3657867	1000	+	.	gene_id "MSTRG.67172"; transcript_id "MSTRG.67172.10"; exon_number "10";
chr16	StringTie	exon	3662646	3665951	1000	+	.	gene_id "MSTRG.67172"; transcript_id "MSTRG.67172.10"; exon_number "11";
chr16	StringTie	transcript	3611710	3666085	1000	+	.	gene_id "MSTRG.67172"; transcript_id "MSTRG.67172.11";
chr16	StringTie	exon	3611710	3612006	1000	+	.	gene_id "MSTRG.67172"; transcript_id "MSTRG.67172.11"; exon_number "1";
chr16	StringTie	exon	3640715	3641237	1000	+	.	gene_id "MSTRG.67172"; transcript_id "MSTRG.67172.11"; exon_number "2";
chr16	StringTie	exon	3642892	3643036	1000	+	.	gene_id "MSTRG.67172"; transcript_id "MSTRG.67172.11"; exon_number "3";
chr16	StringTie	exon	3651317	3655044	1000	+	.	gene_id "MSTRG.67172"; transcript_id "MSTRG.67172.11"; exon_number "4";
chr16	StringTie	exon	3655373	3655520	1000	+	.	gene_id "MSTRG.67172"; transcript_id "MSTRG.67172.11"; exon_number "5";
chr16	StringTie	exon	3656102	3656185	1000	+	.	gene_id "MSTRG.67172"; transcript_id "MSTRG.67172.11"; exon_number "6";
chr16	StringTie	exon	3656638	3656753	1000	+	.	gene_id "MSTRG.67172"; transcript_id "MSTRG.67172.11"; exon_number "7";
chr16	StringTie	exon	3656999	3657341	1000	+	.	gene_id "MSTRG.67172"; transcript_id "MSTRG.67172.11"; exon_number "8";
chr16	StringTie	exon	3657720	3657867	1000	+	.	gene_id "MSTRG.67172"; transcript_id "MSTRG.67172.11"; exon_number "9";
chr16	StringTie	exon	3662646	3666085	1000	+	.	gene_id "MSTRG.67172"; transcript_id "MSTRG.67172.11"; exon_number "10";
chr16	StringTie	transcript	3611710	3666085	1000	+	.	gene_id "MSTRG.67172"; transcript_id "MSTRG.67172.12";
chr16	StringTie	exon	3611710	3612006	1000	+	.	gene_id "MSTRG.67172"; transcript_id "MSTRG.67172.12"; exon_number "1";
chr16	StringTie	exon	3640715	3641237	1000	+	.	gene_id "MSTRG.67172"; transcript_id "MSTRG.67172.12"; exon_number "2";
chr16	StringTie	exon	3642892	3643036	1000	+	.	gene_id "MSTRG.67172"; transcript_id "MSTRG.67172.12"; exon_number "3";
chr16	StringTie	exon	3651317	3655044	1000	+	.	gene_id "MSTRG.67172"; transcript_id "MSTRG.67172.12"; exon_number "4";
chr16	StringTie	exon	3655373	3655520	1000	+	.	gene_id "MSTRG.67172"; transcript_id "MSTRG.67172.12"; exon_number "5";
chr16	StringTie	exon	3656102	3656185	1000	+	.	gene_id "MSTRG.67172"; transcript_id "MSTRG.67172.12"; exon_number "6";
chr16	StringTie	exon	3656638	3656753	1000	+	.	gene_id "MSTRG.67172"; transcript_id "MSTRG.67172.12"; exon_number "7";
chr16	StringTie	exon	3656964	3657111	1000	+	.	gene_id "MSTRG.67172"; transcript_id "MSTRG.67172.12"; exon_number "8";
chr16	StringTie	exon	3657187	3657341	1000	+	.	gene_id "MSTRG.67172"; transcript_id "MSTRG.67172.12"; exon_number "9";
chr16	StringTie	exon	3657720	3657816	1000	+	.	gene_id "MSTRG.67172"; transcript_id "MSTRG.67172.12"; exon_number "10";
chr16	StringTie	exon	3657906	3658228	1000	+	.	gene_id "MSTRG.67172"; transcript_id "MSTRG.67172.12"; exon_number "11";
chr16	StringTie	exon	3658793	3666085	1000	+	.	gene_id "MSTRG.67172"; transcript_id "MSTRG.67172.12"; exon_number "12";
chr16	StringTie	transcript	3611712	3665934	1000	+	.	gene_id "MSTRG.67172"; transcript_id "MSTRG.67172.13";
chr16	StringTie	exon	3611712	3612006	1000	+	.	gene_id "MSTRG.67172"; transcript_id "MSTRG.67172.13"; exon_number "1";
chr16	StringTie	exon	3640715	3641237	1000	+	.	gene_id "MSTRG.67172"; transcript_id "MSTRG.67172.13"; exon_number "2";
chr16	StringTie	exon	3642892	3643036	1000	+	.	gene_id "MSTRG.67172"; transcript_id "MSTRG.67172.13"; exon_number "3";
chr16	StringTie	exon	3651317	3655044	1000	+	.	gene_id "MSTRG.67172"; transcript_id "MSTRG.67172.13"; exon_number "4";
chr16	StringTie	exon	3655373	3655520	1000	+	.	gene_id "MSTRG.67172"; transcript_id "MSTRG.67172.13"; exon_number "5";
chr16	StringTie	exon	3656102	3656185	1000	+	.	gene_id "MSTRG.67172"; transcript_id "MSTRG.67172.13"; exon_number "6";
chr16	StringTie	exon	3656638	3656753	1000	+	.	gene_id "MSTRG.67172"; transcript_id "MSTRG.67172.13"; exon_number "7";
chr16	StringTie	exon	3656999	3657341	1000	+	.	gene_id "MSTRG.67172"; transcript_id "MSTRG.67172.13"; exon_number "8";
chr16	StringTie	exon	3657720	3657816	1000	+	.	gene_id "MSTRG.67172"; transcript_id "MSTRG.67172.13"; exon_number "9";
chr16	StringTie	exon	3657906	3665934	1000	+	.	gene_id "MSTRG.67172"; transcript_id "MSTRG.67172.13"; exon_number "10";
chr16	StringTie	transcript	3611716	3666042	1000	+	.	gene_id "MSTRG.67172"; transcript_id "MSTRG.67172.14";
chr16	StringTie	exon	3611716	3612006	1000	+	.	gene_id "MSTRG.67172"; transcript_id "MSTRG.67172.14"; exon_number "1";
chr16	StringTie	exon	3627067	3627183	1000	+	.	gene_id "MSTRG.67172"; transcript_id "MSTRG.67172.14"; exon_number "2";
chr16	StringTie	exon	3640715	3641237	1000	+	.	gene_id "MSTRG.67172"; transcript_id "MSTRG.67172.14"; exon_number "3";
chr16	StringTie	exon	3642892	3643036	1000	+	.	gene_id "MSTRG.67172"; transcript_id "MSTRG.67172.14"; exon_number "4";
chr16	StringTie	exon	3654961	3655044	1000	+	.	gene_id "MSTRG.67172"; transcript_id "MSTRG.67172.14"; exon_number "5";
chr16	StringTie	exon	3655373	3655520	1000	+	.	gene_id "MSTRG.67172"; transcript_id "MSTRG.67172.14"; exon_number "6";
chr16	StringTie	exon	3656102	3656185	1000	+	.	gene_id "MSTRG.67172"; transcript_id "MSTRG.67172.14"; exon_number "7";
chr16	StringTie	exon	3656638	3656753	1000	+	.	gene_id "MSTRG.67172"; transcript_id "MSTRG.67172.14"; exon_number "8";
chr16	StringTie	exon	3656999	3657341	1000	+	.	gene_id "MSTRG.67172"; transcript_id "MSTRG.67172.14"; exon_number "9";
chr16	StringTie	exon	3657720	3666042	1000	+	.	gene_id "MSTRG.67172"; transcript_id "MSTRG.67172.14"; exon_number "10";
chr16	StringTie	transcript	3611723	3665969	1000	+	.	gene_id "MSTRG.67172"; transcript_id "MSTRG.67172.15";
chr16	StringTie	exon	3611723	3612006	1000	+	.	gene_id "MSTRG.67172"; transcript_id "MSTRG.67172.15"; exon_number "1";
chr16	StringTie	exon	3640715	3641237	1000	+	.	gene_id "MSTRG.67172"; transcript_id "MSTRG.67172.15"; exon_number "2";
chr16	StringTie	exon	3642892	3643036	1000	+	.	gene_id "MSTRG.67172"; transcript_id "MSTRG.67172.15"; exon_number "3";
chr16	StringTie	exon	3654961	3655044	1000	+	.	gene_id "MSTRG.67172"; transcript_id "MSTRG.67172.15"; exon_number "4";
chr16	StringTie	exon	3655373	3655520	1000	+	.	gene_id "MSTRG.67172"; transcript_id "MSTRG.67172.15"; exon_number "5";
chr16	StringTie	exon	3656102	3656185	1000	+	.	gene_id "MSTRG.67172"; transcript_id "MSTRG.67172.15"; exon_number "6";
chr16	StringTie	exon	3656638	3656753	1000	+	.	gene_id "MSTRG.67172"; transcript_id "MSTRG.67172.15"; exon_number "7";
chr16	StringTie	exon	3656964	3657341	1000	+	.	gene_id "MSTRG.67172"; transcript_id "MSTRG.67172.15"; exon_number "8";
chr16	StringTie	exon	3657720	3657867	1000	+	.	gene_id "MSTRG.67172"; transcript_id "MSTRG.67172.15"; exon_number "9";
chr16	StringTie	exon	3662646	3665969	1000	+	.	gene_id "MSTRG.67172"; transcript_id "MSTRG.67172.15"; exon_number "10";
chr16	StringTie	transcript	3611723	3665841	1000	+	.	gene_id "MSTRG.67172"; transcript_id "MSTRG.67172.16";
chr16	StringTie	exon	3611723	3612006	1000	+	.	gene_id "MSTRG.67172"; transcript_id "MSTRG.67172.16"; exon_number "1";
chr16	StringTie	exon	3640715	3641237	1000	+	.	gene_id "MSTRG.67172"; transcript_id "MSTRG.67172.16"; exon_number "2";
chr16	StringTie	exon	3642892	3643036	1000	+	.	gene_id "MSTRG.67172"; transcript_id "MSTRG.67172.16"; exon_number "3";
chr16	StringTie	exon	3654961	3655044	1000	+	.	gene_id "MSTRG.67172"; transcript_id "MSTRG.67172.16"; exon_number "4";
chr16	StringTie	exon	3655373	3655520	1000	+	.	gene_id "MSTRG.67172"; transcript_id "MSTRG.67172.16"; exon_number "5";
chr16	StringTie	exon	3656102	3656185	1000	+	.	gene_id "MSTRG.67172"; transcript_id "MSTRG.67172.16"; exon_number "6";
chr16	StringTie	exon	3656638	3656753	1000	+	.	gene_id "MSTRG.67172"; transcript_id "MSTRG.67172.16"; exon_number "7";
chr16	StringTie	exon	3656999	3657111	1000	+	.	gene_id "MSTRG.67172"; transcript_id "MSTRG.67172.16"; exon_number "8";
chr16	StringTie	exon	3657187	3657341	1000	+	.	gene_id "MSTRG.67172"; transcript_id "MSTRG.67172.16"; exon_number "9";
chr16	StringTie	exon	3657720	3657867	1000	+	.	gene_id "MSTRG.67172"; transcript_id "MSTRG.67172.16"; exon_number "10";
chr16	StringTie	exon	3662646	3665841	1000	+	.	gene_id "MSTRG.67172"; transcript_id "MSTRG.67172.16"; exon_number "11";
chr16	StringTie	transcript	3611730	3665579	1000	+	.	gene_id "MSTRG.67172"; transcript_id "MSTRG.67172.18";
chr16	StringTie	exon	3611730	3612006	1000	+	.	gene_id "MSTRG.67172"; transcript_id "MSTRG.67172.18"; exon_number "1";
chr16	StringTie	exon	3640715	3641237	1000	+	.	gene_id "MSTRG.67172"; transcript_id "MSTRG.67172.18"; exon_number "2";
chr16	StringTie	exon	3642892	3643036	1000	+	.	gene_id "MSTRG.67172"; transcript_id "MSTRG.67172.18"; exon_number "3";
chr16	StringTie	exon	3651317	3655044	1000	+	.	gene_id "MSTRG.67172"; transcript_id "MSTRG.67172.18"; exon_number "4";
chr16	StringTie	exon	3655373	3655520	1000	+	.	gene_id "MSTRG.67172"; transcript_id "MSTRG.67172.18"; exon_number "5";
chr16	StringTie	exon	3656102	3656185	1000	+	.	gene_id "MSTRG.67172"; transcript_id "MSTRG.67172.18"; exon_number "6";
chr16	StringTie	exon	3656638	3656753	1000	+	.	gene_id "MSTRG.67172"; transcript_id "MSTRG.67172.18"; exon_number "7";
chr16	StringTie	exon	3656964	3657111	1000	+	.	gene_id "MSTRG.67172"; transcript_id "MSTRG.67172.18"; exon_number "8";
chr16	StringTie	exon	3657187	3657341	1000	+	.	gene_id "MSTRG.67172"; transcript_id "MSTRG.67172.18"; exon_number "9";
chr16	StringTie	exon	3657720	3657816	1000	+	.	gene_id "MSTRG.67172"; transcript_id "MSTRG.67172.18"; exon_number "10";
chr16	StringTie	exon	3657906	3665579	1000	+	.	gene_id "MSTRG.67172"; transcript_id "MSTRG.67172.18"; exon_number "11";
chr16	StringTie	transcript	3611730	3665905	1000	+	.	gene_id "MSTRG.67172"; transcript_id "MSTRG.67172.19";
chr16	StringTie	exon	3611730	3612006	1000	+	.	gene_id "MSTRG.67172"; transcript_id "MSTRG.67172.19"; exon_number "1";
chr16	StringTie	exon	3640715	3641237	1000	+	.	gene_id "MSTRG.67172"; transcript_id "MSTRG.67172.19"; exon_number "2";
chr16	StringTie	exon	3642892	3643036	1000	+	.	gene_id "MSTRG.67172"; transcript_id "MSTRG.67172.19"; exon_number "3";
chr16	StringTie	exon	3654961	3655044	1000	+	.	gene_id "MSTRG.67172"; transcript_id "MSTRG.67172.19"; exon_number "4";
chr16	StringTie	exon	3655373	3655520	1000	+	.	gene_id "MSTRG.67172"; transcript_id "MSTRG.67172.19"; exon_number "5";
chr16	StringTie	exon	3656102	3656185	1000	+	.	gene_id "MSTRG.67172"; transcript_id "MSTRG.67172.19"; exon_number "6";
chr16	StringTie	exon	3656638	3656753	1000	+	.	gene_id "MSTRG.67172"; transcript_id "MSTRG.67172.19"; exon_number "7";
chr16	StringTie	exon	3656999	3657111	1000	+	.	gene_id "MSTRG.67172"; transcript_id "MSTRG.67172.19"; exon_number "8";
chr16	StringTie	exon	3657187	3657341	1000	+	.	gene_id "MSTRG.67172"; transcript_id "MSTRG.67172.19"; exon_number "9";
chr16	StringTie	exon	3657720	3657816	1000	+	.	gene_id "MSTRG.67172"; transcript_id "MSTRG.67172.19"; exon_number "10";
chr16	StringTie	exon	3657906	3665905	1000	+	.	gene_id "MSTRG.67172"; transcript_id "MSTRG.67172.19"; exon_number "11";
chr16	StringTie	transcript	3611619	3665974	1000	+	.	gene_id "MSTRG.67172"; transcript_id "MSTRG.67172.2";
chr16	StringTie	exon	3611619	3612006	1000	+	.	gene_id "MSTRG.67172"; transcript_id "MSTRG.67172.2"; exon_number "1";
chr16	StringTie	exon	3640715	3641237	1000	+	.	gene_id "MSTRG.67172"; transcript_id "MSTRG.67172.2"; exon_number "2";
chr16	StringTie	exon	3642892	3643036	1000	+	.	gene_id "MSTRG.67172"; transcript_id "MSTRG.67172.2"; exon_number "3";
chr16	StringTie	exon	3651317	3654795	1000	+	.	gene_id "MSTRG.67172"; transcript_id "MSTRG.67172.2"; exon_number "4";
chr16	StringTie	exon	3654961	3655044	1000	+	.	gene_id "MSTRG.67172"; transcript_id "MSTRG.67172.2"; exon_number "5";
chr16	StringTie	exon	3655373	3655520	1000	+	.	gene_id "MSTRG.67172"; transcript_id "MSTRG.67172.2"; exon_number "6";
chr16	StringTie	exon	3655849	3655937	1000	+	.	gene_id "MSTRG.67172"; transcript_id "MSTRG.67172.2"; exon_number "7";
chr16	StringTie	exon	3656102	3656185	1000	+	.	gene_id "MSTRG.67172"; transcript_id "MSTRG.67172.2"; exon_number "8";
chr16	StringTie	exon	3656638	3656753	1000	+	.	gene_id "MSTRG.67172"; transcript_id "MSTRG.67172.2"; exon_number "9";
chr16	StringTie	exon	3656999	3657111	1000	+	.	gene_id "MSTRG.67172"; transcript_id "MSTRG.67172.2"; exon_number "10";
chr16	StringTie	exon	3657187	3657341	1000	+	.	gene_id "MSTRG.67172"; transcript_id "MSTRG.67172.2"; exon_number "11";
chr16	StringTie	exon	3657720	3657816	1000	+	.	gene_id "MSTRG.67172"; transcript_id "MSTRG.67172.2"; exon_number "12";
chr16	StringTie	exon	3657906	3665974	1000	+	.	gene_id "MSTRG.67172"; transcript_id "MSTRG.67172.2"; exon_number "13";
chr16	StringTie	transcript	3611730	3665905	1000	+	.	gene_id "MSTRG.67172"; transcript_id "MSTRG.67172.20";
chr16	StringTie	exon	3611730	3612006	1000	+	.	gene_id "MSTRG.67172"; transcript_id "MSTRG.67172.20"; exon_number "1";
chr16	StringTie	exon	3640715	3641237	1000	+	.	gene_id "MSTRG.67172"; transcript_id "MSTRG.67172.20"; exon_number "2";
chr16	StringTie	exon	3642892	3643036	1000	+	.	gene_id "MSTRG.67172"; transcript_id "MSTRG.67172.20"; exon_number "3";
chr16	StringTie	exon	3651317	3655044	1000	+	.	gene_id "MSTRG.67172"; transcript_id "MSTRG.67172.20"; exon_number "4";
chr16	StringTie	exon	3655373	3655520	1000	+	.	gene_id "MSTRG.67172"; transcript_id "MSTRG.67172.20"; exon_number "5";
chr16	StringTie	exon	3656102	3656185	1000	+	.	gene_id "MSTRG.67172"; transcript_id "MSTRG.67172.20"; exon_number "6";
chr16	StringTie	exon	3656638	3656753	1000	+	.	gene_id "MSTRG.67172"; transcript_id "MSTRG.67172.20"; exon_number "7";
chr16	StringTie	exon	3656999	3657111	1000	+	.	gene_id "MSTRG.67172"; transcript_id "MSTRG.67172.20"; exon_number "8";
chr16	StringTie	exon	3657187	3657341	1000	+	.	gene_id "MSTRG.67172"; transcript_id "MSTRG.67172.20"; exon_number "9";
chr16	StringTie	exon	3657720	3657867	1000	+	.	gene_id "MSTRG.67172"; transcript_id "MSTRG.67172.20"; exon_number "10";
chr16	StringTie	exon	3662646	3665905	1000	+	.	gene_id "MSTRG.67172"; transcript_id "MSTRG.67172.20"; exon_number "11";
chr16	StringTie	transcript	3611734	3665910	1000	+	.	gene_id "MSTRG.67172"; transcript_id "MSTRG.67172.21";
chr16	StringTie	exon	3611734	3612006	1000	+	.	gene_id "MSTRG.67172"; transcript_id "MSTRG.67172.21"; exon_number "1";
chr16	StringTie	exon	3640715	3641237	1000	+	.	gene_id "MSTRG.67172"; transcript_id "MSTRG.67172.21"; exon_number "2";
chr16	StringTie	exon	3642892	3643036	1000	+	.	gene_id "MSTRG.67172"; transcript_id "MSTRG.67172.21"; exon_number "3";
chr16	StringTie	exon	3654961	3655044	1000	+	.	gene_id "MSTRG.67172"; transcript_id "MSTRG.67172.21"; exon_number "4";
chr16	StringTie	exon	3655373	3655520	1000	+	.	gene_id "MSTRG.67172"; transcript_id "MSTRG.67172.21"; exon_number "5";
chr16	StringTie	exon	3655849	3655937	1000	+	.	gene_id "MSTRG.67172"; transcript_id "MSTRG.67172.21"; exon_number "6";
chr16	StringTie	exon	3656102	3656185	1000	+	.	gene_id "MSTRG.67172"; transcript_id "MSTRG.67172.21"; exon_number "7";
chr16	StringTie	exon	3656638	3656753	1000	+	.	gene_id "MSTRG.67172"; transcript_id "MSTRG.67172.21"; exon_number "8";
chr16	StringTie	exon	3656999	3657111	1000	+	.	gene_id "MSTRG.67172"; transcript_id "MSTRG.67172.21"; exon_number "9";
chr16	StringTie	exon	3657187	3657341	1000	+	.	gene_id "MSTRG.67172"; transcript_id "MSTRG.67172.21"; exon_number "10";
chr16	StringTie	exon	3657720	3657816	1000	+	.	gene_id "MSTRG.67172"; transcript_id "MSTRG.67172.21"; exon_number "11";
chr16	StringTie	exon	3657906	3665910	1000	+	.	gene_id "MSTRG.67172"; transcript_id "MSTRG.67172.21"; exon_number "12";
chr16	StringTie	transcript	3611742	3666042	1000	+	.	gene_id "MSTRG.67172"; transcript_id "MSTRG.67172.22";
chr16	StringTie	exon	3611742	3612006	1000	+	.	gene_id "MSTRG.67172"; transcript_id "MSTRG.67172.22"; exon_number "1";
chr16	StringTie	exon	3627067	3627183	1000	+	.	gene_id "MSTRG.67172"; transcript_id "MSTRG.67172.22"; exon_number "2";
chr16	StringTie	exon	3640715	3641237	1000	+	.	gene_id "MSTRG.67172"; transcript_id "MSTRG.67172.22"; exon_number "3";
chr16	StringTie	exon	3642892	3643036	1000	+	.	gene_id "MSTRG.67172"; transcript_id "MSTRG.67172.22"; exon_number "4";
chr16	StringTie	exon	3654961	3655044	1000	+	.	gene_id "MSTRG.67172"; transcript_id "MSTRG.67172.22"; exon_number "5";
chr16	StringTie	exon	3655373	3655520	1000	+	.	gene_id "MSTRG.67172"; transcript_id "MSTRG.67172.22"; exon_number "6";
chr16	StringTie	exon	3655849	3655937	1000	+	.	gene_id "MSTRG.67172"; transcript_id "MSTRG.67172.22"; exon_number "7";
chr16	StringTie	exon	3656102	3656185	1000	+	.	gene_id "MSTRG.67172"; transcript_id "MSTRG.67172.22"; exon_number "8";
chr16	StringTie	exon	3656638	3656753	1000	+	.	gene_id "MSTRG.67172"; transcript_id "MSTRG.67172.22"; exon_number "9";
chr16	StringTie	exon	3656999	3657111	1000	+	.	gene_id "MSTRG.67172"; transcript_id "MSTRG.67172.22"; exon_number "10";
chr16	StringTie	exon	3657187	3657341	1000	+	.	gene_id "MSTRG.67172"; transcript_id "MSTRG.67172.22"; exon_number "11";
chr16	StringTie	exon	3657720	3657816	1000	+	.	gene_id "MSTRG.67172"; transcript_id "MSTRG.67172.22"; exon_number "12";
chr16	StringTie	exon	3657906	3666042	1000	+	.	gene_id "MSTRG.67172"; transcript_id "MSTRG.67172.22"; exon_number "13";
chr16	StringTie	transcript	3611744	3665644	1000	+	.	gene_id "MSTRG.67172"; transcript_id "MSTRG.67172.23";
chr16	StringTie	exon	3611744	3612006	1000	+	.	gene_id "MSTRG.67172"; transcript_id "MSTRG.67172.23"; exon_number "1";
chr16	StringTie	exon	3627061	3627183	1000	+	.	gene_id "MSTRG.67172"; transcript_id "MSTRG.67172.23"; exon_number "2";
chr16	StringTie	exon	3640715	3641237	1000	+	.	gene_id "MSTRG.67172"; transcript_id "MSTRG.67172.23"; exon_number "3";
chr16	StringTie	exon	3642892	3643036	1000	+	.	gene_id "MSTRG.67172"; transcript_id "MSTRG.67172.23"; exon_number "4";
chr16	StringTie	exon	3654961	3655044	1000	+	.	gene_id "MSTRG.67172"; transcript_id "MSTRG.67172.23"; exon_number "5";
chr16	StringTie	exon	3655373	3655520	1000	+	.	gene_id "MSTRG.67172"; transcript_id "MSTRG.67172.23"; exon_number "6";
chr16	StringTie	exon	3656102	3656185	1000	+	.	gene_id "MSTRG.67172"; transcript_id "MSTRG.67172.23"; exon_number "7";
chr16	StringTie	exon	3656638	3656753	1000	+	.	gene_id "MSTRG.67172"; transcript_id "MSTRG.67172.23"; exon_number "8";
chr16	StringTie	exon	3656999	3657341	1000	+	.	gene_id "MSTRG.67172"; transcript_id "MSTRG.67172.23"; exon_number "9";
chr16	StringTie	exon	3657720	3657816	1000	+	.	gene_id "MSTRG.67172"; transcript_id "MSTRG.67172.23"; exon_number "10";
chr16	StringTie	exon	3657906	3665644	1000	+	.	gene_id "MSTRG.67172"; transcript_id "MSTRG.67172.23"; exon_number "11";
chr16	StringTie	transcript	3611744	3665920	1000	+	.	gene_id "MSTRG.67172"; transcript_id "MSTRG.67172.24";
chr16	StringTie	exon	3611744	3612006	1000	+	.	gene_id "MSTRG.67172"; transcript_id "MSTRG.67172.24"; exon_number "1";
chr16	StringTie	exon	3627067	3627183	1000	+	.	gene_id "MSTRG.67172"; transcript_id "MSTRG.67172.24"; exon_number "2";
chr16	StringTie	exon	3640715	3641237	1000	+	.	gene_id "MSTRG.67172"; transcript_id "MSTRG.67172.24"; exon_number "3";
chr16	StringTie	exon	3642892	3643036	1000	+	.	gene_id "MSTRG.67172"; transcript_id "MSTRG.67172.24"; exon_number "4";
chr16	StringTie	exon	3654961	3655044	1000	+	.	gene_id "MSTRG.67172"; transcript_id "MSTRG.67172.24"; exon_number "5";
chr16	StringTie	exon	3655373	3655520	1000	+	.	gene_id "MSTRG.67172"; transcript_id "MSTRG.67172.24"; exon_number "6";
chr16	StringTie	exon	3655849	3655937	1000	+	.	gene_id "MSTRG.67172"; transcript_id "MSTRG.67172.24"; exon_number "7";
chr16	StringTie	exon	3656102	3656185	1000	+	.	gene_id "MSTRG.67172"; transcript_id "MSTRG.67172.24"; exon_number "8";
chr16	StringTie	exon	3656638	3656753	1000	+	.	gene_id "MSTRG.67172"; transcript_id "MSTRG.67172.24"; exon_number "9";
chr16	StringTie	exon	3656999	3657111	1000	+	.	gene_id "MSTRG.67172"; transcript_id "MSTRG.67172.24"; exon_number "10";
chr16	StringTie	exon	3657187	3657341	1000	+	.	gene_id "MSTRG.67172"; transcript_id "MSTRG.67172.24"; exon_number "11";
chr16	StringTie	exon	3657720	3657867	1000	+	.	gene_id "MSTRG.67172"; transcript_id "MSTRG.67172.24"; exon_number "12";
chr16	StringTie	exon	3662646	3665920	1000	+	.	gene_id "MSTRG.67172"; transcript_id "MSTRG.67172.24"; exon_number "13";
chr16	StringTie	transcript	3611745	3680143	1000	+	.	gene_id "MSTRG.67172"; transcript_id "MSTRG.67172.25";
chr16	StringTie	exon	3611745	3612006	1000	+	.	gene_id "MSTRG.67172"; transcript_id "MSTRG.67172.25"; exon_number "1";
chr16	StringTie	exon	3640715	3641237	1000	+	.	gene_id "MSTRG.67172"; transcript_id "MSTRG.67172.25"; exon_number "2";
chr16	StringTie	exon	3642892	3643036	1000	+	.	gene_id "MSTRG.67172"; transcript_id "MSTRG.67172.25"; exon_number "3";
chr16	StringTie	exon	3651317	3655044	1000	+	.	gene_id "MSTRG.67172"; transcript_id "MSTRG.67172.25"; exon_number "4";
chr16	StringTie	exon	3655373	3655520	1000	+	.	gene_id "MSTRG.67172"; transcript_id "MSTRG.67172.25"; exon_number "5";
chr16	StringTie	exon	3656102	3656185	1000	+	.	gene_id "MSTRG.67172"; transcript_id "MSTRG.67172.25"; exon_number "6";
chr16	StringTie	exon	3656638	3656753	1000	+	.	gene_id "MSTRG.67172"; transcript_id "MSTRG.67172.25"; exon_number "7";
chr16	StringTie	exon	3657187	3657341	1000	+	.	gene_id "MSTRG.67172"; transcript_id "MSTRG.67172.25"; exon_number "8";
chr16	StringTie	exon	3657720	3657867	1000	+	.	gene_id "MSTRG.67172"; transcript_id "MSTRG.67172.25"; exon_number "9";
chr16	StringTie	exon	3679749	3680143	1000	+	.	gene_id "MSTRG.67172"; transcript_id "MSTRG.67172.25"; exon_number "10";
chr16	StringTie	transcript	3611747	3665453	1000	+	.	gene_id "MSTRG.67172"; transcript_id "MSTRG.67172.26";
chr16	StringTie	exon	3611747	3612006	1000	+	.	gene_id "MSTRG.67172"; transcript_id "MSTRG.67172.26"; exon_number "1";
chr16	StringTie	exon	3640715	3641237	1000	+	.	gene_id "MSTRG.67172"; transcript_id "MSTRG.67172.26"; exon_number "2";
chr16	StringTie	exon	3642892	3643036	1000	+	.	gene_id "MSTRG.67172"; transcript_id "MSTRG.67172.26"; exon_number "3";
chr16	StringTie	exon	3654961	3655044	1000	+	.	gene_id "MSTRG.67172"; transcript_id "MSTRG.67172.26"; exon_number "4";
chr16	StringTie	exon	3655373	3655520	1000	+	.	gene_id "MSTRG.67172"; transcript_id "MSTRG.67172.26"; exon_number "5";
chr16	StringTie	exon	3656102	3656185	1000	+	.	gene_id "MSTRG.67172"; transcript_id "MSTRG.67172.26"; exon_number "6";
chr16	StringTie	exon	3656638	3656753	1000	+	.	gene_id "MSTRG.67172"; transcript_id "MSTRG.67172.26"; exon_number "7";
chr16	StringTie	exon	3656999	3657111	1000	+	.	gene_id "MSTRG.67172"; transcript_id "MSTRG.67172.26"; exon_number "8";
chr16	StringTie	exon	3657187	3657341	1000	+	.	gene_id "MSTRG.67172"; transcript_id "MSTRG.67172.26"; exon_number "9";
chr16	StringTie	exon	3657720	3657867	1000	+	.	gene_id "MSTRG.67172"; transcript_id "MSTRG.67172.26"; exon_number "10";
chr16	StringTie	exon	3661338	3665453	1000	+	.	gene_id "MSTRG.67172"; transcript_id "MSTRG.67172.26"; exon_number "11";
chr16	StringTie	transcript	3611749	3686121	1000	+	.	gene_id "MSTRG.67172"; transcript_id "MSTRG.67172.27";
chr16	StringTie	exon	3611749	3612006	1000	+	.	gene_id "MSTRG.67172"; transcript_id "MSTRG.67172.27"; exon_number "1";
chr16	StringTie	exon	3627061	3627183	1000	+	.	gene_id "MSTRG.67172"; transcript_id "MSTRG.67172.27"; exon_number "2";
chr16	StringTie	exon	3640715	3641237	1000	+	.	gene_id "MSTRG.67172"; transcript_id "MSTRG.67172.27"; exon_number "3";
chr16	StringTie	exon	3642892	3643036	1000	+	.	gene_id "MSTRG.67172"; transcript_id "MSTRG.67172.27"; exon_number "4";
chr16	StringTie	exon	3654961	3655044	1000	+	.	gene_id "MSTRG.67172"; transcript_id "MSTRG.67172.27"; exon_number "5";
chr16	StringTie	exon	3655373	3655520	1000	+	.	gene_id "MSTRG.67172"; transcript_id "MSTRG.67172.27"; exon_number "6";
chr16	StringTie	exon	3655849	3655937	1000	+	.	gene_id "MSTRG.67172"; transcript_id "MSTRG.67172.27"; exon_number "7";
chr16	StringTie	exon	3656102	3656185	1000	+	.	gene_id "MSTRG.67172"; transcript_id "MSTRG.67172.27"; exon_number "8";
chr16	StringTie	exon	3656638	3656753	1000	+	.	gene_id "MSTRG.67172"; transcript_id "MSTRG.67172.27"; exon_number "9";
chr16	StringTie	exon	3656999	3657341	1000	+	.	gene_id "MSTRG.67172"; transcript_id "MSTRG.67172.27"; exon_number "10";
chr16	StringTie	exon	3657720	3657867	1000	+	.	gene_id "MSTRG.67172"; transcript_id "MSTRG.67172.27"; exon_number "11";
chr16	StringTie	exon	3679749	3679785	1000	+	.	gene_id "MSTRG.67172"; transcript_id "MSTRG.67172.27"; exon_number "12";
chr16	StringTie	exon	3685992	3686121	1000	+	.	gene_id "MSTRG.67172"; transcript_id "MSTRG.67172.27"; exon_number "13";
chr16	StringTie	transcript	3611752	3620693	1000	+	.	gene_id "MSTRG.67172"; transcript_id "MSTRG.67172.28";
chr16	StringTie	exon	3611752	3612006	1000	+	.	gene_id "MSTRG.67172"; transcript_id "MSTRG.67172.28"; exon_number "1";
chr16	StringTie	exon	3616303	3620693	1000	+	.	gene_id "MSTRG.67172"; transcript_id "MSTRG.67172.28"; exon_number "2";
chr16	StringTie	transcript	3611752	3665961	1000	+	.	gene_id "MSTRG.67172"; transcript_id "MSTRG.67172.29";
chr16	StringTie	exon	3611752	3612006	1000	+	.	gene_id "MSTRG.67172"; transcript_id "MSTRG.67172.29"; exon_number "1";
chr16	StringTie	exon	3640715	3641237	1000	+	.	gene_id "MSTRG.67172"; transcript_id "MSTRG.67172.29"; exon_number "2";
chr16	StringTie	exon	3642892	3643036	1000	+	.	gene_id "MSTRG.67172"; transcript_id "MSTRG.67172.29"; exon_number "3";
chr16	StringTie	exon	3651317	3655044	1000	+	.	gene_id "MSTRG.67172"; transcript_id "MSTRG.67172.29"; exon_number "4";
chr16	StringTie	exon	3655373	3655520	1000	+	.	gene_id "MSTRG.67172"; transcript_id "MSTRG.67172.29"; exon_number "5";
chr16	StringTie	exon	3656102	3656185	1000	+	.	gene_id "MSTRG.67172"; transcript_id "MSTRG.67172.29"; exon_number "6";
chr16	StringTie	exon	3656638	3656753	1000	+	.	gene_id "MSTRG.67172"; transcript_id "MSTRG.67172.29"; exon_number "7";
chr16	StringTie	exon	3656999	3657111	1000	+	.	gene_id "MSTRG.67172"; transcript_id "MSTRG.67172.29"; exon_number "8";
chr16	StringTie	exon	3657187	3657341	1000	+	.	gene_id "MSTRG.67172"; transcript_id "MSTRG.67172.29"; exon_number "9";
chr16	StringTie	exon	3657720	3657816	1000	+	.	gene_id "MSTRG.67172"; transcript_id "MSTRG.67172.29"; exon_number "10";
chr16	StringTie	exon	3657906	3665961	1000	+	.	gene_id "MSTRG.67172"; transcript_id "MSTRG.67172.29"; exon_number "11";
chr16	StringTie	transcript	3611652	3666109	1000	+	.	gene_id "MSTRG.67172"; transcript_id "MSTRG.67172.3";
chr16	StringTie	exon	3611652	3612006	1000	+	.	gene_id "MSTRG.67172"; transcript_id "MSTRG.67172.3"; exon_number "1";
chr16	StringTie	exon	3627061	3627183	1000	+	.	gene_id "MSTRG.67172"; transcript_id "MSTRG.67172.3"; exon_number "2";
chr16	StringTie	exon	3640715	3641237	1000	+	.	gene_id "MSTRG.67172"; transcript_id "MSTRG.67172.3"; exon_number "3";
chr16	StringTie	exon	3642892	3643036	1000	+	.	gene_id "MSTRG.67172"; transcript_id "MSTRG.67172.3"; exon_number "4";
chr16	StringTie	exon	3651317	3655044	1000	+	.	gene_id "MSTRG.67172"; transcript_id "MSTRG.67172.3"; exon_number "5";
chr16	StringTie	exon	3655373	3655520	1000	+	.	gene_id "MSTRG.67172"; transcript_id "MSTRG.67172.3"; exon_number "6";
chr16	StringTie	exon	3656102	3656185	1000	+	.	gene_id "MSTRG.67172"; transcript_id "MSTRG.67172.3"; exon_number "7";
chr16	StringTie	exon	3656638	3656753	1000	+	.	gene_id "MSTRG.67172"; transcript_id "MSTRG.67172.3"; exon_number "8";
chr16	StringTie	exon	3656999	3657341	1000	+	.	gene_id "MSTRG.67172"; transcript_id "MSTRG.67172.3"; exon_number "9";
chr16	StringTie	exon	3657720	3666109	1000	+	.	gene_id "MSTRG.67172"; transcript_id "MSTRG.67172.3"; exon_number "10";
chr16	StringTie	transcript	3611762	3667613	1000	+	.	gene_id "MSTRG.67172"; transcript_id "MSTRG.67172.30";
chr16	StringTie	exon	3611762	3612006	1000	+	.	gene_id "MSTRG.67172"; transcript_id "MSTRG.67172.30"; exon_number "1";
chr16	StringTie	exon	3627067	3627183	1000	+	.	gene_id "MSTRG.67172"; transcript_id "MSTRG.67172.30"; exon_number "2";
chr16	StringTie	exon	3640715	3641237	1000	+	.	gene_id "MSTRG.67172"; transcript_id "MSTRG.67172.30"; exon_number "3";
chr16	StringTie	exon	3642892	3643036	1000	+	.	gene_id "MSTRG.67172"; transcript_id "MSTRG.67172.30"; exon_number "4";
chr16	StringTie	exon	3651317	3655044	1000	+	.	gene_id "MSTRG.67172"; transcript_id "MSTRG.67172.30"; exon_number "5";
chr16	StringTie	exon	3655373	3655520	1000	+	.	gene_id "MSTRG.67172"; transcript_id "MSTRG.67172.30"; exon_number "6";
chr16	StringTie	exon	3655849	3655937	1000	+	.	gene_id "MSTRG.67172"; transcript_id "MSTRG.67172.30"; exon_number "7";
chr16	StringTie	exon	3656102	3656185	1000	+	.	gene_id "MSTRG.67172"; transcript_id "MSTRG.67172.30"; exon_number "8";
chr16	StringTie	exon	3656638	3656753	1000	+	.	gene_id "MSTRG.67172"; transcript_id "MSTRG.67172.30"; exon_number "9";
chr16	StringTie	exon	3656999	3657111	1000	+	.	gene_id "MSTRG.67172"; transcript_id "MSTRG.67172.30"; exon_number "10";
chr16	StringTie	exon	3657187	3657341	1000	+	.	gene_id "MSTRG.67172"; transcript_id "MSTRG.67172.30"; exon_number "11";
chr16	StringTie	exon	3657720	3657816	1000	+	.	gene_id "MSTRG.67172"; transcript_id "MSTRG.67172.30"; exon_number "12";
chr16	StringTie	exon	3657906	3662484	1000	+	.	gene_id "MSTRG.67172"; transcript_id "MSTRG.67172.30"; exon_number "13";
chr16	StringTie	exon	3662646	3667613	1000	+	.	gene_id "MSTRG.67172"; transcript_id "MSTRG.67172.30"; exon_number "14";
chr16	StringTie	transcript	3611763	3665469	1000	+	.	gene_id "MSTRG.67172"; transcript_id "MSTRG.67172.31";
chr16	StringTie	exon	3611763	3611784	1000	+	.	gene_id "MSTRG.67172"; transcript_id "MSTRG.67172.31"; exon_number "1";
chr16	StringTie	exon	3640715	3641237	1000	+	.	gene_id "MSTRG.67172"; transcript_id "MSTRG.67172.31"; exon_number "2";
chr16	StringTie	exon	3642892	3643036	1000	+	.	gene_id "MSTRG.67172"; transcript_id "MSTRG.67172.31"; exon_number "3";
chr16	StringTie	exon	3654961	3655044	1000	+	.	gene_id "MSTRG.67172"; transcript_id "MSTRG.67172.31"; exon_number "4";
chr16	StringTie	exon	3655373	3655520	1000	+	.	gene_id "MSTRG.67172"; transcript_id "MSTRG.67172.31"; exon_number "5";
chr16	StringTie	exon	3656102	3656185	1000	+	.	gene_id "MSTRG.67172"; transcript_id "MSTRG.67172.31"; exon_number "6";
chr16	StringTie	exon	3656638	3657341	1000	+	.	gene_id "MSTRG.67172"; transcript_id "MSTRG.67172.31"; exon_number "7";
chr16	StringTie	exon	3657720	3657816	1000	+	.	gene_id "MSTRG.67172"; transcript_id "MSTRG.67172.31"; exon_number "8";
chr16	StringTie	exon	3657906	3665469	1000	+	.	gene_id "MSTRG.67172"; transcript_id "MSTRG.67172.31"; exon_number "9";
chr16	StringTie	transcript	3611774	3665511	1000	+	.	gene_id "MSTRG.67172"; transcript_id "MSTRG.67172.32";
chr16	StringTie	exon	3611774	3612006	1000	+	.	gene_id "MSTRG.67172"; transcript_id "MSTRG.67172.32"; exon_number "1";
chr16	StringTie	exon	3640715	3641237	1000	+	.	gene_id "MSTRG.67172"; transcript_id "MSTRG.67172.32"; exon_number "2";
chr16	StringTie	exon	3642892	3643036	1000	+	.	gene_id "MSTRG.67172"; transcript_id "MSTRG.67172.32"; exon_number "3";
chr16	StringTie	exon	3654961	3655044	1000	+	.	gene_id "MSTRG.67172"; transcript_id "MSTRG.67172.32"; exon_number "4";
chr16	StringTie	exon	3655373	3655520	1000	+	.	gene_id "MSTRG.67172"; transcript_id "MSTRG.67172.32"; exon_number "5";
chr16	StringTie	exon	3656102	3656185	1000	+	.	gene_id "MSTRG.67172"; transcript_id "MSTRG.67172.32"; exon_number "6";
chr16	StringTie	exon	3656638	3656753	1000	+	.	gene_id "MSTRG.67172"; transcript_id "MSTRG.67172.32"; exon_number "7";
chr16	StringTie	exon	3657187	3657341	1000	+	.	gene_id "MSTRG.67172"; transcript_id "MSTRG.67172.32"; exon_number "8";
chr16	StringTie	exon	3657720	3657816	1000	+	.	gene_id "MSTRG.67172"; transcript_id "MSTRG.67172.32"; exon_number "9";
chr16	StringTie	exon	3657906	3665511	1000	+	.	gene_id "MSTRG.67172"; transcript_id "MSTRG.67172.32"; exon_number "10";
chr16	StringTie	transcript	3611787	3665504	1000	+	.	gene_id "MSTRG.67172"; transcript_id "MSTRG.67172.33";
chr16	StringTie	exon	3611787	3612006	1000	+	.	gene_id "MSTRG.67172"; transcript_id "MSTRG.67172.33"; exon_number "1";
chr16	StringTie	exon	3640715	3641237	1000	+	.	gene_id "MSTRG.67172"; transcript_id "MSTRG.67172.33"; exon_number "2";
chr16	StringTie	exon	3642892	3643036	1000	+	.	gene_id "MSTRG.67172"; transcript_id "MSTRG.67172.33"; exon_number "3";
chr16	StringTie	exon	3654961	3655044	1000	+	.	gene_id "MSTRG.67172"; transcript_id "MSTRG.67172.33"; exon_number "4";
chr16	StringTie	exon	3655373	3655520	1000	+	.	gene_id "MSTRG.67172"; transcript_id "MSTRG.67172.33"; exon_number "5";
chr16	StringTie	exon	3655849	3655937	1000	+	.	gene_id "MSTRG.67172"; transcript_id "MSTRG.67172.33"; exon_number "6";
chr16	StringTie	exon	3656102	3656185	1000	+	.	gene_id "MSTRG.67172"; transcript_id "MSTRG.67172.33"; exon_number "7";
chr16	StringTie	exon	3656638	3656753	1000	+	.	gene_id "MSTRG.67172"; transcript_id "MSTRG.67172.33"; exon_number "8";
chr16	StringTie	exon	3656999	3657111	1000	+	.	gene_id "MSTRG.67172"; transcript_id "MSTRG.67172.33"; exon_number "9";
chr16	StringTie	exon	3657187	3657341	1000	+	.	gene_id "MSTRG.67172"; transcript_id "MSTRG.67172.33"; exon_number "10";
chr16	StringTie	exon	3657720	3657867	1000	+	.	gene_id "MSTRG.67172"; transcript_id "MSTRG.67172.33"; exon_number "11";
chr16	StringTie	exon	3661338	3662956	1000	+	.	gene_id "MSTRG.67172"; transcript_id "MSTRG.67172.33"; exon_number "12";
chr16	StringTie	exon	3663459	3665504	1000	+	.	gene_id "MSTRG.67172"; transcript_id "MSTRG.67172.33"; exon_number "13";
chr16	StringTie	transcript	3611798	3667603	1000	+	.	gene_id "MSTRG.67172"; transcript_id "MSTRG.67172.34";
chr16	StringTie	exon	3611798	3612006	1000	+	.	gene_id "MSTRG.67172"; transcript_id "MSTRG.67172.34"; exon_number "1";
chr16	StringTie	exon	3627061	3627183	1000	+	.	gene_id "MSTRG.67172"; transcript_id "MSTRG.67172.34"; exon_number "2";
chr16	StringTie	exon	3640715	3641237	1000	+	.	gene_id "MSTRG.67172"; transcript_id "MSTRG.67172.34"; exon_number "3";
chr16	StringTie	exon	3642892	3643036	1000	+	.	gene_id "MSTRG.67172"; transcript_id "MSTRG.67172.34"; exon_number "4";
chr16	StringTie	exon	3654961	3655044	1000	+	.	gene_id "MSTRG.67172"; transcript_id "MSTRG.67172.34"; exon_number "5";
chr16	StringTie	exon	3655373	3655520	1000	+	.	gene_id "MSTRG.67172"; transcript_id "MSTRG.67172.34"; exon_number "6";
chr16	StringTie	exon	3656102	3656185	1000	+	.	gene_id "MSTRG.67172"; transcript_id "MSTRG.67172.34"; exon_number "7";
chr16	StringTie	exon	3656638	3656753	1000	+	.	gene_id "MSTRG.67172"; transcript_id "MSTRG.67172.34"; exon_number "8";
chr16	StringTie	exon	3656999	3657341	1000	+	.	gene_id "MSTRG.67172"; transcript_id "MSTRG.67172.34"; exon_number "9";
chr16	StringTie	exon	3657720	3667603	1000	+	.	gene_id "MSTRG.67172"; transcript_id "MSTRG.67172.34"; exon_number "10";
chr16	StringTie	transcript	3627059	3666492	1000	+	.	gene_id "MSTRG.67172"; transcript_id "MSTRG.67172.35";
chr16	StringTie	exon	3627059	3627183	1000	+	.	gene_id "MSTRG.67172"; transcript_id "MSTRG.67172.35"; exon_number "1";
chr16	StringTie	exon	3640715	3641237	1000	+	.	gene_id "MSTRG.67172"; transcript_id "MSTRG.67172.35"; exon_number "2";
chr16	StringTie	exon	3642892	3643036	1000	+	.	gene_id "MSTRG.67172"; transcript_id "MSTRG.67172.35"; exon_number "3";
chr16	StringTie	exon	3651317	3655044	1000	+	.	gene_id "MSTRG.67172"; transcript_id "MSTRG.67172.35"; exon_number "4";
chr16	StringTie	exon	3655373	3655520	1000	+	.	gene_id "MSTRG.67172"; transcript_id "MSTRG.67172.35"; exon_number "5";
chr16	StringTie	exon	3656102	3656185	1000	+	.	gene_id "MSTRG.67172"; transcript_id "MSTRG.67172.35"; exon_number "6";
chr16	StringTie	exon	3656638	3656753	1000	+	.	gene_id "MSTRG.67172"; transcript_id "MSTRG.67172.35"; exon_number "7";
chr16	StringTie	exon	3656999	3657341	1000	+	.	gene_id "MSTRG.67172"; transcript_id "MSTRG.67172.35"; exon_number "8";
chr16	StringTie	exon	3657720	3657816	1000	+	.	gene_id "MSTRG.67172"; transcript_id "MSTRG.67172.35"; exon_number "9";
chr16	StringTie	exon	3657906	3666492	1000	+	.	gene_id "MSTRG.67172"; transcript_id "MSTRG.67172.35"; exon_number "10";
chr16	StringTie	transcript	3627154	3665962	1000	+	.	gene_id "MSTRG.67172"; transcript_id "MSTRG.67172.36";
chr16	StringTie	exon	3627154	3627183	1000	+	.	gene_id "MSTRG.67172"; transcript_id "MSTRG.67172.36"; exon_number "1";
chr16	StringTie	exon	3640715	3641237	1000	+	.	gene_id "MSTRG.67172"; transcript_id "MSTRG.67172.36"; exon_number "2";
chr16	StringTie	exon	3642892	3643036	1000	+	.	gene_id "MSTRG.67172"; transcript_id "MSTRG.67172.36"; exon_number "3";
chr16	StringTie	exon	3654958	3655044	1000	+	.	gene_id "MSTRG.67172"; transcript_id "MSTRG.67172.36"; exon_number "4";
chr16	StringTie	exon	3655373	3655520	1000	+	.	gene_id "MSTRG.67172"; transcript_id "MSTRG.67172.36"; exon_number "5";
chr16	StringTie	exon	3656102	3656185	1000	+	.	gene_id "MSTRG.67172"; transcript_id "MSTRG.67172.36"; exon_number "6";
chr16	StringTie	exon	3656638	3656753	1000	+	.	gene_id "MSTRG.67172"; transcript_id "MSTRG.67172.36"; exon_number "7";
chr16	StringTie	exon	3656999	3657111	1000	+	.	gene_id "MSTRG.67172"; transcript_id "MSTRG.67172.36"; exon_number "8";
chr16	StringTie	exon	3657187	3657341	1000	+	.	gene_id "MSTRG.67172"; transcript_id "MSTRG.67172.36"; exon_number "9";
chr16	StringTie	exon	3657720	3657816	1000	+	.	gene_id "MSTRG.67172"; transcript_id "MSTRG.67172.36"; exon_number "10";
chr16	StringTie	exon	3657906	3665962	1000	+	.	gene_id "MSTRG.67172"; transcript_id "MSTRG.67172.36"; exon_number "11";
chr16	StringTie	transcript	3640720	3671475	1000	+	.	gene_id "MSTRG.67172"; transcript_id "MSTRG.67172.37";
chr16	StringTie	exon	3640720	3641237	1000	+	.	gene_id "MSTRG.67172"; transcript_id "MSTRG.67172.37"; exon_number "1";
chr16	StringTie	exon	3642892	3643036	1000	+	.	gene_id "MSTRG.67172"; transcript_id "MSTRG.67172.37"; exon_number "2";
chr16	StringTie	exon	3654958	3655044	1000	+	.	gene_id "MSTRG.67172"; transcript_id "MSTRG.67172.37"; exon_number "3";
chr16	StringTie	exon	3655373	3655520	1000	+	.	gene_id "MSTRG.67172"; transcript_id "MSTRG.67172.37"; exon_number "4";
chr16	StringTie	exon	3656102	3656185	1000	+	.	gene_id "MSTRG.67172"; transcript_id "MSTRG.67172.37"; exon_number "5";
chr16	StringTie	exon	3656638	3656753	1000	+	.	gene_id "MSTRG.67172"; transcript_id "MSTRG.67172.37"; exon_number "6";
chr16	StringTie	exon	3656964	3657111	1000	+	.	gene_id "MSTRG.67172"; transcript_id "MSTRG.67172.37"; exon_number "7";
chr16	StringTie	exon	3657225	3657341	1000	+	.	gene_id "MSTRG.67172"; transcript_id "MSTRG.67172.37"; exon_number "8";
chr16	StringTie	exon	3657720	3671475	1000	+	.	gene_id "MSTRG.67172"; transcript_id "MSTRG.67172.37"; exon_number "9";
chr16	StringTie	transcript	3640720	3665699	1000	+	.	gene_id "MSTRG.67172"; transcript_id "MSTRG.67172.38";
chr16	StringTie	exon	3640720	3641237	1000	+	.	gene_id "MSTRG.67172"; transcript_id "MSTRG.67172.38"; exon_number "1";
chr16	StringTie	exon	3642892	3643036	1000	+	.	gene_id "MSTRG.67172"; transcript_id "MSTRG.67172.38"; exon_number "2";
chr16	StringTie	exon	3654961	3655044	1000	+	.	gene_id "MSTRG.67172"; transcript_id "MSTRG.67172.38"; exon_number "3";
chr16	StringTie	exon	3655373	3655520	1000	+	.	gene_id "MSTRG.67172"; transcript_id "MSTRG.67172.38"; exon_number "4";
chr16	StringTie	exon	3656102	3656185	1000	+	.	gene_id "MSTRG.67172"; transcript_id "MSTRG.67172.38"; exon_number "5";
chr16	StringTie	exon	3656638	3656753	1000	+	.	gene_id "MSTRG.67172"; transcript_id "MSTRG.67172.38"; exon_number "6";
chr16	StringTie	exon	3656999	3657111	1000	+	.	gene_id "MSTRG.67172"; transcript_id "MSTRG.67172.38"; exon_number "7";
chr16	StringTie	exon	3657187	3657341	1000	+	.	gene_id "MSTRG.67172"; transcript_id "MSTRG.67172.38"; exon_number "8";
chr16	StringTie	exon	3657720	3665699	1000	+	.	gene_id "MSTRG.67172"; transcript_id "MSTRG.67172.38"; exon_number "9";
chr16	StringTie	transcript	3611669	3665937	1000	+	.	gene_id "MSTRG.67172"; transcript_id "MSTRG.67172.4";
chr16	StringTie	exon	3611669	3612006	1000	+	.	gene_id "MSTRG.67172"; transcript_id "MSTRG.67172.4"; exon_number "1";
chr16	StringTie	exon	3640715	3641237	1000	+	.	gene_id "MSTRG.67172"; transcript_id "MSTRG.67172.4"; exon_number "2";
chr16	StringTie	exon	3642892	3643036	1000	+	.	gene_id "MSTRG.67172"; transcript_id "MSTRG.67172.4"; exon_number "3";
chr16	StringTie	exon	3651317	3655044	1000	+	.	gene_id "MSTRG.67172"; transcript_id "MSTRG.67172.4"; exon_number "4";
chr16	StringTie	exon	3655373	3655520	1000	+	.	gene_id "MSTRG.67172"; transcript_id "MSTRG.67172.4"; exon_number "5";
chr16	StringTie	exon	3655849	3655937	1000	+	.	gene_id "MSTRG.67172"; transcript_id "MSTRG.67172.4"; exon_number "6";
chr16	StringTie	exon	3656102	3656185	1000	+	.	gene_id "MSTRG.67172"; transcript_id "MSTRG.67172.4"; exon_number "7";
chr16	StringTie	exon	3656638	3656753	1000	+	.	gene_id "MSTRG.67172"; transcript_id "MSTRG.67172.4"; exon_number "8";
chr16	StringTie	exon	3656999	3657111	1000	+	.	gene_id "MSTRG.67172"; transcript_id "MSTRG.67172.4"; exon_number "9";
chr16	StringTie	exon	3657187	3657341	1000	+	.	gene_id "MSTRG.67172"; transcript_id "MSTRG.67172.4"; exon_number "10";
chr16	StringTie	exon	3657720	3657816	1000	+	.	gene_id "MSTRG.67172"; transcript_id "MSTRG.67172.4"; exon_number "11";
chr16	StringTie	exon	3657906	3665937	1000	+	.	gene_id "MSTRG.67172"; transcript_id "MSTRG.67172.4"; exon_number "12";
chr16	StringTie	transcript	3651287	3665451	1000	+	.	gene_id "MSTRG.67172"; transcript_id "MSTRG.67172.42";
chr16	StringTie	exon	3651287	3655044	1000	+	.	gene_id "MSTRG.67172"; transcript_id "MSTRG.67172.42"; exon_number "1";
chr16	StringTie	exon	3655373	3655520	1000	+	.	gene_id "MSTRG.67172"; transcript_id "MSTRG.67172.42"; exon_number "2";
chr16	StringTie	exon	3656102	3656185	1000	+	.	gene_id "MSTRG.67172"; transcript_id "MSTRG.67172.42"; exon_number "3";
chr16	StringTie	exon	3656638	3656753	1000	+	.	gene_id "MSTRG.67172"; transcript_id "MSTRG.67172.42"; exon_number "4";
chr16	StringTie	exon	3656999	3657341	1000	+	.	gene_id "MSTRG.67172"; transcript_id "MSTRG.67172.42"; exon_number "5";
chr16	StringTie	exon	3657720	3657816	1000	+	.	gene_id "MSTRG.67172"; transcript_id "MSTRG.67172.42"; exon_number "6";
chr16	StringTie	exon	3657906	3662108	1000	+	.	gene_id "MSTRG.67172"; transcript_id "MSTRG.67172.42"; exon_number "7";
chr16	StringTie	exon	3662646	3665451	1000	+	.	gene_id "MSTRG.67172"; transcript_id "MSTRG.67172.42"; exon_number "8";
chr16	StringTie	transcript	3651375	3665472	1000	+	.	gene_id "MSTRG.67172"; transcript_id "MSTRG.67172.43";
chr16	StringTie	exon	3651375	3655044	1000	+	.	gene_id "MSTRG.67172"; transcript_id "MSTRG.67172.43"; exon_number "1";
chr16	StringTie	exon	3655373	3655520	1000	+	.	gene_id "MSTRG.67172"; transcript_id "MSTRG.67172.43"; exon_number "2";
chr16	StringTie	exon	3656102	3656185	1000	+	.	gene_id "MSTRG.67172"; transcript_id "MSTRG.67172.43"; exon_number "3";
chr16	StringTie	exon	3656638	3656753	1000	+	.	gene_id "MSTRG.67172"; transcript_id "MSTRG.67172.43"; exon_number "4";
chr16	StringTie	exon	3656964	3657341	1000	+	.	gene_id "MSTRG.67172"; transcript_id "MSTRG.67172.43"; exon_number "5";
chr16	StringTie	exon	3657720	3657816	1000	+	.	gene_id "MSTRG.67172"; transcript_id "MSTRG.67172.43"; exon_number "6";
chr16	StringTie	exon	3657906	3665472	1000	+	.	gene_id "MSTRG.67172"; transcript_id "MSTRG.67172.43"; exon_number "7";
chr16	StringTie	transcript	3655242	3665455	1000	+	.	gene_id "MSTRG.67172"; transcript_id "MSTRG.67172.48";
chr16	StringTie	exon	3655242	3655520	1000	+	.	gene_id "MSTRG.67172"; transcript_id "MSTRG.67172.48"; exon_number "1";
chr16	StringTie	exon	3656102	3656185	1000	+	.	gene_id "MSTRG.67172"; transcript_id "MSTRG.67172.48"; exon_number "2";
chr16	StringTie	exon	3656638	3656753	1000	+	.	gene_id "MSTRG.67172"; transcript_id "MSTRG.67172.48"; exon_number "3";
chr16	StringTie	exon	3656964	3657111	1000	+	.	gene_id "MSTRG.67172"; transcript_id "MSTRG.67172.48"; exon_number "4";
chr16	StringTie	exon	3657187	3657341	1000	+	.	gene_id "MSTRG.67172"; transcript_id "MSTRG.67172.48"; exon_number "5";
chr16	StringTie	exon	3657720	3665455	1000	+	.	gene_id "MSTRG.67172"; transcript_id "MSTRG.67172.48"; exon_number "6";
chr16	StringTie	transcript	3655603	3665453	1000	+	.	gene_id "MSTRG.67172"; transcript_id "MSTRG.67172.49";
chr16	StringTie	exon	3655603	3655966	1000	+	.	gene_id "MSTRG.67172"; transcript_id "MSTRG.67172.49"; exon_number "1";
chr16	StringTie	exon	3656102	3656185	1000	+	.	gene_id "MSTRG.67172"; transcript_id "MSTRG.67172.49"; exon_number "2";
chr16	StringTie	exon	3656638	3657341	1000	+	.	gene_id "MSTRG.67172"; transcript_id "MSTRG.67172.49"; exon_number "3";
chr16	StringTie	exon	3657720	3657816	1000	+	.	gene_id "MSTRG.67172"; transcript_id "MSTRG.67172.49"; exon_number "4";
chr16	StringTie	exon	3657906	3665453	1000	+	.	gene_id "MSTRG.67172"; transcript_id "MSTRG.67172.49"; exon_number "5";
chr16	StringTie	transcript	3611673	3671718	1000	+	.	gene_id "MSTRG.67172"; transcript_id "MSTRG.67172.5";
chr16	StringTie	exon	3611673	3612006	1000	+	.	gene_id "MSTRG.67172"; transcript_id "MSTRG.67172.5"; exon_number "1";
chr16	StringTie	exon	3627067	3627183	1000	+	.	gene_id "MSTRG.67172"; transcript_id "MSTRG.67172.5"; exon_number "2";
chr16	StringTie	exon	3640715	3641237	1000	+	.	gene_id "MSTRG.67172"; transcript_id "MSTRG.67172.5"; exon_number "3";
chr16	StringTie	exon	3642892	3643036	1000	+	.	gene_id "MSTRG.67172"; transcript_id "MSTRG.67172.5"; exon_number "4";
chr16	StringTie	exon	3651317	3655044	1000	+	.	gene_id "MSTRG.67172"; transcript_id "MSTRG.67172.5"; exon_number "5";
chr16	StringTie	exon	3655373	3655520	1000	+	.	gene_id "MSTRG.67172"; transcript_id "MSTRG.67172.5"; exon_number "6";
chr16	StringTie	exon	3656102	3656185	1000	+	.	gene_id "MSTRG.67172"; transcript_id "MSTRG.67172.5"; exon_number "7";
chr16	StringTie	exon	3656638	3656753	1000	+	.	gene_id "MSTRG.67172"; transcript_id "MSTRG.67172.5"; exon_number "8";
chr16	StringTie	exon	3656999	3657341	1000	+	.	gene_id "MSTRG.67172"; transcript_id "MSTRG.67172.5"; exon_number "9";
chr16	StringTie	exon	3657720	3671718	1000	+	.	gene_id "MSTRG.67172"; transcript_id "MSTRG.67172.5"; exon_number "10";
chr16	StringTie	transcript	3611681	3666037	1000	+	.	gene_id "MSTRG.67172"; transcript_id "MSTRG.67172.6";
chr16	StringTie	exon	3611681	3612006	1000	+	.	gene_id "MSTRG.67172"; transcript_id "MSTRG.67172.6"; exon_number "1";
chr16	StringTie	exon	3640715	3641237	1000	+	.	gene_id "MSTRG.67172"; transcript_id "MSTRG.67172.6"; exon_number "2";
chr16	StringTie	exon	3642892	3643036	1000	+	.	gene_id "MSTRG.67172"; transcript_id "MSTRG.67172.6"; exon_number "3";
chr16	StringTie	exon	3654961	3655044	1000	+	.	gene_id "MSTRG.67172"; transcript_id "MSTRG.67172.6"; exon_number "4";
chr16	StringTie	exon	3655373	3655520	1000	+	.	gene_id "MSTRG.67172"; transcript_id "MSTRG.67172.6"; exon_number "5";
chr16	StringTie	exon	3656102	3656185	1000	+	.	gene_id "MSTRG.67172"; transcript_id "MSTRG.67172.6"; exon_number "6";
chr16	StringTie	exon	3656638	3656753	1000	+	.	gene_id "MSTRG.67172"; transcript_id "MSTRG.67172.6"; exon_number "7";
chr16	StringTie	exon	3656999	3657341	1000	+	.	gene_id "MSTRG.67172"; transcript_id "MSTRG.67172.6"; exon_number "8";
chr16	StringTie	exon	3657720	3657816	1000	+	.	gene_id "MSTRG.67172"; transcript_id "MSTRG.67172.6"; exon_number "9";
chr16	StringTie	exon	3657906	3666037	1000	+	.	gene_id "MSTRG.67172"; transcript_id "MSTRG.67172.6"; exon_number "10";
chr16	StringTie	transcript	3611701	3666052	1000	+	.	gene_id "MSTRG.67172"; transcript_id "MSTRG.67172.7";
chr16	StringTie	exon	3611701	3612006	1000	+	.	gene_id "MSTRG.67172"; transcript_id "MSTRG.67172.7"; exon_number "1";
chr16	StringTie	exon	3627061	3627183	1000	+	.	gene_id "MSTRG.67172"; transcript_id "MSTRG.67172.7"; exon_number "2";
chr16	StringTie	exon	3640715	3641237	1000	+	.	gene_id "MSTRG.67172"; transcript_id "MSTRG.67172.7"; exon_number "3";
chr16	StringTie	exon	3642892	3643036	1000	+	.	gene_id "MSTRG.67172"; transcript_id "MSTRG.67172.7"; exon_number "4";
chr16	StringTie	exon	3654961	3655044	1000	+	.	gene_id "MSTRG.67172"; transcript_id "MSTRG.67172.7"; exon_number "5";
chr16	StringTie	exon	3655373	3655520	1000	+	.	gene_id "MSTRG.67172"; transcript_id "MSTRG.67172.7"; exon_number "6";
chr16	StringTie	exon	3655849	3655937	1000	+	.	gene_id "MSTRG.67172"; transcript_id "MSTRG.67172.7"; exon_number "7";
chr16	StringTie	exon	3656102	3656185	1000	+	.	gene_id "MSTRG.67172"; transcript_id "MSTRG.67172.7"; exon_number "8";
chr16	StringTie	exon	3656638	3656753	1000	+	.	gene_id "MSTRG.67172"; transcript_id "MSTRG.67172.7"; exon_number "9";
chr16	StringTie	exon	3656999	3657341	1000	+	.	gene_id "MSTRG.67172"; transcript_id "MSTRG.67172.7"; exon_number "10";
chr16	StringTie	exon	3657720	3657816	1000	+	.	gene_id "MSTRG.67172"; transcript_id "MSTRG.67172.7"; exon_number "11";
chr16	StringTie	exon	3657906	3666052	1000	+	.	gene_id "MSTRG.67172"; transcript_id "MSTRG.67172.7"; exon_number "12";
chr16	StringTie	transcript	3611703	3681809	1000	+	.	gene_id "MSTRG.67172"; transcript_id "MSTRG.67172.8";
chr16	StringTie	exon	3611703	3612006	1000	+	.	gene_id "MSTRG.67172"; transcript_id "MSTRG.67172.8"; exon_number "1";
chr16	StringTie	exon	3640715	3641237	1000	+	.	gene_id "MSTRG.67172"; transcript_id "MSTRG.67172.8"; exon_number "2";
chr16	StringTie	exon	3642892	3643036	1000	+	.	gene_id "MSTRG.67172"; transcript_id "MSTRG.67172.8"; exon_number "3";
chr16	StringTie	exon	3651317	3655044	1000	+	.	gene_id "MSTRG.67172"; transcript_id "MSTRG.67172.8"; exon_number "4";
chr16	StringTie	exon	3655373	3655520	1000	+	.	gene_id "MSTRG.67172"; transcript_id "MSTRG.67172.8"; exon_number "5";
chr16	StringTie	exon	3656102	3656185	1000	+	.	gene_id "MSTRG.67172"; transcript_id "MSTRG.67172.8"; exon_number "6";
chr16	StringTie	exon	3656638	3656753	1000	+	.	gene_id "MSTRG.67172"; transcript_id "MSTRG.67172.8"; exon_number "7";
chr16	StringTie	exon	3656999	3657341	1000	+	.	gene_id "MSTRG.67172"; transcript_id "MSTRG.67172.8"; exon_number "8";
chr16	StringTie	exon	3657720	3657867	1000	+	.	gene_id "MSTRG.67172"; transcript_id "MSTRG.67172.8"; exon_number "9";
chr16	StringTie	exon	3679749	3681809	1000	+	.	gene_id "MSTRG.67172"; transcript_id "MSTRG.67172.8"; exon_number "10";
chr16	StringTie	transcript	3611706	3666041	1000	+	.	gene_id "MSTRG.67172"; transcript_id "MSTRG.67172.9";
chr16	StringTie	exon	3611706	3612006	1000	+	.	gene_id "MSTRG.67172"; transcript_id "MSTRG.67172.9"; exon_number "1";
chr16	StringTie	exon	3640715	3641237	1000	+	.	gene_id "MSTRG.67172"; transcript_id "MSTRG.67172.9"; exon_number "2";
chr16	StringTie	exon	3642892	3643036	1000	+	.	gene_id "MSTRG.67172"; transcript_id "MSTRG.67172.9"; exon_number "3";
chr16	StringTie	exon	3654961	3655044	1000	+	.	gene_id "MSTRG.67172"; transcript_id "MSTRG.67172.9"; exon_number "4";
chr16	StringTie	exon	3655373	3655520	1000	+	.	gene_id "MSTRG.67172"; transcript_id "MSTRG.67172.9"; exon_number "5";
chr16	StringTie	exon	3656102	3656185	1000	+	.	gene_id "MSTRG.67172"; transcript_id "MSTRG.67172.9"; exon_number "6";
chr16	StringTie	exon	3656638	3656753	1000	+	.	gene_id "MSTRG.67172"; transcript_id "MSTRG.67172.9"; exon_number "7";
chr16	StringTie	exon	3656999	3657341	1000	+	.	gene_id "MSTRG.67172"; transcript_id "MSTRG.67172.9"; exon_number "8";
chr16	StringTie	exon	3657720	3657867	1000	+	.	gene_id "MSTRG.67172"; transcript_id "MSTRG.67172.9"; exon_number "9";
chr16	StringTie	exon	3662646	3666041	1000	+	.	gene_id "MSTRG.67172"; transcript_id "MSTRG.67172.9"; exon_number "10";
chr16	StringTie	transcript	3658037	3717597	1000	-	.	gene_id "MSTRG.67173"; transcript_id "ENST00000246957"; gene_name "TRAP1"; ref_gene_id "ENSG00000126602";
chr16	StringTie	exon	3658037	3658230	1000	-	.	gene_id "MSTRG.67173"; transcript_id "ENST00000246957"; exon_number "1"; gene_name "TRAP1"; ref_gene_id "ENSG00000126602";
chr16	StringTie	exon	3658793	3658865	1000	-	.	gene_id "MSTRG.67173"; transcript_id "ENST00000246957"; exon_number "2"; gene_name "TRAP1"; ref_gene_id "ENSG00000126602";
chr16	StringTie	exon	3661987	3662132	1000	-	.	gene_id "MSTRG.67173"; transcript_id "ENST00000246957"; exon_number "3"; gene_name "TRAP1"; ref_gene_id "ENSG00000126602";
chr16	StringTie	exon	3662882	3662967	1000	-	.	gene_id "MSTRG.67173"; transcript_id "ENST00000246957"; exon_number "4"; gene_name "TRAP1"; ref_gene_id "ENSG00000126602";
chr16	StringTie	exon	3663424	3663562	1000	-	.	gene_id "MSTRG.67173"; transcript_id "ENST00000246957"; exon_number "5"; gene_name "TRAP1"; ref_gene_id "ENSG00000126602";
chr16	StringTie	exon	3664274	3664459	1000	-	.	gene_id "MSTRG.67173"; transcript_id "ENST00000246957"; exon_number "6"; gene_name "TRAP1"; ref_gene_id "ENSG00000126602";
chr16	StringTie	exon	3665971	3666118	1000	-	.	gene_id "MSTRG.67173"; transcript_id "ENST00000246957"; exon_number "7"; gene_name "TRAP1"; ref_gene_id "ENSG00000126602";
chr16	StringTie	exon	3671722	3671791	1000	-	.	gene_id "MSTRG.67173"; transcript_id "ENST00000246957"; exon_number "8"; gene_name "TRAP1"; ref_gene_id "ENSG00000126602";
chr16	StringTie	exon	3672700	3672820	1000	-	.	gene_id "MSTRG.67173"; transcript_id "ENST00000246957"; exon_number "9"; gene_name "TRAP1"; ref_gene_id "ENSG00000126602";
chr16	StringTie	exon	3674339	3674494	1000	-	.	gene_id "MSTRG.67173"; transcript_id "ENST00000246957"; exon_number "10"; gene_name "TRAP1"; ref_gene_id "ENSG00000126602";
chr16	StringTie	exon	3675324	3675397	1000	-	.	gene_id "MSTRG.67173"; transcript_id "ENST00000246957"; exon_number "11"; gene_name "TRAP1"; ref_gene_id "ENSG00000126602";
chr16	StringTie	exon	3676036	3676145	1000	-	.	gene_id "MSTRG.67173"; transcript_id "ENST00000246957"; exon_number "12"; gene_name "TRAP1"; ref_gene_id "ENSG00000126602";
chr16	StringTie	exon	3677498	3677658	1000	-	.	gene_id "MSTRG.67173"; transcript_id "ENST00000246957"; exon_number "13"; gene_name "TRAP1"; ref_gene_id "ENSG00000126602";
chr16	StringTie	exon	3679719	3679790	1000	-	.	gene_id "MSTRG.67173"; transcript_id "ENST00000246957"; exon_number "14"; gene_name "TRAP1"; ref_gene_id "ENSG00000126602";
chr16	StringTie	exon	3685996	3686136	1000	-	.	gene_id "MSTRG.67173"; transcript_id "ENST00000246957"; exon_number "15"; gene_name "TRAP1"; ref_gene_id "ENSG00000126602";
chr16	StringTie	exon	3689055	3689137	1000	-	.	gene_id "MSTRG.67173"; transcript_id "ENST00000246957"; exon_number "16"; gene_name "TRAP1"; ref_gene_id "ENSG00000126602";
chr16	StringTie	exon	3690827	3690985	1000	-	.	gene_id "MSTRG.67173"; transcript_id "ENST00000246957"; exon_number "17"; gene_name "TRAP1"; ref_gene_id "ENSG00000126602";
chr16	StringTie	exon	3717421	3717597	1000	-	.	gene_id "MSTRG.67173"; transcript_id "ENST00000246957"; exon_number "18"; gene_name "TRAP1"; ref_gene_id "ENSG00000126602";
chr16	StringTie	transcript	3725054	3880726	1000	-	.	gene_id "MSTRG.67173"; transcript_id "ENST00000262367"; gene_name "CREBBP"; ref_gene_id "ENSG00000005339";
chr16	StringTie	exon	3725054	3729874	1000	-	.	gene_id "MSTRG.67173"; transcript_id "ENST00000262367"; exon_number "1"; gene_name "CREBBP"; ref_gene_id "ENSG00000005339";
chr16	StringTie	exon	3731192	3731473	1000	-	.	gene_id "MSTRG.67173"; transcript_id "ENST00000262367"; exon_number "2"; gene_name "CREBBP"; ref_gene_id "ENSG00000005339";
chr16	StringTie	exon	3731776	3731937	1000	-	.	gene_id "MSTRG.67173"; transcript_id "ENST00000262367"; exon_number "3"; gene_name "CREBBP"; ref_gene_id "ENSG00000005339";
chr16	StringTie	exon	3736036	3736203	1000	-	.	gene_id "MSTRG.67173"; transcript_id "ENST00000262367"; exon_number "4"; gene_name "CREBBP"; ref_gene_id "ENSG00000005339";
chr16	StringTie	exon	3736650	3736815	1000	-	.	gene_id "MSTRG.67173"; transcript_id "ENST00000262367"; exon_number "5"; gene_name "CREBBP"; ref_gene_id "ENSG00000005339";
chr16	StringTie	exon	3738559	3738672	1000	-	.	gene_id "MSTRG.67173"; transcript_id "ENST00000262367"; exon_number "6"; gene_name "CREBBP"; ref_gene_id "ENSG00000005339";
chr16	StringTie	exon	3739578	3739724	1000	-	.	gene_id "MSTRG.67173"; transcript_id "ENST00000262367"; exon_number "7"; gene_name "CREBBP"; ref_gene_id "ENSG00000005339";
chr16	StringTie	exon	3740399	3740549	1000	-	.	gene_id "MSTRG.67173"; transcript_id "ENST00000262367"; exon_number "8"; gene_name "CREBBP"; ref_gene_id "ENSG00000005339";
chr16	StringTie	exon	3744894	3744961	1000	-	.	gene_id "MSTRG.67173"; transcript_id "ENST00000262367"; exon_number "9"; gene_name "CREBBP"; ref_gene_id "ENSG00000005339";
chr16	StringTie	exon	3745277	3745354	1000	-	.	gene_id "MSTRG.67173"; transcript_id "ENST00000262367"; exon_number "10"; gene_name "CREBBP"; ref_gene_id "ENSG00000005339";
chr16	StringTie	exon	3749627	3749683	1000	-	.	gene_id "MSTRG.67173"; transcript_id "ENST00000262367"; exon_number "11"; gene_name "CREBBP"; ref_gene_id "ENSG00000005339";
chr16	StringTie	exon	3751726	3751806	1000	-	.	gene_id "MSTRG.67173"; transcript_id "ENST00000262367"; exon_number "12"; gene_name "CREBBP"; ref_gene_id "ENSG00000005339";
chr16	StringTie	exon	3757288	3757376	1000	-	.	gene_id "MSTRG.67173"; transcript_id "ENST00000262367"; exon_number "13"; gene_name "CREBBP"; ref_gene_id "ENSG00000005339";
chr16	StringTie	exon	3757809	3758048	1000	-	.	gene_id "MSTRG.67173"; transcript_id "ENST00000262367"; exon_number "14"; gene_name "CREBBP"; ref_gene_id "ENSG00000005339";
chr16	StringTie	exon	3758854	3758972	1000	-	.	gene_id "MSTRG.67173"; transcript_id "ENST00000262367"; exon_number "15"; gene_name "CREBBP"; ref_gene_id "ENSG00000005339";
chr16	StringTie	exon	3767720	3767909	1000	-	.	gene_id "MSTRG.67173"; transcript_id "ENST00000262367"; exon_number "16"; gene_name "CREBBP"; ref_gene_id "ENSG00000005339";
chr16	StringTie	exon	3769174	3769353	1000	-	.	gene_id "MSTRG.67173"; transcript_id "ENST00000262367"; exon_number "17"; gene_name "CREBBP"; ref_gene_id "ENSG00000005339";
chr16	StringTie	exon	3770570	3770986	1000	-	.	gene_id "MSTRG.67173"; transcript_id "ENST00000262367"; exon_number "18"; gene_name "CREBBP"; ref_gene_id "ENSG00000005339";
chr16	StringTie	exon	3773751	3773930	1000	-	.	gene_id "MSTRG.67173"; transcript_id "ENST00000262367"; exon_number "19"; gene_name "CREBBP"; ref_gene_id "ENSG00000005339";
chr16	StringTie	exon	3774569	3774693	1000	-	.	gene_id "MSTRG.67173"; transcript_id "ENST00000262367"; exon_number "20"; gene_name "CREBBP"; ref_gene_id "ENSG00000005339";
chr16	StringTie	exon	3777613	3777657	1000	-	.	gene_id "MSTRG.67173"; transcript_id "ENST00000262367"; exon_number "21"; gene_name "CREBBP"; ref_gene_id "ENSG00000005339";
chr16	StringTie	exon	3778011	3778182	1000	-	.	gene_id "MSTRG.67173"; transcript_id "ENST00000262367"; exon_number "22"; gene_name "CREBBP"; ref_gene_id "ENSG00000005339";
chr16	StringTie	exon	3778700	3778817	1000	-	.	gene_id "MSTRG.67173"; transcript_id "ENST00000262367"; exon_number "23"; gene_name "CREBBP"; ref_gene_id "ENSG00000005339";
chr16	StringTie	exon	3780732	3780878	1000	-	.	gene_id "MSTRG.67173"; transcript_id "ENST00000262367"; exon_number "24"; gene_name "CREBBP"; ref_gene_id "ENSG00000005339";
chr16	StringTie	exon	3781204	3781306	1000	-	.	gene_id "MSTRG.67173"; transcript_id "ENST00000262367"; exon_number "25"; gene_name "CREBBP"; ref_gene_id "ENSG00000005339";
chr16	StringTie	exon	3782684	3782926	1000	-	.	gene_id "MSTRG.67173"; transcript_id "ENST00000262367"; exon_number "26"; gene_name "CREBBP"; ref_gene_id "ENSG00000005339";
chr16	StringTie	exon	3791981	3792094	1000	-	.	gene_id "MSTRG.67173"; transcript_id "ENST00000262367"; exon_number "27"; gene_name "CREBBP"; ref_gene_id "ENSG00000005339";
chr16	StringTie	exon	3793386	3793626	1000	-	.	gene_id "MSTRG.67173"; transcript_id "ENST00000262367"; exon_number "28"; gene_name "CREBBP"; ref_gene_id "ENSG00000005339";
chr16	StringTie	exon	3810603	3810779	1000	-	.	gene_id "MSTRG.67173"; transcript_id "ENST00000262367"; exon_number "29"; gene_name "CREBBP"; ref_gene_id "ENSG00000005339";
chr16	StringTie	exon	3850297	3851009	1000	-	.	gene_id "MSTRG.67173"; transcript_id "ENST00000262367"; exon_number "30"; gene_name "CREBBP"; ref_gene_id "ENSG00000005339";
chr16	StringTie	exon	3879832	3880726	1000	-	.	gene_id "MSTRG.67173"; transcript_id "ENST00000262367"; exon_number "31"; gene_name "CREBBP"; ref_gene_id "ENSG00000005339";
chr16	StringTie	transcript	3727539	3880120	1000	-	.	gene_id "MSTRG.67173"; transcript_id "ENST00000382070"; gene_name "CREBBP"; ref_gene_id "ENSG00000005339";
chr16	StringTie	exon	3727539	3729874	1000	-	.	gene_id "MSTRG.67173"; transcript_id "ENST00000382070"; exon_number "1"; gene_name "CREBBP"; ref_gene_id "ENSG00000005339";
chr16	StringTie	exon	3731192	3731473	1000	-	.	gene_id "MSTRG.67173"; transcript_id "ENST00000382070"; exon_number "2"; gene_name "CREBBP"; ref_gene_id "ENSG00000005339";
chr16	StringTie	exon	3731776	3731937	1000	-	.	gene_id "MSTRG.67173"; transcript_id "ENST00000382070"; exon_number "3"; gene_name "CREBBP"; ref_gene_id "ENSG00000005339";
chr16	StringTie	exon	3736036	3736203	1000	-	.	gene_id "MSTRG.67173"; transcript_id "ENST00000382070"; exon_number "4"; gene_name "CREBBP"; ref_gene_id "ENSG00000005339";
chr16	StringTie	exon	3736650	3736815	1000	-	.	gene_id "MSTRG.67173"; transcript_id "ENST00000382070"; exon_number "5"; gene_name "CREBBP"; ref_gene_id "ENSG00000005339";
chr16	StringTie	exon	3738559	3738672	1000	-	.	gene_id "MSTRG.67173"; transcript_id "ENST00000382070"; exon_number "6"; gene_name "CREBBP"; ref_gene_id "ENSG00000005339";
chr16	StringTie	exon	3739578	3739724	1000	-	.	gene_id "MSTRG.67173"; transcript_id "ENST00000382070"; exon_number "7"; gene_name "CREBBP"; ref_gene_id "ENSG00000005339";
chr16	StringTie	exon	3740399	3740549	1000	-	.	gene_id "MSTRG.67173"; transcript_id "ENST00000382070"; exon_number "8"; gene_name "CREBBP"; ref_gene_id "ENSG00000005339";
chr16	StringTie	exon	3744894	3744961	1000	-	.	gene_id "MSTRG.67173"; transcript_id "ENST00000382070"; exon_number "9"; gene_name "CREBBP"; ref_gene_id "ENSG00000005339";
chr16	StringTie	exon	3745277	3745354	1000	-	.	gene_id "MSTRG.67173"; transcript_id "ENST00000382070"; exon_number "10"; gene_name "CREBBP"; ref_gene_id "ENSG00000005339";
chr16	StringTie	exon	3749627	3749683	1000	-	.	gene_id "MSTRG.67173"; transcript_id "ENST00000382070"; exon_number "11"; gene_name "CREBBP"; ref_gene_id "ENSG00000005339";
chr16	StringTie	exon	3751726	3751806	1000	-	.	gene_id "MSTRG.67173"; transcript_id "ENST00000382070"; exon_number "12"; gene_name "CREBBP"; ref_gene_id "ENSG00000005339";
chr16	StringTie	exon	3757288	3757376	1000	-	.	gene_id "MSTRG.67173"; transcript_id "ENST00000382070"; exon_number "13"; gene_name "CREBBP"; ref_gene_id "ENSG00000005339";
chr16	StringTie	exon	3757809	3758048	1000	-	.	gene_id "MSTRG.67173"; transcript_id "ENST00000382070"; exon_number "14"; gene_name "CREBBP"; ref_gene_id "ENSG00000005339";
chr16	StringTie	exon	3758854	3758972	1000	-	.	gene_id "MSTRG.67173"; transcript_id "ENST00000382070"; exon_number "15"; gene_name "CREBBP"; ref_gene_id "ENSG00000005339";
chr16	StringTie	exon	3767720	3767909	1000	-	.	gene_id "MSTRG.67173"; transcript_id "ENST00000382070"; exon_number "16"; gene_name "CREBBP"; ref_gene_id "ENSG00000005339";
chr16	StringTie	exon	3769174	3769353	1000	-	.	gene_id "MSTRG.67173"; transcript_id "ENST00000382070"; exon_number "17"; gene_name "CREBBP"; ref_gene_id "ENSG00000005339";
chr16	StringTie	exon	3770570	3770986	1000	-	.	gene_id "MSTRG.67173"; transcript_id "ENST00000382070"; exon_number "18"; gene_name "CREBBP"; ref_gene_id "ENSG00000005339";
chr16	StringTie	exon	3773751	3773930	1000	-	.	gene_id "MSTRG.67173"; transcript_id "ENST00000382070"; exon_number "19"; gene_name "CREBBP"; ref_gene_id "ENSG00000005339";
chr16	StringTie	exon	3774569	3774693	1000	-	.	gene_id "MSTRG.67173"; transcript_id "ENST00000382070"; exon_number "20"; gene_name "CREBBP"; ref_gene_id "ENSG00000005339";
chr16	StringTie	exon	3777613	3777657	1000	-	.	gene_id "MSTRG.67173"; transcript_id "ENST00000382070"; exon_number "21"; gene_name "CREBBP"; ref_gene_id "ENSG00000005339";
chr16	StringTie	exon	3778011	3778182	1000	-	.	gene_id "MSTRG.67173"; transcript_id "ENST00000382070"; exon_number "22"; gene_name "CREBBP"; ref_gene_id "ENSG00000005339";
chr16	StringTie	exon	3778700	3778817	1000	-	.	gene_id "MSTRG.67173"; transcript_id "ENST00000382070"; exon_number "23"; gene_name "CREBBP"; ref_gene_id "ENSG00000005339";
chr16	StringTie	exon	3780732	3780878	1000	-	.	gene_id "MSTRG.67173"; transcript_id "ENST00000382070"; exon_number "24"; gene_name "CREBBP"; ref_gene_id "ENSG00000005339";
chr16	StringTie	exon	3781204	3781306	1000	-	.	gene_id "MSTRG.67173"; transcript_id "ENST00000382070"; exon_number "25"; gene_name "CREBBP"; ref_gene_id "ENSG00000005339";
chr16	StringTie	exon	3782684	3782926	1000	-	.	gene_id "MSTRG.67173"; transcript_id "ENST00000382070"; exon_number "26"; gene_name "CREBBP"; ref_gene_id "ENSG00000005339";
chr16	StringTie	exon	3793386	3793626	1000	-	.	gene_id "MSTRG.67173"; transcript_id "ENST00000382070"; exon_number "27"; gene_name "CREBBP"; ref_gene_id "ENSG00000005339";
chr16	StringTie	exon	3810603	3810779	1000	-	.	gene_id "MSTRG.67173"; transcript_id "ENST00000382070"; exon_number "28"; gene_name "CREBBP"; ref_gene_id "ENSG00000005339";
chr16	StringTie	exon	3850297	3851009	1000	-	.	gene_id "MSTRG.67173"; transcript_id "ENST00000382070"; exon_number "29"; gene_name "CREBBP"; ref_gene_id "ENSG00000005339";
chr16	StringTie	exon	3879832	3880120	1000	-	.	gene_id "MSTRG.67173"; transcript_id "ENST00000382070"; exon_number "30"; gene_name "CREBBP"; ref_gene_id "ENSG00000005339";
chr16	StringTie	transcript	3658038	3717513	1000	-	.	gene_id "MSTRG.67173"; transcript_id "ENST00000538171"; gene_name "TRAP1"; ref_gene_id "ENSG00000126602";
chr16	StringTie	exon	3658038	3658230	1000	-	.	gene_id "MSTRG.67173"; transcript_id "ENST00000538171"; exon_number "1"; gene_name "TRAP1"; ref_gene_id "ENSG00000126602";
chr16	StringTie	exon	3658793	3658865	1000	-	.	gene_id "MSTRG.67173"; transcript_id "ENST00000538171"; exon_number "2"; gene_name "TRAP1"; ref_gene_id "ENSG00000126602";
chr16	StringTie	exon	3661987	3662132	1000	-	.	gene_id "MSTRG.67173"; transcript_id "ENST00000538171"; exon_number "3"; gene_name "TRAP1"; ref_gene_id "ENSG00000126602";
chr16	StringTie	exon	3662882	3662967	1000	-	.	gene_id "MSTRG.67173"; transcript_id "ENST00000538171"; exon_number "4"; gene_name "TRAP1"; ref_gene_id "ENSG00000126602";
chr16	StringTie	exon	3663424	3663562	1000	-	.	gene_id "MSTRG.67173"; transcript_id "ENST00000538171"; exon_number "5"; gene_name "TRAP1"; ref_gene_id "ENSG00000126602";
chr16	StringTie	exon	3664274	3664459	1000	-	.	gene_id "MSTRG.67173"; transcript_id "ENST00000538171"; exon_number "6"; gene_name "TRAP1"; ref_gene_id "ENSG00000126602";
chr16	StringTie	exon	3665971	3666118	1000	-	.	gene_id "MSTRG.67173"; transcript_id "ENST00000538171"; exon_number "7"; gene_name "TRAP1"; ref_gene_id "ENSG00000126602";
chr16	StringTie	exon	3671722	3671791	1000	-	.	gene_id "MSTRG.67173"; transcript_id "ENST00000538171"; exon_number "8"; gene_name "TRAP1"; ref_gene_id "ENSG00000126602";
chr16	StringTie	exon	3672700	3672820	1000	-	.	gene_id "MSTRG.67173"; transcript_id "ENST00000538171"; exon_number "9"; gene_name "TRAP1"; ref_gene_id "ENSG00000126602";
chr16	StringTie	exon	3674339	3674494	1000	-	.	gene_id "MSTRG.67173"; transcript_id "ENST00000538171"; exon_number "10"; gene_name "TRAP1"; ref_gene_id "ENSG00000126602";
chr16	StringTie	exon	3675324	3675397	1000	-	.	gene_id "MSTRG.67173"; transcript_id "ENST00000538171"; exon_number "11"; gene_name "TRAP1"; ref_gene_id "ENSG00000126602";
chr16	StringTie	exon	3676036	3676145	1000	-	.	gene_id "MSTRG.67173"; transcript_id "ENST00000538171"; exon_number "12"; gene_name "TRAP1"; ref_gene_id "ENSG00000126602";
chr16	StringTie	exon	3677498	3677658	1000	-	.	gene_id "MSTRG.67173"; transcript_id "ENST00000538171"; exon_number "13"; gene_name "TRAP1"; ref_gene_id "ENSG00000126602";
chr16	StringTie	exon	3679719	3679790	1000	-	.	gene_id "MSTRG.67173"; transcript_id "ENST00000538171"; exon_number "14"; gene_name "TRAP1"; ref_gene_id "ENSG00000126602";
chr16	StringTie	exon	3685996	3686136	1000	-	.	gene_id "MSTRG.67173"; transcript_id "ENST00000538171"; exon_number "15"; gene_name "TRAP1"; ref_gene_id "ENSG00000126602";
chr16	StringTie	exon	3689055	3689137	1000	-	.	gene_id "MSTRG.67173"; transcript_id "ENST00000538171"; exon_number "16"; gene_name "TRAP1"; ref_gene_id "ENSG00000126602";
chr16	StringTie	exon	3717421	3717513	1000	-	.	gene_id "MSTRG.67173"; transcript_id "ENST00000538171"; exon_number "17"; gene_name "TRAP1"; ref_gene_id "ENSG00000126602";
chr16	StringTie	transcript	3689052	3717512	1000	-	.	gene_id "MSTRG.67173"; transcript_id "ENST00000570403"; gene_name "TRAP1"; ref_gene_id "ENSG00000126602";
chr16	StringTie	exon	3689052	3689137	1000	-	.	gene_id "MSTRG.67173"; transcript_id "ENST00000570403"; exon_number "1"; gene_name "TRAP1"; ref_gene_id "ENSG00000126602";
chr16	StringTie	exon	3690827	3690985	1000	-	.	gene_id "MSTRG.67173"; transcript_id "ENST00000570403"; exon_number "2"; gene_name "TRAP1"; ref_gene_id "ENSG00000126602";
chr16	StringTie	exon	3704220	3704334	1000	-	.	gene_id "MSTRG.67173"; transcript_id "ENST00000570403"; exon_number "3"; gene_name "TRAP1"; ref_gene_id "ENSG00000126602";
chr16	StringTie	exon	3710385	3710453	1000	-	.	gene_id "MSTRG.67173"; transcript_id "ENST00000570403"; exon_number "4"; gene_name "TRAP1"; ref_gene_id "ENSG00000126602";
chr16	StringTie	exon	3717421	3717512	1000	-	.	gene_id "MSTRG.67173"; transcript_id "ENST00000570403"; exon_number "5"; gene_name "TRAP1"; ref_gene_id "ENSG00000126602";
chr16	StringTie	transcript	3650636	3651703	1000	-	.	gene_id "MSTRG.67173"; transcript_id "ENST00000570409"; gene_name "RP11-461A8.4"; ref_gene_id "ENSG00000263235";
chr16	StringTie	exon	3650636	3651703	1000	-	.	gene_id "MSTRG.67173"; transcript_id "ENST00000570409"; exon_number "1"; gene_name "RP11-461A8.4"; ref_gene_id "ENSG00000263235";
chr16	StringTie	transcript	3674336	3676214	1000	-	.	gene_id "MSTRG.67173"; transcript_id "ENST00000570514"; gene_name "TRAP1"; ref_gene_id "ENSG00000126602";
chr16	StringTie	exon	3674336	3674494	1000	-	.	gene_id "MSTRG.67173"; transcript_id "ENST00000570514"; exon_number "1"; gene_name "TRAP1"; ref_gene_id "ENSG00000126602";
chr16	StringTie	exon	3675324	3675397	1000	-	.	gene_id "MSTRG.67173"; transcript_id "ENST00000570514"; exon_number "2"; gene_name "TRAP1"; ref_gene_id "ENSG00000126602";
chr16	StringTie	exon	3676036	3676214	1000	-	.	gene_id "MSTRG.67173"; transcript_id "ENST00000570514"; exon_number "3"; gene_name "TRAP1"; ref_gene_id "ENSG00000126602";
chr16	StringTie	transcript	3736083	3782861	1000	-	.	gene_id "MSTRG.67173"; transcript_id "ENST00000570939"; gene_name "CREBBP"; ref_gene_id "ENSG00000005339";
chr16	StringTie	exon	3736083	3736203	1000	-	.	gene_id "MSTRG.67173"; transcript_id "ENST00000570939"; exon_number "1"; gene_name "CREBBP"; ref_gene_id "ENSG00000005339";
chr16	StringTie	exon	3736650	3736815	1000	-	.	gene_id "MSTRG.67173"; transcript_id "ENST00000570939"; exon_number "2"; gene_name "CREBBP"; ref_gene_id "ENSG00000005339";
chr16	StringTie	exon	3738559	3738672	1000	-	.	gene_id "MSTRG.67173"; transcript_id "ENST00000570939"; exon_number "3"; gene_name "CREBBP"; ref_gene_id "ENSG00000005339";
chr16	StringTie	exon	3739578	3739724	1000	-	.	gene_id "MSTRG.67173"; transcript_id "ENST00000570939"; exon_number "4"; gene_name "CREBBP"; ref_gene_id "ENSG00000005339";
chr16	StringTie	exon	3740399	3740549	1000	-	.	gene_id "MSTRG.67173"; transcript_id "ENST00000570939"; exon_number "5"; gene_name "CREBBP"; ref_gene_id "ENSG00000005339";
chr16	StringTie	exon	3744894	3744961	1000	-	.	gene_id "MSTRG.67173"; transcript_id "ENST00000570939"; exon_number "6"; gene_name "CREBBP"; ref_gene_id "ENSG00000005339";
chr16	StringTie	exon	3745277	3745354	1000	-	.	gene_id "MSTRG.67173"; transcript_id "ENST00000570939"; exon_number "7"; gene_name "CREBBP"; ref_gene_id "ENSG00000005339";
chr16	StringTie	exon	3749627	3749683	1000	-	.	gene_id "MSTRG.67173"; transcript_id "ENST00000570939"; exon_number "8"; gene_name "CREBBP"; ref_gene_id "ENSG00000005339";
chr16	StringTie	exon	3751726	3751836	1000	-	.	gene_id "MSTRG.67173"; transcript_id "ENST00000570939"; exon_number "9"; gene_name "CREBBP"; ref_gene_id "ENSG00000005339";
chr16	StringTie	exon	3757288	3757376	1000	-	.	gene_id "MSTRG.67173"; transcript_id "ENST00000570939"; exon_number "10"; gene_name "CREBBP"; ref_gene_id "ENSG00000005339";
chr16	StringTie	exon	3757809	3758048	1000	-	.	gene_id "MSTRG.67173"; transcript_id "ENST00000570939"; exon_number "11"; gene_name "CREBBP"; ref_gene_id "ENSG00000005339";
chr16	StringTie	exon	3758854	3758972	1000	-	.	gene_id "MSTRG.67173"; transcript_id "ENST00000570939"; exon_number "12"; gene_name "CREBBP"; ref_gene_id "ENSG00000005339";
chr16	StringTie	exon	3767720	3767909	1000	-	.	gene_id "MSTRG.67173"; transcript_id "ENST00000570939"; exon_number "13"; gene_name "CREBBP"; ref_gene_id "ENSG00000005339";
chr16	StringTie	exon	3769174	3769353	1000	-	.	gene_id "MSTRG.67173"; transcript_id "ENST00000570939"; exon_number "14"; gene_name "CREBBP"; ref_gene_id "ENSG00000005339";
chr16	StringTie	exon	3770570	3770986	1000	-	.	gene_id "MSTRG.67173"; transcript_id "ENST00000570939"; exon_number "15"; gene_name "CREBBP"; ref_gene_id "ENSG00000005339";
chr16	StringTie	exon	3773751	3773930	1000	-	.	gene_id "MSTRG.67173"; transcript_id "ENST00000570939"; exon_number "16"; gene_name "CREBBP"; ref_gene_id "ENSG00000005339";
chr16	StringTie	exon	3774569	3774693	1000	-	.	gene_id "MSTRG.67173"; transcript_id "ENST00000570939"; exon_number "17"; gene_name "CREBBP"; ref_gene_id "ENSG00000005339";
chr16	StringTie	exon	3777613	3777657	1000	-	.	gene_id "MSTRG.67173"; transcript_id "ENST00000570939"; exon_number "18"; gene_name "CREBBP"; ref_gene_id "ENSG00000005339";
chr16	StringTie	exon	3778011	3778182	1000	-	.	gene_id "MSTRG.67173"; transcript_id "ENST00000570939"; exon_number "19"; gene_name "CREBBP"; ref_gene_id "ENSG00000005339";
chr16	StringTie	exon	3778700	3778817	1000	-	.	gene_id "MSTRG.67173"; transcript_id "ENST00000570939"; exon_number "20"; gene_name "CREBBP"; ref_gene_id "ENSG00000005339";
chr16	StringTie	exon	3780732	3780878	1000	-	.	gene_id "MSTRG.67173"; transcript_id "ENST00000570939"; exon_number "21"; gene_name "CREBBP"; ref_gene_id "ENSG00000005339";
chr16	StringTie	exon	3781204	3781306	1000	-	.	gene_id "MSTRG.67173"; transcript_id "ENST00000570939"; exon_number "22"; gene_name "CREBBP"; ref_gene_id "ENSG00000005339";
chr16	StringTie	exon	3782684	3782861	1000	-	.	gene_id "MSTRG.67173"; transcript_id "ENST00000570939"; exon_number "23"; gene_name "CREBBP"; ref_gene_id "ENSG00000005339";
chr16	StringTie	transcript	3686100	3717524	1000	-	.	gene_id "MSTRG.67173"; transcript_id "ENST00000571011"; gene_name "TRAP1"; ref_gene_id "ENSG00000126602";
chr16	StringTie	exon	3686100	3686136	1000	-	.	gene_id "MSTRG.67173"; transcript_id "ENST00000571011"; exon_number "1"; gene_name "TRAP1"; ref_gene_id "ENSG00000126602";
chr16	StringTie	exon	3689055	3689137	1000	-	.	gene_id "MSTRG.67173"; transcript_id "ENST00000571011"; exon_number "2"; gene_name "TRAP1"; ref_gene_id "ENSG00000126602";
chr16	StringTie	exon	3689715	3689811	1000	-	.	gene_id "MSTRG.67173"; transcript_id "ENST00000571011"; exon_number "3"; gene_name "TRAP1"; ref_gene_id "ENSG00000126602";
chr16	StringTie	exon	3690827	3690985	1000	-	.	gene_id "MSTRG.67173"; transcript_id "ENST00000571011"; exon_number "4"; gene_name "TRAP1"; ref_gene_id "ENSG00000126602";
chr16	StringTie	exon	3717421	3717524	1000	-	.	gene_id "MSTRG.67173"; transcript_id "ENST00000571011"; exon_number "5"; gene_name "TRAP1"; ref_gene_id "ENSG00000126602";
chr16	StringTie	transcript	3679735	3691133	1000	-	.	gene_id "MSTRG.67173"; transcript_id "ENST00000571538"; gene_name "TRAP1"; ref_gene_id "ENSG00000126602";
chr16	StringTie	exon	3679735	3679790	1000	-	.	gene_id "MSTRG.67173"; transcript_id "ENST00000571538"; exon_number "1"; gene_name "TRAP1"; ref_gene_id "ENSG00000126602";
chr16	StringTie	exon	3685996	3686136	1000	-	.	gene_id "MSTRG.67173"; transcript_id "ENST00000571538"; exon_number "2"; gene_name "TRAP1"; ref_gene_id "ENSG00000126602";
chr16	StringTie	exon	3689055	3689137	1000	-	.	gene_id "MSTRG.67173"; transcript_id "ENST00000571538"; exon_number "3"; gene_name "TRAP1"; ref_gene_id "ENSG00000126602";
chr16	StringTie	exon	3690827	3691133	1000	-	.	gene_id "MSTRG.67173"; transcript_id "ENST00000571538"; exon_number "4"; gene_name "TRAP1"; ref_gene_id "ENSG00000126602";
chr16	StringTie	transcript	3731908	3736999	1000	-	.	gene_id "MSTRG.67173"; transcript_id "ENST00000571763"; gene_name "CREBBP"; ref_gene_id "ENSG00000005339";
chr16	StringTie	exon	3731908	3731937	1000	-	.	gene_id "MSTRG.67173"; transcript_id "ENST00000571763"; exon_number "1"; gene_name "CREBBP"; ref_gene_id "ENSG00000005339";
chr16	StringTie	exon	3736036	3736203	1000	-	.	gene_id "MSTRG.67173"; transcript_id "ENST00000571763"; exon_number "2"; gene_name "CREBBP"; ref_gene_id "ENSG00000005339";
chr16	StringTie	exon	3736650	3736999	1000	-	.	gene_id "MSTRG.67173"; transcript_id "ENST00000571763"; exon_number "3"; gene_name "CREBBP"; ref_gene_id "ENSG00000005339";
chr16	StringTie	transcript	3677498	3717516	1000	-	.	gene_id "MSTRG.67173"; transcript_id "ENST00000571804"; gene_name "TRAP1"; ref_gene_id "ENSG00000126602";
chr16	StringTie	exon	3677498	3677658	1000	-	.	gene_id "MSTRG.67173"; transcript_id "ENST00000571804"; exon_number "1"; gene_name "TRAP1"; ref_gene_id "ENSG00000126602";
chr16	StringTie	exon	3679719	3679790	1000	-	.	gene_id "MSTRG.67173"; transcript_id "ENST00000571804"; exon_number "2"; gene_name "TRAP1"; ref_gene_id "ENSG00000126602";
chr16	StringTie	exon	3685996	3686136	1000	-	.	gene_id "MSTRG.67173"; transcript_id "ENST00000571804"; exon_number "3"; gene_name "TRAP1"; ref_gene_id "ENSG00000126602";
chr16	StringTie	exon	3689055	3689137	1000	-	.	gene_id "MSTRG.67173"; transcript_id "ENST00000571804"; exon_number "4"; gene_name "TRAP1"; ref_gene_id "ENSG00000126602";
chr16	StringTie	exon	3690827	3690985	1000	-	.	gene_id "MSTRG.67173"; transcript_id "ENST00000571804"; exon_number "5"; gene_name "TRAP1"; ref_gene_id "ENSG00000126602";
chr16	StringTie	exon	3710385	3710453	1000	-	.	gene_id "MSTRG.67173"; transcript_id "ENST00000571804"; exon_number "6"; gene_name "TRAP1"; ref_gene_id "ENSG00000126602";
chr16	StringTie	exon	3717421	3717516	1000	-	.	gene_id "MSTRG.67173"; transcript_id "ENST00000571804"; exon_number "7"; gene_name "TRAP1"; ref_gene_id "ENSG00000126602";
chr16	StringTie	transcript	3773636	3778172	1000	-	.	gene_id "MSTRG.67173"; transcript_id "ENST00000571826"; gene_name "CREBBP"; ref_gene_id "ENSG00000005339";
chr16	StringTie	exon	3773636	3773930	1000	-	.	gene_id "MSTRG.67173"; transcript_id "ENST00000571826"; exon_number "1"; gene_name "CREBBP"; ref_gene_id "ENSG00000005339";
chr16	StringTie	exon	3774569	3774693	1000	-	.	gene_id "MSTRG.67173"; transcript_id "ENST00000571826"; exon_number "2"; gene_name "CREBBP"; ref_gene_id "ENSG00000005339";
chr16	StringTie	exon	3777613	3777657	1000	-	.	gene_id "MSTRG.67173"; transcript_id "ENST00000571826"; exon_number "3"; gene_name "CREBBP"; ref_gene_id "ENSG00000005339";
chr16	StringTie	exon	3778011	3778172	1000	-	.	gene_id "MSTRG.67173"; transcript_id "ENST00000571826"; exon_number "4"; gene_name "CREBBP"; ref_gene_id "ENSG00000005339";
chr16	StringTie	transcript	3773636	3780867	1000	-	.	gene_id "MSTRG.67173"; transcript_id "ENST00000572134"; gene_name "CREBBP"; ref_gene_id "ENSG00000005339";
chr16	StringTie	exon	3773636	3773930	1000	-	.	gene_id "MSTRG.67173"; transcript_id "ENST00000572134"; exon_number "1"; gene_name "CREBBP"; ref_gene_id "ENSG00000005339";
chr16	StringTie	exon	3774569	3774693	1000	-	.	gene_id "MSTRG.67173"; transcript_id "ENST00000572134"; exon_number "2"; gene_name "CREBBP"; ref_gene_id "ENSG00000005339";
chr16	StringTie	exon	3778011	3778182	1000	-	.	gene_id "MSTRG.67173"; transcript_id "ENST00000572134"; exon_number "3"; gene_name "CREBBP"; ref_gene_id "ENSG00000005339";
chr16	StringTie	exon	3778700	3778817	1000	-	.	gene_id "MSTRG.67173"; transcript_id "ENST00000572134"; exon_number "4"; gene_name "CREBBP"; ref_gene_id "ENSG00000005339";
chr16	StringTie	exon	3780732	3780867	1000	-	.	gene_id "MSTRG.67173"; transcript_id "ENST00000572134"; exon_number "5"; gene_name "CREBBP"; ref_gene_id "ENSG00000005339";
chr16	StringTie	transcript	3740443	3745654	1000	-	.	gene_id "MSTRG.67173"; transcript_id "ENST00000572569"; gene_name "CREBBP"; ref_gene_id "ENSG00000005339";
chr16	StringTie	exon	3740443	3740549	1000	-	.	gene_id "MSTRG.67173"; transcript_id "ENST00000572569"; exon_number "1"; gene_name "CREBBP"; ref_gene_id "ENSG00000005339";
chr16	StringTie	exon	3744894	3744961	1000	-	.	gene_id "MSTRG.67173"; transcript_id "ENST00000572569"; exon_number "2"; gene_name "CREBBP"; ref_gene_id "ENSG00000005339";
chr16	StringTie	exon	3745277	3745654	1000	-	.	gene_id "MSTRG.67173"; transcript_id "ENST00000572569"; exon_number "3"; gene_name "CREBBP"; ref_gene_id "ENSG00000005339";
chr16	StringTie	transcript	3739446	3757291	1000	-	.	gene_id "MSTRG.67173"; transcript_id "ENST00000573517"; gene_name "CREBBP"; ref_gene_id "ENSG00000005339";
chr16	StringTie	exon	3739446	3739724	1000	-	.	gene_id "MSTRG.67173"; transcript_id "ENST00000573517"; exon_number "1"; gene_name "CREBBP"; ref_gene_id "ENSG00000005339";
chr16	StringTie	exon	3740399	3740549	1000	-	.	gene_id "MSTRG.67173"; transcript_id "ENST00000573517"; exon_number "2"; gene_name "CREBBP"; ref_gene_id "ENSG00000005339";
chr16	StringTie	exon	3744894	3744961	1000	-	.	gene_id "MSTRG.67173"; transcript_id "ENST00000573517"; exon_number "3"; gene_name "CREBBP"; ref_gene_id "ENSG00000005339";
chr16	StringTie	exon	3745277	3745354	1000	-	.	gene_id "MSTRG.67173"; transcript_id "ENST00000573517"; exon_number "4"; gene_name "CREBBP"; ref_gene_id "ENSG00000005339";
chr16	StringTie	exon	3749627	3749683	1000	-	.	gene_id "MSTRG.67173"; transcript_id "ENST00000573517"; exon_number "5"; gene_name "CREBBP"; ref_gene_id "ENSG00000005339";
chr16	StringTie	exon	3751726	3751806	1000	-	.	gene_id "MSTRG.67173"; transcript_id "ENST00000573517"; exon_number "6"; gene_name "CREBBP"; ref_gene_id "ENSG00000005339";
chr16	StringTie	exon	3757288	3757291	1000	-	.	gene_id "MSTRG.67173"; transcript_id "ENST00000573517"; exon_number "7"; gene_name "CREBBP"; ref_gene_id "ENSG00000005339";
chr16	StringTie	transcript	3767302	3770703	1000	-	.	gene_id "MSTRG.67173"; transcript_id "ENST00000573672"; gene_name "CREBBP"; ref_gene_id "ENSG00000005339";
chr16	StringTie	exon	3767302	3767909	1000	-	.	gene_id "MSTRG.67173"; transcript_id "ENST00000573672"; exon_number "1"; gene_name "CREBBP"; ref_gene_id "ENSG00000005339";
chr16	StringTie	exon	3769174	3769353	1000	-	.	gene_id "MSTRG.67173"; transcript_id "ENST00000573672"; exon_number "2"; gene_name "CREBBP"; ref_gene_id "ENSG00000005339";
chr16	StringTie	exon	3770570	3770703	1000	-	.	gene_id "MSTRG.67173"; transcript_id "ENST00000573672"; exon_number "3"; gene_name "CREBBP"; ref_gene_id "ENSG00000005339";
chr16	StringTie	transcript	3666026	3677650	1000	-	.	gene_id "MSTRG.67173"; transcript_id "ENST00000573872"; gene_name "TRAP1"; ref_gene_id "ENSG00000126602";
chr16	StringTie	exon	3666026	3666118	1000	-	.	gene_id "MSTRG.67173"; transcript_id "ENST00000573872"; exon_number "1"; gene_name "TRAP1"; ref_gene_id "ENSG00000126602";
chr16	StringTie	exon	3671722	3671791	1000	-	.	gene_id "MSTRG.67173"; transcript_id "ENST00000573872"; exon_number "2"; gene_name "TRAP1"; ref_gene_id "ENSG00000126602";
chr16	StringTie	exon	3674339	3674494	1000	-	.	gene_id "MSTRG.67173"; transcript_id "ENST00000573872"; exon_number "3"; gene_name "TRAP1"; ref_gene_id "ENSG00000126602";
chr16	StringTie	exon	3675324	3675397	1000	-	.	gene_id "MSTRG.67173"; transcript_id "ENST00000573872"; exon_number "4"; gene_name "TRAP1"; ref_gene_id "ENSG00000126602";
chr16	StringTie	exon	3676036	3676145	1000	-	.	gene_id "MSTRG.67173"; transcript_id "ENST00000573872"; exon_number "5"; gene_name "TRAP1"; ref_gene_id "ENSG00000126602";
chr16	StringTie	exon	3677498	3677650	1000	-	.	gene_id "MSTRG.67173"; transcript_id "ENST00000573872"; exon_number "6"; gene_name "TRAP1"; ref_gene_id "ENSG00000126602";
chr16	StringTie	transcript	3672802	3677570	1000	-	.	gene_id "MSTRG.67173"; transcript_id "ENST00000574175"; gene_name "TRAP1"; ref_gene_id "ENSG00000126602";
chr16	StringTie	exon	3672802	3672820	1000	-	.	gene_id "MSTRG.67173"; transcript_id "ENST00000574175"; exon_number "1"; gene_name "TRAP1"; ref_gene_id "ENSG00000126602";
chr16	StringTie	exon	3674339	3674597	1000	-	.	gene_id "MSTRG.67173"; transcript_id "ENST00000574175"; exon_number "2"; gene_name "TRAP1"; ref_gene_id "ENSG00000126602";
chr16	StringTie	exon	3675324	3675397	1000	-	.	gene_id "MSTRG.67173"; transcript_id "ENST00000574175"; exon_number "3"; gene_name "TRAP1"; ref_gene_id "ENSG00000126602";
chr16	StringTie	exon	3676036	3676145	1000	-	.	gene_id "MSTRG.67173"; transcript_id "ENST00000574175"; exon_number "4"; gene_name "TRAP1"; ref_gene_id "ENSG00000126602";
chr16	StringTie	exon	3677498	3677570	1000	-	.	gene_id "MSTRG.67173"; transcript_id "ENST00000574175"; exon_number "5"; gene_name "TRAP1"; ref_gene_id "ENSG00000126602";
chr16	StringTie	transcript	3658038	3662267	1000	-	.	gene_id "MSTRG.67173"; transcript_id "ENST00000574494"; gene_name "TRAP1"; ref_gene_id "ENSG00000126602";
chr16	StringTie	exon	3658038	3658230	1000	-	.	gene_id "MSTRG.67173"; transcript_id "ENST00000574494"; exon_number "1"; gene_name "TRAP1"; ref_gene_id "ENSG00000126602";
chr16	StringTie	exon	3658793	3658865	1000	-	.	gene_id "MSTRG.67173"; transcript_id "ENST00000574494"; exon_number "2"; gene_name "TRAP1"; ref_gene_id "ENSG00000126602";
chr16	StringTie	exon	3661987	3662267	1000	-	.	gene_id "MSTRG.67173"; transcript_id "ENST00000574494"; exon_number "3"; gene_name "TRAP1"; ref_gene_id "ENSG00000126602";
chr16	StringTie	transcript	3736508	3744957	1000	-	.	gene_id "MSTRG.67173"; transcript_id "ENST00000574740"; gene_name "CREBBP"; ref_gene_id "ENSG00000005339";
chr16	StringTie	exon	3736508	3736815	1000	-	.	gene_id "MSTRG.67173"; transcript_id "ENST00000574740"; exon_number "1"; gene_name "CREBBP"; ref_gene_id "ENSG00000005339";
chr16	StringTie	exon	3740399	3740549	1000	-	.	gene_id "MSTRG.67173"; transcript_id "ENST00000574740"; exon_number "2"; gene_name "CREBBP"; ref_gene_id "ENSG00000005339";
chr16	StringTie	exon	3744894	3744957	1000	-	.	gene_id "MSTRG.67173"; transcript_id "ENST00000574740"; exon_number "3"; gene_name "CREBBP"; ref_gene_id "ENSG00000005339";
chr16	StringTie	transcript	3678285	3717526	1000	-	.	gene_id "MSTRG.67173"; transcript_id "ENST00000574941"; gene_name "TRAP1"; ref_gene_id "ENSG00000126602";
chr16	StringTie	exon	3678285	3678551	1000	-	.	gene_id "MSTRG.67173"; transcript_id "ENST00000574941"; exon_number "1"; gene_name "TRAP1"; ref_gene_id "ENSG00000126602";
chr16	StringTie	exon	3689112	3689137	1000	-	.	gene_id "MSTRG.67173"; transcript_id "ENST00000574941"; exon_number "2"; gene_name "TRAP1"; ref_gene_id "ENSG00000126602";
chr16	StringTie	exon	3690827	3690985	1000	-	.	gene_id "MSTRG.67173"; transcript_id "ENST00000574941"; exon_number "3"; gene_name "TRAP1"; ref_gene_id "ENSG00000126602";
chr16	StringTie	exon	3717421	3717526	1000	-	.	gene_id "MSTRG.67173"; transcript_id "ENST00000574941"; exon_number "4"; gene_name "TRAP1"; ref_gene_id "ENSG00000126602";
chr16	StringTie	transcript	3773706	3774746	1000	-	.	gene_id "MSTRG.67173"; transcript_id "ENST00000575237"; gene_name "CREBBP"; ref_gene_id "ENSG00000005339";
chr16	StringTie	exon	3773706	3773930	1000	-	.	gene_id "MSTRG.67173"; transcript_id "ENST00000575237"; exon_number "1"; gene_name "CREBBP"; ref_gene_id "ENSG00000005339";
chr16	StringTie	exon	3774569	3774746	1000	-	.	gene_id "MSTRG.67173"; transcript_id "ENST00000575237"; exon_number "2"; gene_name "CREBBP"; ref_gene_id "ENSG00000005339";
chr16	StringTie	transcript	3658038	3678304	1000	-	.	gene_id "MSTRG.67173"; transcript_id "ENST00000575671"; gene_name "TRAP1"; ref_gene_id "ENSG00000126602";
chr16	StringTie	exon	3658038	3658230	1000	-	.	gene_id "MSTRG.67173"; transcript_id "ENST00000575671"; exon_number "1"; gene_name "TRAP1"; ref_gene_id "ENSG00000126602";
chr16	StringTie	exon	3658793	3658865	1000	-	.	gene_id "MSTRG.67173"; transcript_id "ENST00000575671"; exon_number "2"; gene_name "TRAP1"; ref_gene_id "ENSG00000126602";
chr16	StringTie	exon	3661987	3662132	1000	-	.	gene_id "MSTRG.67173"; transcript_id "ENST00000575671"; exon_number "3"; gene_name "TRAP1"; ref_gene_id "ENSG00000126602";
chr16	StringTie	exon	3662882	3662967	1000	-	.	gene_id "MSTRG.67173"; transcript_id "ENST00000575671"; exon_number "4"; gene_name "TRAP1"; ref_gene_id "ENSG00000126602";
chr16	StringTie	exon	3663424	3663562	1000	-	.	gene_id "MSTRG.67173"; transcript_id "ENST00000575671"; exon_number "5"; gene_name "TRAP1"; ref_gene_id "ENSG00000126602";
chr16	StringTie	exon	3664274	3664459	1000	-	.	gene_id "MSTRG.67173"; transcript_id "ENST00000575671"; exon_number "6"; gene_name "TRAP1"; ref_gene_id "ENSG00000126602";
chr16	StringTie	exon	3665971	3666118	1000	-	.	gene_id "MSTRG.67173"; transcript_id "ENST00000575671"; exon_number "7"; gene_name "TRAP1"; ref_gene_id "ENSG00000126602";
chr16	StringTie	exon	3671722	3671791	1000	-	.	gene_id "MSTRG.67173"; transcript_id "ENST00000575671"; exon_number "8"; gene_name "TRAP1"; ref_gene_id "ENSG00000126602";
chr16	StringTie	exon	3672700	3672820	1000	-	.	gene_id "MSTRG.67173"; transcript_id "ENST00000575671"; exon_number "9"; gene_name "TRAP1"; ref_gene_id "ENSG00000126602";
chr16	StringTie	exon	3674339	3674494	1000	-	.	gene_id "MSTRG.67173"; transcript_id "ENST00000575671"; exon_number "10"; gene_name "TRAP1"; ref_gene_id "ENSG00000126602";
chr16	StringTie	exon	3675324	3675397	1000	-	.	gene_id "MSTRG.67173"; transcript_id "ENST00000575671"; exon_number "11"; gene_name "TRAP1"; ref_gene_id "ENSG00000126602";
chr16	StringTie	exon	3676036	3676145	1000	-	.	gene_id "MSTRG.67173"; transcript_id "ENST00000575671"; exon_number "12"; gene_name "TRAP1"; ref_gene_id "ENSG00000126602";
chr16	StringTie	exon	3677498	3678304	1000	-	.	gene_id "MSTRG.67173"; transcript_id "ENST00000575671"; exon_number "13"; gene_name "TRAP1"; ref_gene_id "ENSG00000126602";
chr16	StringTie	transcript	3651639	3661990	1000	-	.	gene_id "MSTRG.67173"; transcript_id "ENST00000575707"; gene_name "TRAP1"; ref_gene_id "ENSG00000126602";
chr16	StringTie	exon	3651639	3652168	1000	-	.	gene_id "MSTRG.67173"; transcript_id "ENST00000575707"; exon_number "1"; gene_name "TRAP1"; ref_gene_id "ENSG00000126602";
chr16	StringTie	exon	3658053	3658230	1000	-	.	gene_id "MSTRG.67173"; transcript_id "ENST00000575707"; exon_number "2"; gene_name "TRAP1"; ref_gene_id "ENSG00000126602";
chr16	StringTie	exon	3658793	3658865	1000	-	.	gene_id "MSTRG.67173"; transcript_id "ENST00000575707"; exon_number "3"; gene_name "TRAP1"; ref_gene_id "ENSG00000126602";
chr16	StringTie	exon	3661987	3661990	1000	-	.	gene_id "MSTRG.67173"; transcript_id "ENST00000575707"; exon_number "4"; gene_name "TRAP1"; ref_gene_id "ENSG00000126602";
chr16	StringTie	transcript	3674656	3677658	1000	-	.	gene_id "MSTRG.67173"; transcript_id "ENST00000575854"; gene_name "TRAP1"; ref_gene_id "ENSG00000126602";
chr16	StringTie	exon	3674656	3674905	1000	-	.	gene_id "MSTRG.67173"; transcript_id "ENST00000575854"; exon_number "1"; gene_name "TRAP1"; ref_gene_id "ENSG00000126602";
chr16	StringTie	exon	3675324	3675397	1000	-	.	gene_id "MSTRG.67173"; transcript_id "ENST00000575854"; exon_number "2"; gene_name "TRAP1"; ref_gene_id "ENSG00000126602";
chr16	StringTie	exon	3676036	3676145	1000	-	.	gene_id "MSTRG.67173"; transcript_id "ENST00000575854"; exon_number "3"; gene_name "TRAP1"; ref_gene_id "ENSG00000126602";
chr16	StringTie	exon	3677498	3677658	1000	-	.	gene_id "MSTRG.67173"; transcript_id "ENST00000575854"; exon_number "4"; gene_name "TRAP1"; ref_gene_id "ENSG00000126602";
chr16	StringTie	transcript	3678366	3717553	1000	-	.	gene_id "MSTRG.67173"; transcript_id "ENST00000576106"; gene_name "TRAP1"; ref_gene_id "ENSG00000126602";
chr16	StringTie	exon	3678366	3678545	1000	-	.	gene_id "MSTRG.67173"; transcript_id "ENST00000576106"; exon_number "1"; gene_name "TRAP1"; ref_gene_id "ENSG00000126602";
chr16	StringTie	exon	3689055	3689137	1000	-	.	gene_id "MSTRG.67173"; transcript_id "ENST00000576106"; exon_number "2"; gene_name "TRAP1"; ref_gene_id "ENSG00000126602";
chr16	StringTie	exon	3690827	3690985	1000	-	.	gene_id "MSTRG.67173"; transcript_id "ENST00000576106"; exon_number "3"; gene_name "TRAP1"; ref_gene_id "ENSG00000126602";
chr16	StringTie	exon	3717421	3717553	1000	-	.	gene_id "MSTRG.67173"; transcript_id "ENST00000576106"; exon_number "4"; gene_name "TRAP1"; ref_gene_id "ENSG00000126602";
chr16	StringTie	transcript	3666082	3689075	1000	-	.	gene_id "MSTRG.67173"; transcript_id "ENST00000576335"; gene_name "TRAP1"; ref_gene_id "ENSG00000126602";
chr16	StringTie	exon	3666082	3666118	1000	-	.	gene_id "MSTRG.67173"; transcript_id "ENST00000576335"; exon_number "1"; gene_name "TRAP1"; ref_gene_id "ENSG00000126602";
chr16	StringTie	exon	3671722	3671791	1000	-	.	gene_id "MSTRG.67173"; transcript_id "ENST00000576335"; exon_number "2"; gene_name "TRAP1"; ref_gene_id "ENSG00000126602";
chr16	StringTie	exon	3672700	3672820	1000	-	.	gene_id "MSTRG.67173"; transcript_id "ENST00000576335"; exon_number "3"; gene_name "TRAP1"; ref_gene_id "ENSG00000126602";
chr16	StringTie	exon	3674339	3674494	1000	-	.	gene_id "MSTRG.67173"; transcript_id "ENST00000576335"; exon_number "4"; gene_name "TRAP1"; ref_gene_id "ENSG00000126602";
chr16	StringTie	exon	3675324	3675397	1000	-	.	gene_id "MSTRG.67173"; transcript_id "ENST00000576335"; exon_number "5"; gene_name "TRAP1"; ref_gene_id "ENSG00000126602";
chr16	StringTie	exon	3676036	3676145	1000	-	.	gene_id "MSTRG.67173"; transcript_id "ENST00000576335"; exon_number "6"; gene_name "TRAP1"; ref_gene_id "ENSG00000126602";
chr16	StringTie	exon	3677498	3677553	1000	-	.	gene_id "MSTRG.67173"; transcript_id "ENST00000576335"; exon_number "7"; gene_name "TRAP1"; ref_gene_id "ENSG00000126602";
chr16	StringTie	exon	3689055	3689075	1000	-	.	gene_id "MSTRG.67173"; transcript_id "ENST00000576335"; exon_number "8"; gene_name "TRAP1"; ref_gene_id "ENSG00000126602";
chr16	StringTie	transcript	3731911	3743468	1000	-	.	gene_id "MSTRG.67173"; transcript_id "ENST00000576720"; gene_name "CREBBP"; ref_gene_id "ENSG00000005339";
chr16	StringTie	exon	3731911	3731937	1000	-	.	gene_id "MSTRG.67173"; transcript_id "ENST00000576720"; exon_number "1"; gene_name "CREBBP"; ref_gene_id "ENSG00000005339";
chr16	StringTie	exon	3736036	3736203	1000	-	.	gene_id "MSTRG.67173"; transcript_id "ENST00000576720"; exon_number "2"; gene_name "CREBBP"; ref_gene_id "ENSG00000005339";
chr16	StringTie	exon	3736650	3736815	1000	-	.	gene_id "MSTRG.67173"; transcript_id "ENST00000576720"; exon_number "3"; gene_name "CREBBP"; ref_gene_id "ENSG00000005339";
chr16	StringTie	exon	3739578	3739724	1000	-	.	gene_id "MSTRG.67173"; transcript_id "ENST00000576720"; exon_number "4"; gene_name "CREBBP"; ref_gene_id "ENSG00000005339";
chr16	StringTie	exon	3740399	3743468	1000	-	.	gene_id "MSTRG.67173"; transcript_id "ENST00000576720"; exon_number "5"; gene_name "CREBBP"; ref_gene_id "ENSG00000005339";
chr16	StringTie	transcript	3676094	3676946	1000	-	.	gene_id "MSTRG.67173"; transcript_id "ENST00000576788"; gene_name "TRAP1"; ref_gene_id "ENSG00000126602";
chr16	StringTie	exon	3676094	3676145	1000	-	.	gene_id "MSTRG.67173"; transcript_id "ENST00000576788"; exon_number "1"; gene_name "TRAP1"; ref_gene_id "ENSG00000126602";
chr16	StringTie	exon	3676431	3676946	1000	-	.	gene_id "MSTRG.67173"; transcript_id "ENST00000576788"; exon_number "2"; gene_name "TRAP1"; ref_gene_id "ENSG00000126602";
chr16	StringTie	transcript	3777947	3778802	1000	-	.	gene_id "MSTRG.67173"; transcript_id "ENST00000634839"; gene_name "CREBBP"; ref_gene_id "ENSG00000005339";
chr16	StringTie	exon	3777947	3778182	1000	-	.	gene_id "MSTRG.67173"; transcript_id "ENST00000634839"; exon_number "1"; gene_name "CREBBP"; ref_gene_id "ENSG00000005339";
chr16	StringTie	exon	3778700	3778802	1000	-	.	gene_id "MSTRG.67173"; transcript_id "ENST00000634839"; exon_number "2"; gene_name "CREBBP"; ref_gene_id "ENSG00000005339";
chr16	StringTie	transcript	3782890	3791255	1000	-	.	gene_id "MSTRG.67173"; transcript_id "ENST00000635753"; gene_name "CREBBP"; ref_gene_id "ENSG00000005339";
chr16	StringTie	exon	3782890	3782926	1000	-	.	gene_id "MSTRG.67173"; transcript_id "ENST00000635753"; exon_number "1"; gene_name "CREBBP"; ref_gene_id "ENSG00000005339";
chr16	StringTie	exon	3791193	3791255	1000	-	.	gene_id "MSTRG.67173"; transcript_id "ENST00000635753"; exon_number "2"; gene_name "CREBBP"; ref_gene_id "ENSG00000005339";
chr16	StringTie	transcript	3810720	3812977	1000	-	.	gene_id "MSTRG.67173"; transcript_id "ENST00000635899"; gene_name "CREBBP"; ref_gene_id "ENSG00000005339";
chr16	StringTie	exon	3810720	3810779	1000	-	.	gene_id "MSTRG.67173"; transcript_id "ENST00000635899"; exon_number "1"; gene_name "CREBBP"; ref_gene_id "ENSG00000005339";
chr16	StringTie	exon	3812938	3812977	1000	-	.	gene_id "MSTRG.67173"; transcript_id "ENST00000635899"; exon_number "2"; gene_name "CREBBP"; ref_gene_id "ENSG00000005339";
chr16	StringTie	transcript	3743663	3744923	1000	-	.	gene_id "MSTRG.67173"; transcript_id "ENST00000635919"; gene_name "CREBBP"; ref_gene_id "ENSG00000005339";
chr16	StringTie	exon	3743663	3743732	1000	-	.	gene_id "MSTRG.67173"; transcript_id "ENST00000635919"; exon_number "1"; gene_name "CREBBP"; ref_gene_id "ENSG00000005339";
chr16	StringTie	exon	3744894	3744923	1000	-	.	gene_id "MSTRG.67173"; transcript_id "ENST00000635919"; exon_number "2"; gene_name "CREBBP"; ref_gene_id "ENSG00000005339";
chr16	StringTie	transcript	3782886	3784515	1000	-	.	gene_id "MSTRG.67173"; transcript_id "ENST00000636002"; gene_name "CREBBP"; ref_gene_id "ENSG00000005339";
chr16	StringTie	exon	3782886	3782926	1000	-	.	gene_id "MSTRG.67173"; transcript_id "ENST00000636002"; exon_number "1"; gene_name "CREBBP"; ref_gene_id "ENSG00000005339";
chr16	StringTie	exon	3784473	3784515	1000	-	.	gene_id "MSTRG.67173"; transcript_id "ENST00000636002"; exon_number "2"; gene_name "CREBBP"; ref_gene_id "ENSG00000005339";
chr16	StringTie	transcript	3812998	3850321	1000	-	.	gene_id "MSTRG.67173"; transcript_id "ENST00000636895"; gene_name "CREBBP"; ref_gene_id "ENSG00000005339";
chr16	StringTie	exon	3812998	3813072	1000	-	.	gene_id "MSTRG.67173"; transcript_id "ENST00000636895"; exon_number "1"; gene_name "CREBBP"; ref_gene_id "ENSG00000005339";
chr16	StringTie	exon	3850297	3850321	1000	-	.	gene_id "MSTRG.67173"; transcript_id "ENST00000636895"; exon_number "2"; gene_name "CREBBP"; ref_gene_id "ENSG00000005339";
chr16	StringTie	transcript	3730512	3731250	1000	-	.	gene_id "MSTRG.67173"; transcript_id "ENST00000637492"; gene_name "CREBBP"; ref_gene_id "ENSG00000005339";
chr16	StringTie	exon	3730512	3730552	1000	-	.	gene_id "MSTRG.67173"; transcript_id "ENST00000637492"; exon_number "1"; gene_name "CREBBP"; ref_gene_id "ENSG00000005339";
chr16	StringTie	exon	3731192	3731250	1000	-	.	gene_id "MSTRG.67173"; transcript_id "ENST00000637492"; exon_number "2"; gene_name "CREBBP"; ref_gene_id "ENSG00000005339";
chr16	StringTie	transcript	3745556	3749683	1000	-	.	gene_id "MSTRG.67173"; transcript_id "ENST00000638158"; gene_name "CREBBP"; ref_gene_id "ENSG00000005339";
chr16	StringTie	exon	3745556	3745595	1000	-	.	gene_id "MSTRG.67173"; transcript_id "ENST00000638158"; exon_number "1"; gene_name "CREBBP"; ref_gene_id "ENSG00000005339";
chr16	StringTie	exon	3749627	3749683	1000	-	.	gene_id "MSTRG.67173"; transcript_id "ENST00000638158"; exon_number "2"; gene_name "CREBBP"; ref_gene_id "ENSG00000005339";
chr16	StringTie	transcript	3646940	3718808	1000	-	.	gene_id "MSTRG.67173"; transcript_id "MSTRG.67173.1";
chr16	StringTie	exon	3646940	3652168	1000	-	.	gene_id "MSTRG.67173"; transcript_id "MSTRG.67173.1"; exon_number "1";
chr16	StringTie	exon	3658053	3658230	1000	-	.	gene_id "MSTRG.67173"; transcript_id "MSTRG.67173.1"; exon_number "2";
chr16	StringTie	exon	3658793	3658865	1000	-	.	gene_id "MSTRG.67173"; transcript_id "MSTRG.67173.1"; exon_number "3";
chr16	StringTie	exon	3661987	3662132	1000	-	.	gene_id "MSTRG.67173"; transcript_id "MSTRG.67173.1"; exon_number "4";
chr16	StringTie	exon	3662882	3662967	1000	-	.	gene_id "MSTRG.67173"; transcript_id "MSTRG.67173.1"; exon_number "5";
chr16	StringTie	exon	3663424	3663562	1000	-	.	gene_id "MSTRG.67173"; transcript_id "MSTRG.67173.1"; exon_number "6";
chr16	StringTie	exon	3664274	3664459	1000	-	.	gene_id "MSTRG.67173"; transcript_id "MSTRG.67173.1"; exon_number "7";
chr16	StringTie	exon	3665971	3666118	1000	-	.	gene_id "MSTRG.67173"; transcript_id "MSTRG.67173.1"; exon_number "8";
chr16	StringTie	exon	3671722	3671791	1000	-	.	gene_id "MSTRG.67173"; transcript_id "MSTRG.67173.1"; exon_number "9";
chr16	StringTie	exon	3672700	3672820	1000	-	.	gene_id "MSTRG.67173"; transcript_id "MSTRG.67173.1"; exon_number "10";
chr16	StringTie	exon	3674339	3674494	1000	-	.	gene_id "MSTRG.67173"; transcript_id "MSTRG.67173.1"; exon_number "11";
chr16	StringTie	exon	3675324	3675397	1000	-	.	gene_id "MSTRG.67173"; transcript_id "MSTRG.67173.1"; exon_number "12";
chr16	StringTie	exon	3676036	3676145	1000	-	.	gene_id "MSTRG.67173"; transcript_id "MSTRG.67173.1"; exon_number "13";
chr16	StringTie	exon	3677498	3677658	1000	-	.	gene_id "MSTRG.67173"; transcript_id "MSTRG.67173.1"; exon_number "14";
chr16	StringTie	exon	3679719	3679790	1000	-	.	gene_id "MSTRG.67173"; transcript_id "MSTRG.67173.1"; exon_number "15";
chr16	StringTie	exon	3685996	3686136	1000	-	.	gene_id "MSTRG.67173"; transcript_id "MSTRG.67173.1"; exon_number "16";
chr16	StringTie	exon	3689055	3689137	1000	-	.	gene_id "MSTRG.67173"; transcript_id "MSTRG.67173.1"; exon_number "17";
chr16	StringTie	exon	3690827	3690985	1000	-	.	gene_id "MSTRG.67173"; transcript_id "MSTRG.67173.1"; exon_number "18";
chr16	StringTie	exon	3710385	3710453	1000	-	.	gene_id "MSTRG.67173"; transcript_id "MSTRG.67173.1"; exon_number "19";
chr16	StringTie	exon	3717421	3718808	1000	-	.	gene_id "MSTRG.67173"; transcript_id "MSTRG.67173.1"; exon_number "20";
chr16	StringTie	transcript	3650432	3710413	1000	-	.	gene_id "MSTRG.67173"; transcript_id "MSTRG.67173.10";
chr16	StringTie	exon	3650432	3650911	1000	-	.	gene_id "MSTRG.67173"; transcript_id "MSTRG.67173.10"; exon_number "1";
chr16	StringTie	exon	3658053	3658230	1000	-	.	gene_id "MSTRG.67173"; transcript_id "MSTRG.67173.10"; exon_number "2";
chr16	StringTie	exon	3658793	3658865	1000	-	.	gene_id "MSTRG.67173"; transcript_id "MSTRG.67173.10"; exon_number "3";
chr16	StringTie	exon	3661987	3662132	1000	-	.	gene_id "MSTRG.67173"; transcript_id "MSTRG.67173.10"; exon_number "4";
chr16	StringTie	exon	3662882	3662967	1000	-	.	gene_id "MSTRG.67173"; transcript_id "MSTRG.67173.10"; exon_number "5";
chr16	StringTie	exon	3663424	3663562	1000	-	.	gene_id "MSTRG.67173"; transcript_id "MSTRG.67173.10"; exon_number "6";
chr16	StringTie	exon	3664274	3664459	1000	-	.	gene_id "MSTRG.67173"; transcript_id "MSTRG.67173.10"; exon_number "7";
chr16	StringTie	exon	3665971	3666118	1000	-	.	gene_id "MSTRG.67173"; transcript_id "MSTRG.67173.10"; exon_number "8";
chr16	StringTie	exon	3671722	3671791	1000	-	.	gene_id "MSTRG.67173"; transcript_id "MSTRG.67173.10"; exon_number "9";
chr16	StringTie	exon	3672700	3672820	1000	-	.	gene_id "MSTRG.67173"; transcript_id "MSTRG.67173.10"; exon_number "10";
chr16	StringTie	exon	3674339	3674494	1000	-	.	gene_id "MSTRG.67173"; transcript_id "MSTRG.67173.10"; exon_number "11";
chr16	StringTie	exon	3675324	3675397	1000	-	.	gene_id "MSTRG.67173"; transcript_id "MSTRG.67173.10"; exon_number "12";
chr16	StringTie	exon	3676036	3676145	1000	-	.	gene_id "MSTRG.67173"; transcript_id "MSTRG.67173.10"; exon_number "13";
chr16	StringTie	exon	3677498	3677658	1000	-	.	gene_id "MSTRG.67173"; transcript_id "MSTRG.67173.10"; exon_number "14";
chr16	StringTie	exon	3679719	3679790	1000	-	.	gene_id "MSTRG.67173"; transcript_id "MSTRG.67173.10"; exon_number "15";
chr16	StringTie	exon	3685996	3686136	1000	-	.	gene_id "MSTRG.67173"; transcript_id "MSTRG.67173.10"; exon_number "16";
chr16	StringTie	exon	3689055	3689137	1000	-	.	gene_id "MSTRG.67173"; transcript_id "MSTRG.67173.10"; exon_number "17";
chr16	StringTie	exon	3690827	3690985	1000	-	.	gene_id "MSTRG.67173"; transcript_id "MSTRG.67173.10"; exon_number "18";
chr16	StringTie	exon	3695388	3695528	1000	-	.	gene_id "MSTRG.67173"; transcript_id "MSTRG.67173.10"; exon_number "19";
chr16	StringTie	exon	3710385	3710413	1000	-	.	gene_id "MSTRG.67173"; transcript_id "MSTRG.67173.10"; exon_number "20";
chr16	StringTie	transcript	3837840	3880723	1000	-	.	gene_id "MSTRG.67173"; transcript_id "MSTRG.67173.100";
chr16	StringTie	exon	3837840	3839673	1000	-	.	gene_id "MSTRG.67173"; transcript_id "MSTRG.67173.100"; exon_number "1";
chr16	StringTie	exon	3850297	3851009	1000	-	.	gene_id "MSTRG.67173"; transcript_id "MSTRG.67173.100"; exon_number "2";
chr16	StringTie	exon	3856705	3856766	1000	-	.	gene_id "MSTRG.67173"; transcript_id "MSTRG.67173.100"; exon_number "3";
chr16	StringTie	exon	3879832	3880723	1000	-	.	gene_id "MSTRG.67173"; transcript_id "MSTRG.67173.100"; exon_number "4";
chr16	StringTie	transcript	3837850	3880764	1000	-	.	gene_id "MSTRG.67173"; transcript_id "MSTRG.67173.101";
chr16	StringTie	exon	3837850	3839673	1000	-	.	gene_id "MSTRG.67173"; transcript_id "MSTRG.67173.101"; exon_number "1";
chr16	StringTie	exon	3850297	3851009	1000	-	.	gene_id "MSTRG.67173"; transcript_id "MSTRG.67173.101"; exon_number "2";
chr16	StringTie	exon	3854721	3854850	1000	-	.	gene_id "MSTRG.67173"; transcript_id "MSTRG.67173.101"; exon_number "3";
chr16	StringTie	exon	3879832	3880185	1000	-	.	gene_id "MSTRG.67173"; transcript_id "MSTRG.67173.101"; exon_number "4";
chr16	StringTie	exon	3880319	3880764	1000	-	.	gene_id "MSTRG.67173"; transcript_id "MSTRG.67173.101"; exon_number "5";
chr16	StringTie	transcript	3839629	3858325	1000	-	.	gene_id "MSTRG.67173"; transcript_id "MSTRG.67173.102";
chr16	StringTie	exon	3839629	3839654	1000	-	.	gene_id "MSTRG.67173"; transcript_id "MSTRG.67173.102"; exon_number "1";
chr16	StringTie	exon	3850297	3851009	1000	-	.	gene_id "MSTRG.67173"; transcript_id "MSTRG.67173.102"; exon_number "2";
chr16	StringTie	exon	3858308	3858325	1000	-	.	gene_id "MSTRG.67173"; transcript_id "MSTRG.67173.102"; exon_number "3";
chr16	StringTie	transcript	3650630	3717575	1000	-	.	gene_id "MSTRG.67173"; transcript_id "MSTRG.67173.11";
chr16	StringTie	exon	3650630	3652168	1000	-	.	gene_id "MSTRG.67173"; transcript_id "MSTRG.67173.11"; exon_number "1";
chr16	StringTie	exon	3657443	3657522	1000	-	.	gene_id "MSTRG.67173"; transcript_id "MSTRG.67173.11"; exon_number "2";
chr16	StringTie	exon	3658053	3658230	1000	-	.	gene_id "MSTRG.67173"; transcript_id "MSTRG.67173.11"; exon_number "3";
chr16	StringTie	exon	3658793	3658865	1000	-	.	gene_id "MSTRG.67173"; transcript_id "MSTRG.67173.11"; exon_number "4";
chr16	StringTie	exon	3661987	3662132	1000	-	.	gene_id "MSTRG.67173"; transcript_id "MSTRG.67173.11"; exon_number "5";
chr16	StringTie	exon	3662882	3662967	1000	-	.	gene_id "MSTRG.67173"; transcript_id "MSTRG.67173.11"; exon_number "6";
chr16	StringTie	exon	3663424	3663562	1000	-	.	gene_id "MSTRG.67173"; transcript_id "MSTRG.67173.11"; exon_number "7";
chr16	StringTie	exon	3664274	3664459	1000	-	.	gene_id "MSTRG.67173"; transcript_id "MSTRG.67173.11"; exon_number "8";
chr16	StringTie	exon	3665971	3666118	1000	-	.	gene_id "MSTRG.67173"; transcript_id "MSTRG.67173.11"; exon_number "9";
chr16	StringTie	exon	3671722	3671791	1000	-	.	gene_id "MSTRG.67173"; transcript_id "MSTRG.67173.11"; exon_number "10";
chr16	StringTie	exon	3672700	3672820	1000	-	.	gene_id "MSTRG.67173"; transcript_id "MSTRG.67173.11"; exon_number "11";
chr16	StringTie	exon	3674339	3674494	1000	-	.	gene_id "MSTRG.67173"; transcript_id "MSTRG.67173.11"; exon_number "12";
chr16	StringTie	exon	3675324	3675397	1000	-	.	gene_id "MSTRG.67173"; transcript_id "MSTRG.67173.11"; exon_number "13";
chr16	StringTie	exon	3676036	3676145	1000	-	.	gene_id "MSTRG.67173"; transcript_id "MSTRG.67173.11"; exon_number "14";
chr16	StringTie	exon	3677498	3679790	1000	-	.	gene_id "MSTRG.67173"; transcript_id "MSTRG.67173.11"; exon_number "15";
chr16	StringTie	exon	3685996	3686136	1000	-	.	gene_id "MSTRG.67173"; transcript_id "MSTRG.67173.11"; exon_number "16";
chr16	StringTie	exon	3689055	3689137	1000	-	.	gene_id "MSTRG.67173"; transcript_id "MSTRG.67173.11"; exon_number "17";
chr16	StringTie	exon	3690827	3690985	1000	-	.	gene_id "MSTRG.67173"; transcript_id "MSTRG.67173.11"; exon_number "18";
chr16	StringTie	exon	3717421	3717575	1000	-	.	gene_id "MSTRG.67173"; transcript_id "MSTRG.67173.11"; exon_number "19";
chr16	StringTie	transcript	3650640	3717585	1000	-	.	gene_id "MSTRG.67173"; transcript_id "MSTRG.67173.13";
chr16	StringTie	exon	3650640	3650911	1000	-	.	gene_id "MSTRG.67173"; transcript_id "MSTRG.67173.13"; exon_number "1";
chr16	StringTie	exon	3658053	3658230	1000	-	.	gene_id "MSTRG.67173"; transcript_id "MSTRG.67173.13"; exon_number "2";
chr16	StringTie	exon	3658793	3658865	1000	-	.	gene_id "MSTRG.67173"; transcript_id "MSTRG.67173.13"; exon_number "3";
chr16	StringTie	exon	3661987	3662132	1000	-	.	gene_id "MSTRG.67173"; transcript_id "MSTRG.67173.13"; exon_number "4";
chr16	StringTie	exon	3662882	3662967	1000	-	.	gene_id "MSTRG.67173"; transcript_id "MSTRG.67173.13"; exon_number "5";
chr16	StringTie	exon	3663424	3663562	1000	-	.	gene_id "MSTRG.67173"; transcript_id "MSTRG.67173.13"; exon_number "6";
chr16	StringTie	exon	3664274	3664459	1000	-	.	gene_id "MSTRG.67173"; transcript_id "MSTRG.67173.13"; exon_number "7";
chr16	StringTie	exon	3665971	3666118	1000	-	.	gene_id "MSTRG.67173"; transcript_id "MSTRG.67173.13"; exon_number "8";
chr16	StringTie	exon	3671722	3671791	1000	-	.	gene_id "MSTRG.67173"; transcript_id "MSTRG.67173.13"; exon_number "9";
chr16	StringTie	exon	3672700	3672820	1000	-	.	gene_id "MSTRG.67173"; transcript_id "MSTRG.67173.13"; exon_number "10";
chr16	StringTie	exon	3674339	3674494	1000	-	.	gene_id "MSTRG.67173"; transcript_id "MSTRG.67173.13"; exon_number "11";
chr16	StringTie	exon	3675324	3675397	1000	-	.	gene_id "MSTRG.67173"; transcript_id "MSTRG.67173.13"; exon_number "12";
chr16	StringTie	exon	3676036	3676145	1000	-	.	gene_id "MSTRG.67173"; transcript_id "MSTRG.67173.13"; exon_number "13";
chr16	StringTie	exon	3677498	3679790	1000	-	.	gene_id "MSTRG.67173"; transcript_id "MSTRG.67173.13"; exon_number "14";
chr16	StringTie	exon	3685996	3686136	1000	-	.	gene_id "MSTRG.67173"; transcript_id "MSTRG.67173.13"; exon_number "15";
chr16	StringTie	exon	3689055	3689137	1000	-	.	gene_id "MSTRG.67173"; transcript_id "MSTRG.67173.13"; exon_number "16";
chr16	StringTie	exon	3690827	3690985	1000	-	.	gene_id "MSTRG.67173"; transcript_id "MSTRG.67173.13"; exon_number "17";
chr16	StringTie	exon	3710385	3710453	1000	-	.	gene_id "MSTRG.67173"; transcript_id "MSTRG.67173.13"; exon_number "18";
chr16	StringTie	exon	3717421	3717585	1000	-	.	gene_id "MSTRG.67173"; transcript_id "MSTRG.67173.13"; exon_number "19";
chr16	StringTie	transcript	3650647	3717597	1000	-	.	gene_id "MSTRG.67173"; transcript_id "MSTRG.67173.14";
chr16	StringTie	exon	3650647	3652168	1000	-	.	gene_id "MSTRG.67173"; transcript_id "MSTRG.67173.14"; exon_number "1";
chr16	StringTie	exon	3657443	3657522	1000	-	.	gene_id "MSTRG.67173"; transcript_id "MSTRG.67173.14"; exon_number "2";
chr16	StringTie	exon	3658053	3658230	1000	-	.	gene_id "MSTRG.67173"; transcript_id "MSTRG.67173.14"; exon_number "3";
chr16	StringTie	exon	3658793	3658865	1000	-	.	gene_id "MSTRG.67173"; transcript_id "MSTRG.67173.14"; exon_number "4";
chr16	StringTie	exon	3661987	3662132	1000	-	.	gene_id "MSTRG.67173"; transcript_id "MSTRG.67173.14"; exon_number "5";
chr16	StringTie	exon	3662882	3662967	1000	-	.	gene_id "MSTRG.67173"; transcript_id "MSTRG.67173.14"; exon_number "6";
chr16	StringTie	exon	3663424	3663562	1000	-	.	gene_id "MSTRG.67173"; transcript_id "MSTRG.67173.14"; exon_number "7";
chr16	StringTie	exon	3664274	3664459	1000	-	.	gene_id "MSTRG.67173"; transcript_id "MSTRG.67173.14"; exon_number "8";
chr16	StringTie	exon	3665971	3666118	1000	-	.	gene_id "MSTRG.67173"; transcript_id "MSTRG.67173.14"; exon_number "9";
chr16	StringTie	exon	3671722	3671791	1000	-	.	gene_id "MSTRG.67173"; transcript_id "MSTRG.67173.14"; exon_number "10";
chr16	StringTie	exon	3672700	3672820	1000	-	.	gene_id "MSTRG.67173"; transcript_id "MSTRG.67173.14"; exon_number "11";
chr16	StringTie	exon	3674339	3674494	1000	-	.	gene_id "MSTRG.67173"; transcript_id "MSTRG.67173.14"; exon_number "12";
chr16	StringTie	exon	3675324	3675397	1000	-	.	gene_id "MSTRG.67173"; transcript_id "MSTRG.67173.14"; exon_number "13";
chr16	StringTie	exon	3676036	3676145	1000	-	.	gene_id "MSTRG.67173"; transcript_id "MSTRG.67173.14"; exon_number "14";
chr16	StringTie	exon	3677498	3677658	1000	-	.	gene_id "MSTRG.67173"; transcript_id "MSTRG.67173.14"; exon_number "15";
chr16	StringTie	exon	3679719	3679790	1000	-	.	gene_id "MSTRG.67173"; transcript_id "MSTRG.67173.14"; exon_number "16";
chr16	StringTie	exon	3685996	3686136	1000	-	.	gene_id "MSTRG.67173"; transcript_id "MSTRG.67173.14"; exon_number "17";
chr16	StringTie	exon	3689055	3689137	1000	-	.	gene_id "MSTRG.67173"; transcript_id "MSTRG.67173.14"; exon_number "18";
chr16	StringTie	exon	3690827	3690985	1000	-	.	gene_id "MSTRG.67173"; transcript_id "MSTRG.67173.14"; exon_number "19";
chr16	StringTie	exon	3717421	3717597	1000	-	.	gene_id "MSTRG.67173"; transcript_id "MSTRG.67173.14"; exon_number "20";
chr16	StringTie	transcript	3650748	3717512	1000	-	.	gene_id "MSTRG.67173"; transcript_id "MSTRG.67173.15";
chr16	StringTie	exon	3650748	3650911	1000	-	.	gene_id "MSTRG.67173"; transcript_id "MSTRG.67173.15"; exon_number "1";
chr16	StringTie	exon	3658053	3658230	1000	-	.	gene_id "MSTRG.67173"; transcript_id "MSTRG.67173.15"; exon_number "2";
chr16	StringTie	exon	3658793	3658865	1000	-	.	gene_id "MSTRG.67173"; transcript_id "MSTRG.67173.15"; exon_number "3";
chr16	StringTie	exon	3661987	3662132	1000	-	.	gene_id "MSTRG.67173"; transcript_id "MSTRG.67173.15"; exon_number "4";
chr16	StringTie	exon	3662882	3662967	1000	-	.	gene_id "MSTRG.67173"; transcript_id "MSTRG.67173.15"; exon_number "5";
chr16	StringTie	exon	3663424	3663562	1000	-	.	gene_id "MSTRG.67173"; transcript_id "MSTRG.67173.15"; exon_number "6";
chr16	StringTie	exon	3664274	3664459	1000	-	.	gene_id "MSTRG.67173"; transcript_id "MSTRG.67173.15"; exon_number "7";
chr16	StringTie	exon	3665971	3666118	1000	-	.	gene_id "MSTRG.67173"; transcript_id "MSTRG.67173.15"; exon_number "8";
chr16	StringTie	exon	3671722	3671791	1000	-	.	gene_id "MSTRG.67173"; transcript_id "MSTRG.67173.15"; exon_number "9";
chr16	StringTie	exon	3672700	3672820	1000	-	.	gene_id "MSTRG.67173"; transcript_id "MSTRG.67173.15"; exon_number "10";
chr16	StringTie	exon	3674339	3674494	1000	-	.	gene_id "MSTRG.67173"; transcript_id "MSTRG.67173.15"; exon_number "11";
chr16	StringTie	exon	3675324	3675397	1000	-	.	gene_id "MSTRG.67173"; transcript_id "MSTRG.67173.15"; exon_number "12";
chr16	StringTie	exon	3676036	3676145	1000	-	.	gene_id "MSTRG.67173"; transcript_id "MSTRG.67173.15"; exon_number "13";
chr16	StringTie	exon	3677498	3677658	1000	-	.	gene_id "MSTRG.67173"; transcript_id "MSTRG.67173.15"; exon_number "14";
chr16	StringTie	exon	3679719	3679790	1000	-	.	gene_id "MSTRG.67173"; transcript_id "MSTRG.67173.15"; exon_number "15";
chr16	StringTie	exon	3685996	3686136	1000	-	.	gene_id "MSTRG.67173"; transcript_id "MSTRG.67173.15"; exon_number "16";
chr16	StringTie	exon	3689055	3689137	1000	-	.	gene_id "MSTRG.67173"; transcript_id "MSTRG.67173.15"; exon_number "17";
chr16	StringTie	exon	3690827	3690985	1000	-	.	gene_id "MSTRG.67173"; transcript_id "MSTRG.67173.15"; exon_number "18";
chr16	StringTie	exon	3704220	3704334	1000	-	.	gene_id "MSTRG.67173"; transcript_id "MSTRG.67173.15"; exon_number "19";
chr16	StringTie	exon	3710385	3710453	1000	-	.	gene_id "MSTRG.67173"; transcript_id "MSTRG.67173.15"; exon_number "20";
chr16	StringTie	exon	3717421	3717512	1000	-	.	gene_id "MSTRG.67173"; transcript_id "MSTRG.67173.15"; exon_number "21";
chr16	StringTie	transcript	3651031	3717610	1000	-	.	gene_id "MSTRG.67173"; transcript_id "MSTRG.67173.16";
chr16	StringTie	exon	3651031	3652168	1000	-	.	gene_id "MSTRG.67173"; transcript_id "MSTRG.67173.16"; exon_number "1";
chr16	StringTie	exon	3657443	3657522	1000	-	.	gene_id "MSTRG.67173"; transcript_id "MSTRG.67173.16"; exon_number "2";
chr16	StringTie	exon	3658053	3658230	1000	-	.	gene_id "MSTRG.67173"; transcript_id "MSTRG.67173.16"; exon_number "3";
chr16	StringTie	exon	3658793	3658865	1000	-	.	gene_id "MSTRG.67173"; transcript_id "MSTRG.67173.16"; exon_number "4";
chr16	StringTie	exon	3661987	3662132	1000	-	.	gene_id "MSTRG.67173"; transcript_id "MSTRG.67173.16"; exon_number "5";
chr16	StringTie	exon	3662882	3662967	1000	-	.	gene_id "MSTRG.67173"; transcript_id "MSTRG.67173.16"; exon_number "6";
chr16	StringTie	exon	3663424	3663562	1000	-	.	gene_id "MSTRG.67173"; transcript_id "MSTRG.67173.16"; exon_number "7";
chr16	StringTie	exon	3664274	3664459	1000	-	.	gene_id "MSTRG.67173"; transcript_id "MSTRG.67173.16"; exon_number "8";
chr16	StringTie	exon	3665971	3666118	1000	-	.	gene_id "MSTRG.67173"; transcript_id "MSTRG.67173.16"; exon_number "9";
chr16	StringTie	exon	3671722	3671791	1000	-	.	gene_id "MSTRG.67173"; transcript_id "MSTRG.67173.16"; exon_number "10";
chr16	StringTie	exon	3672700	3672820	1000	-	.	gene_id "MSTRG.67173"; transcript_id "MSTRG.67173.16"; exon_number "11";
chr16	StringTie	exon	3674339	3674494	1000	-	.	gene_id "MSTRG.67173"; transcript_id "MSTRG.67173.16"; exon_number "12";
chr16	StringTie	exon	3675324	3675397	1000	-	.	gene_id "MSTRG.67173"; transcript_id "MSTRG.67173.16"; exon_number "13";
chr16	StringTie	exon	3676036	3676145	1000	-	.	gene_id "MSTRG.67173"; transcript_id "MSTRG.67173.16"; exon_number "14";
chr16	StringTie	exon	3677498	3677658	1000	-	.	gene_id "MSTRG.67173"; transcript_id "MSTRG.67173.16"; exon_number "15";
chr16	StringTie	exon	3679719	3679790	1000	-	.	gene_id "MSTRG.67173"; transcript_id "MSTRG.67173.16"; exon_number "16";
chr16	StringTie	exon	3685996	3686136	1000	-	.	gene_id "MSTRG.67173"; transcript_id "MSTRG.67173.16"; exon_number "17";
chr16	StringTie	exon	3689055	3689137	1000	-	.	gene_id "MSTRG.67173"; transcript_id "MSTRG.67173.16"; exon_number "18";
chr16	StringTie	exon	3690827	3690985	1000	-	.	gene_id "MSTRG.67173"; transcript_id "MSTRG.67173.16"; exon_number "19";
chr16	StringTie	exon	3710385	3710453	1000	-	.	gene_id "MSTRG.67173"; transcript_id "MSTRG.67173.16"; exon_number "20";
chr16	StringTie	exon	3717421	3717610	1000	-	.	gene_id "MSTRG.67173"; transcript_id "MSTRG.67173.16"; exon_number "21";
chr16	StringTie	transcript	3651639	3717503	1000	-	.	gene_id "MSTRG.67173"; transcript_id "MSTRG.67173.17";
chr16	StringTie	exon	3651639	3652168	1000	-	.	gene_id "MSTRG.67173"; transcript_id "MSTRG.67173.17"; exon_number "1";
chr16	StringTie	exon	3658053	3658230	1000	-	.	gene_id "MSTRG.67173"; transcript_id "MSTRG.67173.17"; exon_number "2";
chr16	StringTie	exon	3658793	3658865	1000	-	.	gene_id "MSTRG.67173"; transcript_id "MSTRG.67173.17"; exon_number "3";
chr16	StringTie	exon	3661987	3662132	1000	-	.	gene_id "MSTRG.67173"; transcript_id "MSTRG.67173.17"; exon_number "4";
chr16	StringTie	exon	3662882	3662967	1000	-	.	gene_id "MSTRG.67173"; transcript_id "MSTRG.67173.17"; exon_number "5";
chr16	StringTie	exon	3663424	3663562	1000	-	.	gene_id "MSTRG.67173"; transcript_id "MSTRG.67173.17"; exon_number "6";
chr16	StringTie	exon	3664274	3664456	1000	-	.	gene_id "MSTRG.67173"; transcript_id "MSTRG.67173.17"; exon_number "7";
chr16	StringTie	exon	3665971	3666066	1000	-	.	gene_id "MSTRG.67173"; transcript_id "MSTRG.67173.17"; exon_number "8";
chr16	StringTie	exon	3671722	3671791	1000	-	.	gene_id "MSTRG.67173"; transcript_id "MSTRG.67173.17"; exon_number "9";
chr16	StringTie	exon	3672700	3672820	1000	-	.	gene_id "MSTRG.67173"; transcript_id "MSTRG.67173.17"; exon_number "10";
chr16	StringTie	exon	3674339	3674494	1000	-	.	gene_id "MSTRG.67173"; transcript_id "MSTRG.67173.17"; exon_number "11";
chr16	StringTie	exon	3675324	3675397	1000	-	.	gene_id "MSTRG.67173"; transcript_id "MSTRG.67173.17"; exon_number "12";
chr16	StringTie	exon	3676036	3676145	1000	-	.	gene_id "MSTRG.67173"; transcript_id "MSTRG.67173.17"; exon_number "13";
chr16	StringTie	exon	3677498	3677658	1000	-	.	gene_id "MSTRG.67173"; transcript_id "MSTRG.67173.17"; exon_number "14";
chr16	StringTie	exon	3679719	3679790	1000	-	.	gene_id "MSTRG.67173"; transcript_id "MSTRG.67173.17"; exon_number "15";
chr16	StringTie	exon	3685996	3686136	1000	-	.	gene_id "MSTRG.67173"; transcript_id "MSTRG.67173.17"; exon_number "16";
chr16	StringTie	exon	3689055	3689137	1000	-	.	gene_id "MSTRG.67173"; transcript_id "MSTRG.67173.17"; exon_number "17";
chr16	StringTie	exon	3690827	3690985	1000	-	.	gene_id "MSTRG.67173"; transcript_id "MSTRG.67173.17"; exon_number "18";
chr16	StringTie	exon	3717421	3717503	1000	-	.	gene_id "MSTRG.67173"; transcript_id "MSTRG.67173.17"; exon_number "19";
chr16	StringTie	transcript	3656778	3717611	1000	-	.	gene_id "MSTRG.67173"; transcript_id "MSTRG.67173.19";
chr16	StringTie	exon	3656778	3657081	1000	-	.	gene_id "MSTRG.67173"; transcript_id "MSTRG.67173.19"; exon_number "1";
chr16	StringTie	exon	3657443	3657522	1000	-	.	gene_id "MSTRG.67173"; transcript_id "MSTRG.67173.19"; exon_number "2";
chr16	StringTie	exon	3658053	3658230	1000	-	.	gene_id "MSTRG.67173"; transcript_id "MSTRG.67173.19"; exon_number "3";
chr16	StringTie	exon	3658793	3658865	1000	-	.	gene_id "MSTRG.67173"; transcript_id "MSTRG.67173.19"; exon_number "4";
chr16	StringTie	exon	3661987	3662132	1000	-	.	gene_id "MSTRG.67173"; transcript_id "MSTRG.67173.19"; exon_number "5";
chr16	StringTie	exon	3662882	3662967	1000	-	.	gene_id "MSTRG.67173"; transcript_id "MSTRG.67173.19"; exon_number "6";
chr16	StringTie	exon	3663424	3663562	1000	-	.	gene_id "MSTRG.67173"; transcript_id "MSTRG.67173.19"; exon_number "7";
chr16	StringTie	exon	3664274	3664459	1000	-	.	gene_id "MSTRG.67173"; transcript_id "MSTRG.67173.19"; exon_number "8";
chr16	StringTie	exon	3665971	3666118	1000	-	.	gene_id "MSTRG.67173"; transcript_id "MSTRG.67173.19"; exon_number "9";
chr16	StringTie	exon	3671722	3671791	1000	-	.	gene_id "MSTRG.67173"; transcript_id "MSTRG.67173.19"; exon_number "10";
chr16	StringTie	exon	3672700	3672820	1000	-	.	gene_id "MSTRG.67173"; transcript_id "MSTRG.67173.19"; exon_number "11";
chr16	StringTie	exon	3674339	3674494	1000	-	.	gene_id "MSTRG.67173"; transcript_id "MSTRG.67173.19"; exon_number "12";
chr16	StringTie	exon	3675324	3675397	1000	-	.	gene_id "MSTRG.67173"; transcript_id "MSTRG.67173.19"; exon_number "13";
chr16	StringTie	exon	3676036	3676145	1000	-	.	gene_id "MSTRG.67173"; transcript_id "MSTRG.67173.19"; exon_number "14";
chr16	StringTie	exon	3677498	3677658	1000	-	.	gene_id "MSTRG.67173"; transcript_id "MSTRG.67173.19"; exon_number "15";
chr16	StringTie	exon	3679719	3679790	1000	-	.	gene_id "MSTRG.67173"; transcript_id "MSTRG.67173.19"; exon_number "16";
chr16	StringTie	exon	3685996	3686136	1000	-	.	gene_id "MSTRG.67173"; transcript_id "MSTRG.67173.19"; exon_number "17";
chr16	StringTie	exon	3689055	3689137	1000	-	.	gene_id "MSTRG.67173"; transcript_id "MSTRG.67173.19"; exon_number "18";
chr16	StringTie	exon	3690827	3690985	1000	-	.	gene_id "MSTRG.67173"; transcript_id "MSTRG.67173.19"; exon_number "19";
chr16	StringTie	exon	3710385	3710453	1000	-	.	gene_id "MSTRG.67173"; transcript_id "MSTRG.67173.19"; exon_number "20";
chr16	StringTie	exon	3717421	3717611	1000	-	.	gene_id "MSTRG.67173"; transcript_id "MSTRG.67173.19"; exon_number "21";
chr16	StringTie	transcript	3648689	3880665	1000	-	.	gene_id "MSTRG.67173"; transcript_id "MSTRG.67173.2";
chr16	StringTie	exon	3648689	3652168	1000	-	.	gene_id "MSTRG.67173"; transcript_id "MSTRG.67173.2"; exon_number "1";
chr16	StringTie	exon	3658053	3658230	1000	-	.	gene_id "MSTRG.67173"; transcript_id "MSTRG.67173.2"; exon_number "2";
chr16	StringTie	exon	3658793	3658865	1000	-	.	gene_id "MSTRG.67173"; transcript_id "MSTRG.67173.2"; exon_number "3";
chr16	StringTie	exon	3661987	3662132	1000	-	.	gene_id "MSTRG.67173"; transcript_id "MSTRG.67173.2"; exon_number "4";
chr16	StringTie	exon	3662882	3662967	1000	-	.	gene_id "MSTRG.67173"; transcript_id "MSTRG.67173.2"; exon_number "5";
chr16	StringTie	exon	3663424	3663562	1000	-	.	gene_id "MSTRG.67173"; transcript_id "MSTRG.67173.2"; exon_number "6";
chr16	StringTie	exon	3664274	3664459	1000	-	.	gene_id "MSTRG.67173"; transcript_id "MSTRG.67173.2"; exon_number "7";
chr16	StringTie	exon	3665971	3666118	1000	-	.	gene_id "MSTRG.67173"; transcript_id "MSTRG.67173.2"; exon_number "8";
chr16	StringTie	exon	3671722	3671791	1000	-	.	gene_id "MSTRG.67173"; transcript_id "MSTRG.67173.2"; exon_number "9";
chr16	StringTie	exon	3672700	3672820	1000	-	.	gene_id "MSTRG.67173"; transcript_id "MSTRG.67173.2"; exon_number "10";
chr16	StringTie	exon	3674339	3674494	1000	-	.	gene_id "MSTRG.67173"; transcript_id "MSTRG.67173.2"; exon_number "11";
chr16	StringTie	exon	3675324	3675397	1000	-	.	gene_id "MSTRG.67173"; transcript_id "MSTRG.67173.2"; exon_number "12";
chr16	StringTie	exon	3676036	3676145	1000	-	.	gene_id "MSTRG.67173"; transcript_id "MSTRG.67173.2"; exon_number "13";
chr16	StringTie	exon	3677498	3677658	1000	-	.	gene_id "MSTRG.67173"; transcript_id "MSTRG.67173.2"; exon_number "14";
chr16	StringTie	exon	3679719	3679790	1000	-	.	gene_id "MSTRG.67173"; transcript_id "MSTRG.67173.2"; exon_number "15";
chr16	StringTie	exon	3685996	3686136	1000	-	.	gene_id "MSTRG.67173"; transcript_id "MSTRG.67173.2"; exon_number "16";
chr16	StringTie	exon	3689055	3689137	1000	-	.	gene_id "MSTRG.67173"; transcript_id "MSTRG.67173.2"; exon_number "17";
chr16	StringTie	exon	3690827	3690985	1000	-	.	gene_id "MSTRG.67173"; transcript_id "MSTRG.67173.2"; exon_number "18";
chr16	StringTie	exon	3717421	3719043	1000	-	.	gene_id "MSTRG.67173"; transcript_id "MSTRG.67173.2"; exon_number "19";
chr16	StringTie	exon	3725200	3729874	1000	-	.	gene_id "MSTRG.67173"; transcript_id "MSTRG.67173.2"; exon_number "20";
chr16	StringTie	exon	3731192	3731473	1000	-	.	gene_id "MSTRG.67173"; transcript_id "MSTRG.67173.2"; exon_number "21";
chr16	StringTie	exon	3731776	3731937	1000	-	.	gene_id "MSTRG.67173"; transcript_id "MSTRG.67173.2"; exon_number "22";
chr16	StringTie	exon	3736036	3736203	1000	-	.	gene_id "MSTRG.67173"; transcript_id "MSTRG.67173.2"; exon_number "23";
chr16	StringTie	exon	3736650	3736815	1000	-	.	gene_id "MSTRG.67173"; transcript_id "MSTRG.67173.2"; exon_number "24";
chr16	StringTie	exon	3738559	3738672	1000	-	.	gene_id "MSTRG.67173"; transcript_id "MSTRG.67173.2"; exon_number "25";
chr16	StringTie	exon	3739578	3739724	1000	-	.	gene_id "MSTRG.67173"; transcript_id "MSTRG.67173.2"; exon_number "26";
chr16	StringTie	exon	3740399	3740549	1000	-	.	gene_id "MSTRG.67173"; transcript_id "MSTRG.67173.2"; exon_number "27";
chr16	StringTie	exon	3744894	3744961	1000	-	.	gene_id "MSTRG.67173"; transcript_id "MSTRG.67173.2"; exon_number "28";
chr16	StringTie	exon	3745277	3745354	1000	-	.	gene_id "MSTRG.67173"; transcript_id "MSTRG.67173.2"; exon_number "29";
chr16	StringTie	exon	3749627	3749683	1000	-	.	gene_id "MSTRG.67173"; transcript_id "MSTRG.67173.2"; exon_number "30";
chr16	StringTie	exon	3751726	3751806	1000	-	.	gene_id "MSTRG.67173"; transcript_id "MSTRG.67173.2"; exon_number "31";
chr16	StringTie	exon	3757288	3757376	1000	-	.	gene_id "MSTRG.67173"; transcript_id "MSTRG.67173.2"; exon_number "32";
chr16	StringTie	exon	3757809	3758048	1000	-	.	gene_id "MSTRG.67173"; transcript_id "MSTRG.67173.2"; exon_number "33";
chr16	StringTie	exon	3758854	3758972	1000	-	.	gene_id "MSTRG.67173"; transcript_id "MSTRG.67173.2"; exon_number "34";
chr16	StringTie	exon	3767720	3767909	1000	-	.	gene_id "MSTRG.67173"; transcript_id "MSTRG.67173.2"; exon_number "35";
chr16	StringTie	exon	3769174	3769353	1000	-	.	gene_id "MSTRG.67173"; transcript_id "MSTRG.67173.2"; exon_number "36";
chr16	StringTie	exon	3770570	3770986	1000	-	.	gene_id "MSTRG.67173"; transcript_id "MSTRG.67173.2"; exon_number "37";
chr16	StringTie	exon	3773751	3773930	1000	-	.	gene_id "MSTRG.67173"; transcript_id "MSTRG.67173.2"; exon_number "38";
chr16	StringTie	exon	3774569	3774693	1000	-	.	gene_id "MSTRG.67173"; transcript_id "MSTRG.67173.2"; exon_number "39";
chr16	StringTie	exon	3777613	3777657	1000	-	.	gene_id "MSTRG.67173"; transcript_id "MSTRG.67173.2"; exon_number "40";
chr16	StringTie	exon	3778011	3778182	1000	-	.	gene_id "MSTRG.67173"; transcript_id "MSTRG.67173.2"; exon_number "41";
chr16	StringTie	exon	3778700	3778817	1000	-	.	gene_id "MSTRG.67173"; transcript_id "MSTRG.67173.2"; exon_number "42";
chr16	StringTie	exon	3780732	3780878	1000	-	.	gene_id "MSTRG.67173"; transcript_id "MSTRG.67173.2"; exon_number "43";
chr16	StringTie	exon	3781204	3781306	1000	-	.	gene_id "MSTRG.67173"; transcript_id "MSTRG.67173.2"; exon_number "44";
chr16	StringTie	exon	3782684	3782926	1000	-	.	gene_id "MSTRG.67173"; transcript_id "MSTRG.67173.2"; exon_number "45";
chr16	StringTie	exon	3791981	3792094	1000	-	.	gene_id "MSTRG.67173"; transcript_id "MSTRG.67173.2"; exon_number "46";
chr16	StringTie	exon	3793386	3793626	1000	-	.	gene_id "MSTRG.67173"; transcript_id "MSTRG.67173.2"; exon_number "47";
chr16	StringTie	exon	3810603	3810779	1000	-	.	gene_id "MSTRG.67173"; transcript_id "MSTRG.67173.2"; exon_number "48";
chr16	StringTie	exon	3812938	3813072	1000	-	.	gene_id "MSTRG.67173"; transcript_id "MSTRG.67173.2"; exon_number "49";
chr16	StringTie	exon	3850297	3851009	1000	-	.	gene_id "MSTRG.67173"; transcript_id "MSTRG.67173.2"; exon_number "50";
chr16	StringTie	exon	3854721	3854850	1000	-	.	gene_id "MSTRG.67173"; transcript_id "MSTRG.67173.2"; exon_number "51";
chr16	StringTie	exon	3879832	3880665	1000	-	.	gene_id "MSTRG.67173"; transcript_id "MSTRG.67173.2"; exon_number "52";
chr16	StringTie	transcript	3656795	3717580	1000	-	.	gene_id "MSTRG.67173"; transcript_id "MSTRG.67173.20";
chr16	StringTie	exon	3656795	3657258	1000	-	.	gene_id "MSTRG.67173"; transcript_id "MSTRG.67173.20"; exon_number "1";
chr16	StringTie	exon	3657443	3657522	1000	-	.	gene_id "MSTRG.67173"; transcript_id "MSTRG.67173.20"; exon_number "2";
chr16	StringTie	exon	3657697	3658230	1000	-	.	gene_id "MSTRG.67173"; transcript_id "MSTRG.67173.20"; exon_number "3";
chr16	StringTie	exon	3658793	3658865	1000	-	.	gene_id "MSTRG.67173"; transcript_id "MSTRG.67173.20"; exon_number "4";
chr16	StringTie	exon	3661987	3662132	1000	-	.	gene_id "MSTRG.67173"; transcript_id "MSTRG.67173.20"; exon_number "5";
chr16	StringTie	exon	3662882	3662967	1000	-	.	gene_id "MSTRG.67173"; transcript_id "MSTRG.67173.20"; exon_number "6";
chr16	StringTie	exon	3663424	3663562	1000	-	.	gene_id "MSTRG.67173"; transcript_id "MSTRG.67173.20"; exon_number "7";
chr16	StringTie	exon	3664274	3664459	1000	-	.	gene_id "MSTRG.67173"; transcript_id "MSTRG.67173.20"; exon_number "8";
chr16	StringTie	exon	3665971	3666118	1000	-	.	gene_id "MSTRG.67173"; transcript_id "MSTRG.67173.20"; exon_number "9";
chr16	StringTie	exon	3671722	3671791	1000	-	.	gene_id "MSTRG.67173"; transcript_id "MSTRG.67173.20"; exon_number "10";
chr16	StringTie	exon	3672700	3672820	1000	-	.	gene_id "MSTRG.67173"; transcript_id "MSTRG.67173.20"; exon_number "11";
chr16	StringTie	exon	3674339	3674494	1000	-	.	gene_id "MSTRG.67173"; transcript_id "MSTRG.67173.20"; exon_number "12";
chr16	StringTie	exon	3675324	3675397	1000	-	.	gene_id "MSTRG.67173"; transcript_id "MSTRG.67173.20"; exon_number "13";
chr16	StringTie	exon	3676036	3676145	1000	-	.	gene_id "MSTRG.67173"; transcript_id "MSTRG.67173.20"; exon_number "14";
chr16	StringTie	exon	3677498	3677658	1000	-	.	gene_id "MSTRG.67173"; transcript_id "MSTRG.67173.20"; exon_number "15";
chr16	StringTie	exon	3679719	3679790	1000	-	.	gene_id "MSTRG.67173"; transcript_id "MSTRG.67173.20"; exon_number "16";
chr16	StringTie	exon	3685996	3686136	1000	-	.	gene_id "MSTRG.67173"; transcript_id "MSTRG.67173.20"; exon_number "17";
chr16	StringTie	exon	3689055	3689137	1000	-	.	gene_id "MSTRG.67173"; transcript_id "MSTRG.67173.20"; exon_number "18";
chr16	StringTie	exon	3690827	3690985	1000	-	.	gene_id "MSTRG.67173"; transcript_id "MSTRG.67173.20"; exon_number "19";
chr16	StringTie	exon	3717421	3717580	1000	-	.	gene_id "MSTRG.67173"; transcript_id "MSTRG.67173.20"; exon_number "20";
chr16	StringTie	transcript	3657012	3718077	1000	-	.	gene_id "MSTRG.67173"; transcript_id "MSTRG.67173.21";
chr16	StringTie	exon	3657012	3657024	1000	-	.	gene_id "MSTRG.67173"; transcript_id "MSTRG.67173.21"; exon_number "1";
chr16	StringTie	exon	3657082	3657258	1000	-	.	gene_id "MSTRG.67173"; transcript_id "MSTRG.67173.21"; exon_number "2";
chr16	StringTie	exon	3658053	3658230	1000	-	.	gene_id "MSTRG.67173"; transcript_id "MSTRG.67173.21"; exon_number "3";
chr16	StringTie	exon	3658793	3658865	1000	-	.	gene_id "MSTRG.67173"; transcript_id "MSTRG.67173.21"; exon_number "4";
chr16	StringTie	exon	3661987	3662132	1000	-	.	gene_id "MSTRG.67173"; transcript_id "MSTRG.67173.21"; exon_number "5";
chr16	StringTie	exon	3662882	3662967	1000	-	.	gene_id "MSTRG.67173"; transcript_id "MSTRG.67173.21"; exon_number "6";
chr16	StringTie	exon	3663424	3663562	1000	-	.	gene_id "MSTRG.67173"; transcript_id "MSTRG.67173.21"; exon_number "7";
chr16	StringTie	exon	3664274	3664459	1000	-	.	gene_id "MSTRG.67173"; transcript_id "MSTRG.67173.21"; exon_number "8";
chr16	StringTie	exon	3665971	3666118	1000	-	.	gene_id "MSTRG.67173"; transcript_id "MSTRG.67173.21"; exon_number "9";
chr16	StringTie	exon	3671722	3671791	1000	-	.	gene_id "MSTRG.67173"; transcript_id "MSTRG.67173.21"; exon_number "10";
chr16	StringTie	exon	3672700	3672820	1000	-	.	gene_id "MSTRG.67173"; transcript_id "MSTRG.67173.21"; exon_number "11";
chr16	StringTie	exon	3674339	3674494	1000	-	.	gene_id "MSTRG.67173"; transcript_id "MSTRG.67173.21"; exon_number "12";
chr16	StringTie	exon	3675324	3675397	1000	-	.	gene_id "MSTRG.67173"; transcript_id "MSTRG.67173.21"; exon_number "13";
chr16	StringTie	exon	3676036	3676145	1000	-	.	gene_id "MSTRG.67173"; transcript_id "MSTRG.67173.21"; exon_number "14";
chr16	StringTie	exon	3677498	3677658	1000	-	.	gene_id "MSTRG.67173"; transcript_id "MSTRG.67173.21"; exon_number "15";
chr16	StringTie	exon	3679719	3679790	1000	-	.	gene_id "MSTRG.67173"; transcript_id "MSTRG.67173.21"; exon_number "16";
chr16	StringTie	exon	3685996	3686136	1000	-	.	gene_id "MSTRG.67173"; transcript_id "MSTRG.67173.21"; exon_number "17";
chr16	StringTie	exon	3689055	3689137	1000	-	.	gene_id "MSTRG.67173"; transcript_id "MSTRG.67173.21"; exon_number "18";
chr16	StringTie	exon	3690827	3690985	1000	-	.	gene_id "MSTRG.67173"; transcript_id "MSTRG.67173.21"; exon_number "19";
chr16	StringTie	exon	3710385	3710453	1000	-	.	gene_id "MSTRG.67173"; transcript_id "MSTRG.67173.21"; exon_number "20";
chr16	StringTie	exon	3717421	3718077	1000	-	.	gene_id "MSTRG.67173"; transcript_id "MSTRG.67173.21"; exon_number "21";
chr16	StringTie	transcript	3657049	3713417	1000	-	.	gene_id "MSTRG.67173"; transcript_id "MSTRG.67173.22";
chr16	StringTie	exon	3657049	3657081	1000	-	.	gene_id "MSTRG.67173"; transcript_id "MSTRG.67173.22"; exon_number "1";
chr16	StringTie	exon	3657443	3657522	1000	-	.	gene_id "MSTRG.67173"; transcript_id "MSTRG.67173.22"; exon_number "2";
chr16	StringTie	exon	3658053	3658230	1000	-	.	gene_id "MSTRG.67173"; transcript_id "MSTRG.67173.22"; exon_number "3";
chr16	StringTie	exon	3658793	3658865	1000	-	.	gene_id "MSTRG.67173"; transcript_id "MSTRG.67173.22"; exon_number "4";
chr16	StringTie	exon	3661987	3662132	1000	-	.	gene_id "MSTRG.67173"; transcript_id "MSTRG.67173.22"; exon_number "5";
chr16	StringTie	exon	3662882	3662967	1000	-	.	gene_id "MSTRG.67173"; transcript_id "MSTRG.67173.22"; exon_number "6";
chr16	StringTie	exon	3663424	3663562	1000	-	.	gene_id "MSTRG.67173"; transcript_id "MSTRG.67173.22"; exon_number "7";
chr16	StringTie	exon	3664274	3664459	1000	-	.	gene_id "MSTRG.67173"; transcript_id "MSTRG.67173.22"; exon_number "8";
chr16	StringTie	exon	3665971	3666118	1000	-	.	gene_id "MSTRG.67173"; transcript_id "MSTRG.67173.22"; exon_number "9";
chr16	StringTie	exon	3671722	3671791	1000	-	.	gene_id "MSTRG.67173"; transcript_id "MSTRG.67173.22"; exon_number "10";
chr16	StringTie	exon	3672700	3672820	1000	-	.	gene_id "MSTRG.67173"; transcript_id "MSTRG.67173.22"; exon_number "11";
chr16	StringTie	exon	3674339	3674494	1000	-	.	gene_id "MSTRG.67173"; transcript_id "MSTRG.67173.22"; exon_number "12";
chr16	StringTie	exon	3675324	3675397	1000	-	.	gene_id "MSTRG.67173"; transcript_id "MSTRG.67173.22"; exon_number "13";
chr16	StringTie	exon	3676036	3676145	1000	-	.	gene_id "MSTRG.67173"; transcript_id "MSTRG.67173.22"; exon_number "14";
chr16	StringTie	exon	3677498	3677658	1000	-	.	gene_id "MSTRG.67173"; transcript_id "MSTRG.67173.22"; exon_number "15";
chr16	StringTie	exon	3679719	3679790	1000	-	.	gene_id "MSTRG.67173"; transcript_id "MSTRG.67173.22"; exon_number "16";
chr16	StringTie	exon	3685996	3686136	1000	-	.	gene_id "MSTRG.67173"; transcript_id "MSTRG.67173.22"; exon_number "17";
chr16	StringTie	exon	3689055	3689137	1000	-	.	gene_id "MSTRG.67173"; transcript_id "MSTRG.67173.22"; exon_number "18";
chr16	StringTie	exon	3690827	3690985	1000	-	.	gene_id "MSTRG.67173"; transcript_id "MSTRG.67173.22"; exon_number "19";
chr16	StringTie	exon	3710385	3710453	1000	-	.	gene_id "MSTRG.67173"; transcript_id "MSTRG.67173.22"; exon_number "20";
chr16	StringTie	exon	3713195	3713417	1000	-	.	gene_id "MSTRG.67173"; transcript_id "MSTRG.67173.22"; exon_number "21";
chr16	StringTie	transcript	3657060	3717677	1000	-	.	gene_id "MSTRG.67173"; transcript_id "MSTRG.67173.23";
chr16	StringTie	exon	3657060	3657258	1000	-	.	gene_id "MSTRG.67173"; transcript_id "MSTRG.67173.23"; exon_number "1";
chr16	StringTie	exon	3657443	3657522	1000	-	.	gene_id "MSTRG.67173"; transcript_id "MSTRG.67173.23"; exon_number "2";
chr16	StringTie	exon	3658053	3658230	1000	-	.	gene_id "MSTRG.67173"; transcript_id "MSTRG.67173.23"; exon_number "3";
chr16	StringTie	exon	3658793	3658865	1000	-	.	gene_id "MSTRG.67173"; transcript_id "MSTRG.67173.23"; exon_number "4";
chr16	StringTie	exon	3661987	3662132	1000	-	.	gene_id "MSTRG.67173"; transcript_id "MSTRG.67173.23"; exon_number "5";
chr16	StringTie	exon	3662882	3662967	1000	-	.	gene_id "MSTRG.67173"; transcript_id "MSTRG.67173.23"; exon_number "6";
chr16	StringTie	exon	3663424	3663562	1000	-	.	gene_id "MSTRG.67173"; transcript_id "MSTRG.67173.23"; exon_number "7";
chr16	StringTie	exon	3664274	3664459	1000	-	.	gene_id "MSTRG.67173"; transcript_id "MSTRG.67173.23"; exon_number "8";
chr16	StringTie	exon	3665971	3666118	1000	-	.	gene_id "MSTRG.67173"; transcript_id "MSTRG.67173.23"; exon_number "9";
chr16	StringTie	exon	3671722	3671791	1000	-	.	gene_id "MSTRG.67173"; transcript_id "MSTRG.67173.23"; exon_number "10";
chr16	StringTie	exon	3672700	3672820	1000	-	.	gene_id "MSTRG.67173"; transcript_id "MSTRG.67173.23"; exon_number "11";
chr16	StringTie	exon	3674339	3674494	1000	-	.	gene_id "MSTRG.67173"; transcript_id "MSTRG.67173.23"; exon_number "12";
chr16	StringTie	exon	3675324	3675397	1000	-	.	gene_id "MSTRG.67173"; transcript_id "MSTRG.67173.23"; exon_number "13";
chr16	StringTie	exon	3676036	3676145	1000	-	.	gene_id "MSTRG.67173"; transcript_id "MSTRG.67173.23"; exon_number "14";
chr16	StringTie	exon	3677498	3677658	1000	-	.	gene_id "MSTRG.67173"; transcript_id "MSTRG.67173.23"; exon_number "15";
chr16	StringTie	exon	3679719	3679790	1000	-	.	gene_id "MSTRG.67173"; transcript_id "MSTRG.67173.23"; exon_number "16";
chr16	StringTie	exon	3685996	3686136	1000	-	.	gene_id "MSTRG.67173"; transcript_id "MSTRG.67173.23"; exon_number "17";
chr16	StringTie	exon	3689055	3689137	1000	-	.	gene_id "MSTRG.67173"; transcript_id "MSTRG.67173.23"; exon_number "18";
chr16	StringTie	exon	3690827	3690985	1000	-	.	gene_id "MSTRG.67173"; transcript_id "MSTRG.67173.23"; exon_number "19";
chr16	StringTie	exon	3710385	3710453	1000	-	.	gene_id "MSTRG.67173"; transcript_id "MSTRG.67173.23"; exon_number "20";
chr16	StringTie	exon	3717421	3717677	1000	-	.	gene_id "MSTRG.67173"; transcript_id "MSTRG.67173.23"; exon_number "21";
chr16	StringTie	transcript	3657075	3717633	1000	-	.	gene_id "MSTRG.67173"; transcript_id "MSTRG.67173.24";
chr16	StringTie	exon	3657075	3657258	1000	-	.	gene_id "MSTRG.67173"; transcript_id "MSTRG.67173.24"; exon_number "1";
chr16	StringTie	exon	3658053	3658230	1000	-	.	gene_id "MSTRG.67173"; transcript_id "MSTRG.67173.24"; exon_number "2";
chr16	StringTie	exon	3658793	3658865	1000	-	.	gene_id "MSTRG.67173"; transcript_id "MSTRG.67173.24"; exon_number "3";
chr16	StringTie	exon	3661987	3662132	1000	-	.	gene_id "MSTRG.67173"; transcript_id "MSTRG.67173.24"; exon_number "4";
chr16	StringTie	exon	3662882	3662967	1000	-	.	gene_id "MSTRG.67173"; transcript_id "MSTRG.67173.24"; exon_number "5";
chr16	StringTie	exon	3663424	3663562	1000	-	.	gene_id "MSTRG.67173"; transcript_id "MSTRG.67173.24"; exon_number "6";
chr16	StringTie	exon	3664274	3664459	1000	-	.	gene_id "MSTRG.67173"; transcript_id "MSTRG.67173.24"; exon_number "7";
chr16	StringTie	exon	3665971	3666118	1000	-	.	gene_id "MSTRG.67173"; transcript_id "MSTRG.67173.24"; exon_number "8";
chr16	StringTie	exon	3671722	3671791	1000	-	.	gene_id "MSTRG.67173"; transcript_id "MSTRG.67173.24"; exon_number "9";
chr16	StringTie	exon	3672700	3672820	1000	-	.	gene_id "MSTRG.67173"; transcript_id "MSTRG.67173.24"; exon_number "10";
chr16	StringTie	exon	3674339	3674494	1000	-	.	gene_id "MSTRG.67173"; transcript_id "MSTRG.67173.24"; exon_number "11";
chr16	StringTie	exon	3675324	3675397	1000	-	.	gene_id "MSTRG.67173"; transcript_id "MSTRG.67173.24"; exon_number "12";
chr16	StringTie	exon	3676036	3676145	1000	-	.	gene_id "MSTRG.67173"; transcript_id "MSTRG.67173.24"; exon_number "13";
chr16	StringTie	exon	3677498	3677658	1000	-	.	gene_id "MSTRG.67173"; transcript_id "MSTRG.67173.24"; exon_number "14";
chr16	StringTie	exon	3679719	3679790	1000	-	.	gene_id "MSTRG.67173"; transcript_id "MSTRG.67173.24"; exon_number "15";
chr16	StringTie	exon	3685996	3686136	1000	-	.	gene_id "MSTRG.67173"; transcript_id "MSTRG.67173.24"; exon_number "16";
chr16	StringTie	exon	3689055	3689137	1000	-	.	gene_id "MSTRG.67173"; transcript_id "MSTRG.67173.24"; exon_number "17";
chr16	StringTie	exon	3690827	3690985	1000	-	.	gene_id "MSTRG.67173"; transcript_id "MSTRG.67173.24"; exon_number "18";
chr16	StringTie	exon	3717421	3717633	1000	-	.	gene_id "MSTRG.67173"; transcript_id "MSTRG.67173.24"; exon_number "19";
chr16	StringTie	transcript	3657101	3713816	1000	-	.	gene_id "MSTRG.67173"; transcript_id "MSTRG.67173.25";
chr16	StringTie	exon	3657101	3657258	1000	-	.	gene_id "MSTRG.67173"; transcript_id "MSTRG.67173.25"; exon_number "1";
chr16	StringTie	exon	3658053	3658230	1000	-	.	gene_id "MSTRG.67173"; transcript_id "MSTRG.67173.25"; exon_number "2";
chr16	StringTie	exon	3658793	3658865	1000	-	.	gene_id "MSTRG.67173"; transcript_id "MSTRG.67173.25"; exon_number "3";
chr16	StringTie	exon	3661987	3662132	1000	-	.	gene_id "MSTRG.67173"; transcript_id "MSTRG.67173.25"; exon_number "4";
chr16	StringTie	exon	3662882	3662967	1000	-	.	gene_id "MSTRG.67173"; transcript_id "MSTRG.67173.25"; exon_number "5";
chr16	StringTie	exon	3663424	3663562	1000	-	.	gene_id "MSTRG.67173"; transcript_id "MSTRG.67173.25"; exon_number "6";
chr16	StringTie	exon	3664274	3664459	1000	-	.	gene_id "MSTRG.67173"; transcript_id "MSTRG.67173.25"; exon_number "7";
chr16	StringTie	exon	3665971	3666118	1000	-	.	gene_id "MSTRG.67173"; transcript_id "MSTRG.67173.25"; exon_number "8";
chr16	StringTie	exon	3671722	3671791	1000	-	.	gene_id "MSTRG.67173"; transcript_id "MSTRG.67173.25"; exon_number "9";
chr16	StringTie	exon	3672700	3672820	1000	-	.	gene_id "MSTRG.67173"; transcript_id "MSTRG.67173.25"; exon_number "10";
chr16	StringTie	exon	3674339	3674494	1000	-	.	gene_id "MSTRG.67173"; transcript_id "MSTRG.67173.25"; exon_number "11";
chr16	StringTie	exon	3675324	3675397	1000	-	.	gene_id "MSTRG.67173"; transcript_id "MSTRG.67173.25"; exon_number "12";
chr16	StringTie	exon	3676036	3676145	1000	-	.	gene_id "MSTRG.67173"; transcript_id "MSTRG.67173.25"; exon_number "13";
chr16	StringTie	exon	3677498	3677658	1000	-	.	gene_id "MSTRG.67173"; transcript_id "MSTRG.67173.25"; exon_number "14";
chr16	StringTie	exon	3679719	3679790	1000	-	.	gene_id "MSTRG.67173"; transcript_id "MSTRG.67173.25"; exon_number "15";
chr16	StringTie	exon	3685996	3686136	1000	-	.	gene_id "MSTRG.67173"; transcript_id "MSTRG.67173.25"; exon_number "16";
chr16	StringTie	exon	3689055	3689137	1000	-	.	gene_id "MSTRG.67173"; transcript_id "MSTRG.67173.25"; exon_number "17";
chr16	StringTie	exon	3690827	3690985	1000	-	.	gene_id "MSTRG.67173"; transcript_id "MSTRG.67173.25"; exon_number "18";
chr16	StringTie	exon	3710385	3710453	1000	-	.	gene_id "MSTRG.67173"; transcript_id "MSTRG.67173.25"; exon_number "19";
chr16	StringTie	exon	3713195	3713816	1000	-	.	gene_id "MSTRG.67173"; transcript_id "MSTRG.67173.25"; exon_number "20";
chr16	StringTie	transcript	3657105	3713370	1000	-	.	gene_id "MSTRG.67173"; transcript_id "MSTRG.67173.26";
chr16	StringTie	exon	3657105	3657258	1000	-	.	gene_id "MSTRG.67173"; transcript_id "MSTRG.67173.26"; exon_number "1";
chr16	StringTie	exon	3657443	3657522	1000	-	.	gene_id "MSTRG.67173"; transcript_id "MSTRG.67173.26"; exon_number "2";
chr16	StringTie	exon	3658053	3658230	1000	-	.	gene_id "MSTRG.67173"; transcript_id "MSTRG.67173.26"; exon_number "3";
chr16	StringTie	exon	3658793	3658865	1000	-	.	gene_id "MSTRG.67173"; transcript_id "MSTRG.67173.26"; exon_number "4";
chr16	StringTie	exon	3661987	3662132	1000	-	.	gene_id "MSTRG.67173"; transcript_id "MSTRG.67173.26"; exon_number "5";
chr16	StringTie	exon	3662882	3662967	1000	-	.	gene_id "MSTRG.67173"; transcript_id "MSTRG.67173.26"; exon_number "6";
chr16	StringTie	exon	3663424	3663562	1000	-	.	gene_id "MSTRG.67173"; transcript_id "MSTRG.67173.26"; exon_number "7";
chr16	StringTie	exon	3664274	3664459	1000	-	.	gene_id "MSTRG.67173"; transcript_id "MSTRG.67173.26"; exon_number "8";
chr16	StringTie	exon	3665971	3666118	1000	-	.	gene_id "MSTRG.67173"; transcript_id "MSTRG.67173.26"; exon_number "9";
chr16	StringTie	exon	3671722	3671791	1000	-	.	gene_id "MSTRG.67173"; transcript_id "MSTRG.67173.26"; exon_number "10";
chr16	StringTie	exon	3672700	3672820	1000	-	.	gene_id "MSTRG.67173"; transcript_id "MSTRG.67173.26"; exon_number "11";
chr16	StringTie	exon	3674339	3674494	1000	-	.	gene_id "MSTRG.67173"; transcript_id "MSTRG.67173.26"; exon_number "12";
chr16	StringTie	exon	3675324	3675397	1000	-	.	gene_id "MSTRG.67173"; transcript_id "MSTRG.67173.26"; exon_number "13";
chr16	StringTie	exon	3676036	3676145	1000	-	.	gene_id "MSTRG.67173"; transcript_id "MSTRG.67173.26"; exon_number "14";
chr16	StringTie	exon	3677498	3677658	1000	-	.	gene_id "MSTRG.67173"; transcript_id "MSTRG.67173.26"; exon_number "15";
chr16	StringTie	exon	3679719	3679790	1000	-	.	gene_id "MSTRG.67173"; transcript_id "MSTRG.67173.26"; exon_number "16";
chr16	StringTie	exon	3685996	3686136	1000	-	.	gene_id "MSTRG.67173"; transcript_id "MSTRG.67173.26"; exon_number "17";
chr16	StringTie	exon	3689055	3689137	1000	-	.	gene_id "MSTRG.67173"; transcript_id "MSTRG.67173.26"; exon_number "18";
chr16	StringTie	exon	3690827	3690985	1000	-	.	gene_id "MSTRG.67173"; transcript_id "MSTRG.67173.26"; exon_number "19";
chr16	StringTie	exon	3695388	3695528	1000	-	.	gene_id "MSTRG.67173"; transcript_id "MSTRG.67173.26"; exon_number "20";
chr16	StringTie	exon	3710385	3710453	1000	-	.	gene_id "MSTRG.67173"; transcript_id "MSTRG.67173.26"; exon_number "21";
chr16	StringTie	exon	3713195	3713370	1000	-	.	gene_id "MSTRG.67173"; transcript_id "MSTRG.67173.26"; exon_number "22";
chr16	StringTie	transcript	3657127	3717610	1000	-	.	gene_id "MSTRG.67173"; transcript_id "MSTRG.67173.27";
chr16	StringTie	exon	3657127	3657258	1000	-	.	gene_id "MSTRG.67173"; transcript_id "MSTRG.67173.27"; exon_number "1";
chr16	StringTie	exon	3657443	3657522	1000	-	.	gene_id "MSTRG.67173"; transcript_id "MSTRG.67173.27"; exon_number "2";
chr16	StringTie	exon	3658053	3658230	1000	-	.	gene_id "MSTRG.67173"; transcript_id "MSTRG.67173.27"; exon_number "3";
chr16	StringTie	exon	3658793	3658865	1000	-	.	gene_id "MSTRG.67173"; transcript_id "MSTRG.67173.27"; exon_number "4";
chr16	StringTie	exon	3661987	3662132	1000	-	.	gene_id "MSTRG.67173"; transcript_id "MSTRG.67173.27"; exon_number "5";
chr16	StringTie	exon	3662882	3662967	1000	-	.	gene_id "MSTRG.67173"; transcript_id "MSTRG.67173.27"; exon_number "6";
chr16	StringTie	exon	3663424	3663562	1000	-	.	gene_id "MSTRG.67173"; transcript_id "MSTRG.67173.27"; exon_number "7";
chr16	StringTie	exon	3664274	3664459	1000	-	.	gene_id "MSTRG.67173"; transcript_id "MSTRG.67173.27"; exon_number "8";
chr16	StringTie	exon	3665971	3666118	1000	-	.	gene_id "MSTRG.67173"; transcript_id "MSTRG.67173.27"; exon_number "9";
chr16	StringTie	exon	3671722	3671791	1000	-	.	gene_id "MSTRG.67173"; transcript_id "MSTRG.67173.27"; exon_number "10";
chr16	StringTie	exon	3672700	3672820	1000	-	.	gene_id "MSTRG.67173"; transcript_id "MSTRG.67173.27"; exon_number "11";
chr16	StringTie	exon	3674339	3674494	1000	-	.	gene_id "MSTRG.67173"; transcript_id "MSTRG.67173.27"; exon_number "12";
chr16	StringTie	exon	3675324	3675397	1000	-	.	gene_id "MSTRG.67173"; transcript_id "MSTRG.67173.27"; exon_number "13";
chr16	StringTie	exon	3676036	3676145	1000	-	.	gene_id "MSTRG.67173"; transcript_id "MSTRG.67173.27"; exon_number "14";
chr16	StringTie	exon	3677498	3677658	1000	-	.	gene_id "MSTRG.67173"; transcript_id "MSTRG.67173.27"; exon_number "15";
chr16	StringTie	exon	3679719	3679790	1000	-	.	gene_id "MSTRG.67173"; transcript_id "MSTRG.67173.27"; exon_number "16";
chr16	StringTie	exon	3685996	3686136	1000	-	.	gene_id "MSTRG.67173"; transcript_id "MSTRG.67173.27"; exon_number "17";
chr16	StringTie	exon	3689055	3689137	1000	-	.	gene_id "MSTRG.67173"; transcript_id "MSTRG.67173.27"; exon_number "18";
chr16	StringTie	exon	3690827	3690985	1000	-	.	gene_id "MSTRG.67173"; transcript_id "MSTRG.67173.27"; exon_number "19";
chr16	StringTie	exon	3717421	3717610	1000	-	.	gene_id "MSTRG.67173"; transcript_id "MSTRG.67173.27"; exon_number "20";
chr16	StringTie	transcript	3657136	3713548	1000	-	.	gene_id "MSTRG.67173"; transcript_id "MSTRG.67173.28";
chr16	StringTie	exon	3657136	3657258	1000	-	.	gene_id "MSTRG.67173"; transcript_id "MSTRG.67173.28"; exon_number "1";
chr16	StringTie	exon	3657443	3657522	1000	-	.	gene_id "MSTRG.67173"; transcript_id "MSTRG.67173.28"; exon_number "2";
chr16	StringTie	exon	3658053	3658230	1000	-	.	gene_id "MSTRG.67173"; transcript_id "MSTRG.67173.28"; exon_number "3";
chr16	StringTie	exon	3658793	3658865	1000	-	.	gene_id "MSTRG.67173"; transcript_id "MSTRG.67173.28"; exon_number "4";
chr16	StringTie	exon	3661987	3662132	1000	-	.	gene_id "MSTRG.67173"; transcript_id "MSTRG.67173.28"; exon_number "5";
chr16	StringTie	exon	3662882	3662967	1000	-	.	gene_id "MSTRG.67173"; transcript_id "MSTRG.67173.28"; exon_number "6";
chr16	StringTie	exon	3663424	3663562	1000	-	.	gene_id "MSTRG.67173"; transcript_id "MSTRG.67173.28"; exon_number "7";
chr16	StringTie	exon	3664274	3664459	1000	-	.	gene_id "MSTRG.67173"; transcript_id "MSTRG.67173.28"; exon_number "8";
chr16	StringTie	exon	3665971	3666118	1000	-	.	gene_id "MSTRG.67173"; transcript_id "MSTRG.67173.28"; exon_number "9";
chr16	StringTie	exon	3671722	3671791	1000	-	.	gene_id "MSTRG.67173"; transcript_id "MSTRG.67173.28"; exon_number "10";
chr16	StringTie	exon	3672700	3672820	1000	-	.	gene_id "MSTRG.67173"; transcript_id "MSTRG.67173.28"; exon_number "11";
chr16	StringTie	exon	3674339	3674494	1000	-	.	gene_id "MSTRG.67173"; transcript_id "MSTRG.67173.28"; exon_number "12";
chr16	StringTie	exon	3675324	3675397	1000	-	.	gene_id "MSTRG.67173"; transcript_id "MSTRG.67173.28"; exon_number "13";
chr16	StringTie	exon	3676036	3676145	1000	-	.	gene_id "MSTRG.67173"; transcript_id "MSTRG.67173.28"; exon_number "14";
chr16	StringTie	exon	3677498	3677658	1000	-	.	gene_id "MSTRG.67173"; transcript_id "MSTRG.67173.28"; exon_number "15";
chr16	StringTie	exon	3679719	3679790	1000	-	.	gene_id "MSTRG.67173"; transcript_id "MSTRG.67173.28"; exon_number "16";
chr16	StringTie	exon	3685996	3686136	1000	-	.	gene_id "MSTRG.67173"; transcript_id "MSTRG.67173.28"; exon_number "17";
chr16	StringTie	exon	3689055	3689137	1000	-	.	gene_id "MSTRG.67173"; transcript_id "MSTRG.67173.28"; exon_number "18";
chr16	StringTie	exon	3690827	3690985	1000	-	.	gene_id "MSTRG.67173"; transcript_id "MSTRG.67173.28"; exon_number "19";
chr16	StringTie	exon	3713195	3713548	1000	-	.	gene_id "MSTRG.67173"; transcript_id "MSTRG.67173.28"; exon_number "20";
chr16	StringTie	transcript	3657176	3692265	1000	-	.	gene_id "MSTRG.67173"; transcript_id "MSTRG.67173.29";
chr16	StringTie	exon	3657176	3657258	1000	-	.	gene_id "MSTRG.67173"; transcript_id "MSTRG.67173.29"; exon_number "1";
chr16	StringTie	exon	3657443	3657522	1000	-	.	gene_id "MSTRG.67173"; transcript_id "MSTRG.67173.29"; exon_number "2";
chr16	StringTie	exon	3658053	3658230	1000	-	.	gene_id "MSTRG.67173"; transcript_id "MSTRG.67173.29"; exon_number "3";
chr16	StringTie	exon	3658793	3658865	1000	-	.	gene_id "MSTRG.67173"; transcript_id "MSTRG.67173.29"; exon_number "4";
chr16	StringTie	exon	3661987	3662132	1000	-	.	gene_id "MSTRG.67173"; transcript_id "MSTRG.67173.29"; exon_number "5";
chr16	StringTie	exon	3662882	3662967	1000	-	.	gene_id "MSTRG.67173"; transcript_id "MSTRG.67173.29"; exon_number "6";
chr16	StringTie	exon	3663424	3663562	1000	-	.	gene_id "MSTRG.67173"; transcript_id "MSTRG.67173.29"; exon_number "7";
chr16	StringTie	exon	3664274	3664459	1000	-	.	gene_id "MSTRG.67173"; transcript_id "MSTRG.67173.29"; exon_number "8";
chr16	StringTie	exon	3665971	3666118	1000	-	.	gene_id "MSTRG.67173"; transcript_id "MSTRG.67173.29"; exon_number "9";
chr16	StringTie	exon	3671722	3671791	1000	-	.	gene_id "MSTRG.67173"; transcript_id "MSTRG.67173.29"; exon_number "10";
chr16	StringTie	exon	3672700	3672820	1000	-	.	gene_id "MSTRG.67173"; transcript_id "MSTRG.67173.29"; exon_number "11";
chr16	StringTie	exon	3674339	3674494	1000	-	.	gene_id "MSTRG.67173"; transcript_id "MSTRG.67173.29"; exon_number "12";
chr16	StringTie	exon	3675324	3675397	1000	-	.	gene_id "MSTRG.67173"; transcript_id "MSTRG.67173.29"; exon_number "13";
chr16	StringTie	exon	3676036	3676145	1000	-	.	gene_id "MSTRG.67173"; transcript_id "MSTRG.67173.29"; exon_number "14";
chr16	StringTie	exon	3677498	3677658	1000	-	.	gene_id "MSTRG.67173"; transcript_id "MSTRG.67173.29"; exon_number "15";
chr16	StringTie	exon	3679719	3679790	1000	-	.	gene_id "MSTRG.67173"; transcript_id "MSTRG.67173.29"; exon_number "16";
chr16	StringTie	exon	3685996	3686136	1000	-	.	gene_id "MSTRG.67173"; transcript_id "MSTRG.67173.29"; exon_number "17";
chr16	StringTie	exon	3689055	3689137	1000	-	.	gene_id "MSTRG.67173"; transcript_id "MSTRG.67173.29"; exon_number "18";
chr16	StringTie	exon	3690827	3690985	1000	-	.	gene_id "MSTRG.67173"; transcript_id "MSTRG.67173.29"; exon_number "19";
chr16	StringTie	exon	3691585	3692265	1000	-	.	gene_id "MSTRG.67173"; transcript_id "MSTRG.67173.29"; exon_number "20";
chr16	StringTie	transcript	3648809	3713862	1000	-	.	gene_id "MSTRG.67173"; transcript_id "MSTRG.67173.3";
chr16	StringTie	exon	3648809	3652168	1000	-	.	gene_id "MSTRG.67173"; transcript_id "MSTRG.67173.3"; exon_number "1";
chr16	StringTie	exon	3657082	3657258	1000	-	.	gene_id "MSTRG.67173"; transcript_id "MSTRG.67173.3"; exon_number "2";
chr16	StringTie	exon	3657443	3658230	1000	-	.	gene_id "MSTRG.67173"; transcript_id "MSTRG.67173.3"; exon_number "3";
chr16	StringTie	exon	3658793	3658865	1000	-	.	gene_id "MSTRG.67173"; transcript_id "MSTRG.67173.3"; exon_number "4";
chr16	StringTie	exon	3661987	3662132	1000	-	.	gene_id "MSTRG.67173"; transcript_id "MSTRG.67173.3"; exon_number "5";
chr16	StringTie	exon	3662882	3662967	1000	-	.	gene_id "MSTRG.67173"; transcript_id "MSTRG.67173.3"; exon_number "6";
chr16	StringTie	exon	3663424	3663562	1000	-	.	gene_id "MSTRG.67173"; transcript_id "MSTRG.67173.3"; exon_number "7";
chr16	StringTie	exon	3664274	3664459	1000	-	.	gene_id "MSTRG.67173"; transcript_id "MSTRG.67173.3"; exon_number "8";
chr16	StringTie	exon	3665971	3666118	1000	-	.	gene_id "MSTRG.67173"; transcript_id "MSTRG.67173.3"; exon_number "9";
chr16	StringTie	exon	3671722	3671791	1000	-	.	gene_id "MSTRG.67173"; transcript_id "MSTRG.67173.3"; exon_number "10";
chr16	StringTie	exon	3672700	3672820	1000	-	.	gene_id "MSTRG.67173"; transcript_id "MSTRG.67173.3"; exon_number "11";
chr16	StringTie	exon	3674339	3674494	1000	-	.	gene_id "MSTRG.67173"; transcript_id "MSTRG.67173.3"; exon_number "12";
chr16	StringTie	exon	3675324	3675397	1000	-	.	gene_id "MSTRG.67173"; transcript_id "MSTRG.67173.3"; exon_number "13";
chr16	StringTie	exon	3676036	3676145	1000	-	.	gene_id "MSTRG.67173"; transcript_id "MSTRG.67173.3"; exon_number "14";
chr16	StringTie	exon	3677498	3677658	1000	-	.	gene_id "MSTRG.67173"; transcript_id "MSTRG.67173.3"; exon_number "15";
chr16	StringTie	exon	3679719	3679790	1000	-	.	gene_id "MSTRG.67173"; transcript_id "MSTRG.67173.3"; exon_number "16";
chr16	StringTie	exon	3685996	3686136	1000	-	.	gene_id "MSTRG.67173"; transcript_id "MSTRG.67173.3"; exon_number "17";
chr16	StringTie	exon	3689055	3689137	1000	-	.	gene_id "MSTRG.67173"; transcript_id "MSTRG.67173.3"; exon_number "18";
chr16	StringTie	exon	3690827	3690985	1000	-	.	gene_id "MSTRG.67173"; transcript_id "MSTRG.67173.3"; exon_number "19";
chr16	StringTie	exon	3713195	3713862	1000	-	.	gene_id "MSTRG.67173"; transcript_id "MSTRG.67173.3"; exon_number "20";
chr16	StringTie	transcript	3657199	3717589	1000	-	.	gene_id "MSTRG.67173"; transcript_id "MSTRG.67173.30";
chr16	StringTie	exon	3657199	3657258	1000	-	.	gene_id "MSTRG.67173"; transcript_id "MSTRG.67173.30"; exon_number "1";
chr16	StringTie	exon	3658053	3658230	1000	-	.	gene_id "MSTRG.67173"; transcript_id "MSTRG.67173.30"; exon_number "2";
chr16	StringTie	exon	3658793	3658865	1000	-	.	gene_id "MSTRG.67173"; transcript_id "MSTRG.67173.30"; exon_number "3";
chr16	StringTie	exon	3661987	3662132	1000	-	.	gene_id "MSTRG.67173"; transcript_id "MSTRG.67173.30"; exon_number "4";
chr16	StringTie	exon	3662882	3662967	1000	-	.	gene_id "MSTRG.67173"; transcript_id "MSTRG.67173.30"; exon_number "5";
chr16	StringTie	exon	3663424	3663562	1000	-	.	gene_id "MSTRG.67173"; transcript_id "MSTRG.67173.30"; exon_number "6";
chr16	StringTie	exon	3664274	3664459	1000	-	.	gene_id "MSTRG.67173"; transcript_id "MSTRG.67173.30"; exon_number "7";
chr16	StringTie	exon	3665971	3666118	1000	-	.	gene_id "MSTRG.67173"; transcript_id "MSTRG.67173.30"; exon_number "8";
chr16	StringTie	exon	3671722	3671791	1000	-	.	gene_id "MSTRG.67173"; transcript_id "MSTRG.67173.30"; exon_number "9";
chr16	StringTie	exon	3672700	3672820	1000	-	.	gene_id "MSTRG.67173"; transcript_id "MSTRG.67173.30"; exon_number "10";
chr16	StringTie	exon	3674339	3674494	1000	-	.	gene_id "MSTRG.67173"; transcript_id "MSTRG.67173.30"; exon_number "11";
chr16	StringTie	exon	3675324	3675397	1000	-	.	gene_id "MSTRG.67173"; transcript_id "MSTRG.67173.30"; exon_number "12";
chr16	StringTie	exon	3676036	3676145	1000	-	.	gene_id "MSTRG.67173"; transcript_id "MSTRG.67173.30"; exon_number "13";
chr16	StringTie	exon	3677498	3677658	1000	-	.	gene_id "MSTRG.67173"; transcript_id "MSTRG.67173.30"; exon_number "14";
chr16	StringTie	exon	3679719	3679790	1000	-	.	gene_id "MSTRG.67173"; transcript_id "MSTRG.67173.30"; exon_number "15";
chr16	StringTie	exon	3685996	3686136	1000	-	.	gene_id "MSTRG.67173"; transcript_id "MSTRG.67173.30"; exon_number "16";
chr16	StringTie	exon	3689055	3689137	1000	-	.	gene_id "MSTRG.67173"; transcript_id "MSTRG.67173.30"; exon_number "17";
chr16	StringTie	exon	3690827	3690985	1000	-	.	gene_id "MSTRG.67173"; transcript_id "MSTRG.67173.30"; exon_number "18";
chr16	StringTie	exon	3695388	3695528	1000	-	.	gene_id "MSTRG.67173"; transcript_id "MSTRG.67173.30"; exon_number "19";
chr16	StringTie	exon	3717421	3717589	1000	-	.	gene_id "MSTRG.67173"; transcript_id "MSTRG.67173.30"; exon_number "20";
chr16	StringTie	transcript	3657200	3713862	1000	-	.	gene_id "MSTRG.67173"; transcript_id "MSTRG.67173.31";
chr16	StringTie	exon	3657200	3657258	1000	-	.	gene_id "MSTRG.67173"; transcript_id "MSTRG.67173.31"; exon_number "1";
chr16	StringTie	exon	3657443	3657522	1000	-	.	gene_id "MSTRG.67173"; transcript_id "MSTRG.67173.31"; exon_number "2";
chr16	StringTie	exon	3658053	3658230	1000	-	.	gene_id "MSTRG.67173"; transcript_id "MSTRG.67173.31"; exon_number "3";
chr16	StringTie	exon	3658793	3658865	1000	-	.	gene_id "MSTRG.67173"; transcript_id "MSTRG.67173.31"; exon_number "4";
chr16	StringTie	exon	3661987	3662132	1000	-	.	gene_id "MSTRG.67173"; transcript_id "MSTRG.67173.31"; exon_number "5";
chr16	StringTie	exon	3662882	3662967	1000	-	.	gene_id "MSTRG.67173"; transcript_id "MSTRG.67173.31"; exon_number "6";
chr16	StringTie	exon	3663424	3663562	1000	-	.	gene_id "MSTRG.67173"; transcript_id "MSTRG.67173.31"; exon_number "7";
chr16	StringTie	exon	3664274	3664459	1000	-	.	gene_id "MSTRG.67173"; transcript_id "MSTRG.67173.31"; exon_number "8";
chr16	StringTie	exon	3665971	3666118	1000	-	.	gene_id "MSTRG.67173"; transcript_id "MSTRG.67173.31"; exon_number "9";
chr16	StringTie	exon	3671722	3671791	1000	-	.	gene_id "MSTRG.67173"; transcript_id "MSTRG.67173.31"; exon_number "10";
chr16	StringTie	exon	3672700	3672820	1000	-	.	gene_id "MSTRG.67173"; transcript_id "MSTRG.67173.31"; exon_number "11";
chr16	StringTie	exon	3674339	3674494	1000	-	.	gene_id "MSTRG.67173"; transcript_id "MSTRG.67173.31"; exon_number "12";
chr16	StringTie	exon	3675324	3675397	1000	-	.	gene_id "MSTRG.67173"; transcript_id "MSTRG.67173.31"; exon_number "13";
chr16	StringTie	exon	3676036	3676145	1000	-	.	gene_id "MSTRG.67173"; transcript_id "MSTRG.67173.31"; exon_number "14";
chr16	StringTie	exon	3677498	3677658	1000	-	.	gene_id "MSTRG.67173"; transcript_id "MSTRG.67173.31"; exon_number "15";
chr16	StringTie	exon	3679719	3679790	1000	-	.	gene_id "MSTRG.67173"; transcript_id "MSTRG.67173.31"; exon_number "16";
chr16	StringTie	exon	3685996	3686136	1000	-	.	gene_id "MSTRG.67173"; transcript_id "MSTRG.67173.31"; exon_number "17";
chr16	StringTie	exon	3689055	3689137	1000	-	.	gene_id "MSTRG.67173"; transcript_id "MSTRG.67173.31"; exon_number "18";
chr16	StringTie	exon	3690827	3690985	1000	-	.	gene_id "MSTRG.67173"; transcript_id "MSTRG.67173.31"; exon_number "19";
chr16	StringTie	exon	3710385	3710453	1000	-	.	gene_id "MSTRG.67173"; transcript_id "MSTRG.67173.31"; exon_number "20";
chr16	StringTie	exon	3713195	3713862	1000	-	.	gene_id "MSTRG.67173"; transcript_id "MSTRG.67173.31"; exon_number "21";
chr16	StringTie	transcript	3657407	3717537	1000	-	.	gene_id "MSTRG.67173"; transcript_id "MSTRG.67173.32";
chr16	StringTie	exon	3657407	3657829	1000	-	.	gene_id "MSTRG.67173"; transcript_id "MSTRG.67173.32"; exon_number "1";
chr16	StringTie	exon	3658053	3658230	1000	-	.	gene_id "MSTRG.67173"; transcript_id "MSTRG.67173.32"; exon_number "2";
chr16	StringTie	exon	3658793	3658865	1000	-	.	gene_id "MSTRG.67173"; transcript_id "MSTRG.67173.32"; exon_number "3";
chr16	StringTie	exon	3661987	3662132	1000	-	.	gene_id "MSTRG.67173"; transcript_id "MSTRG.67173.32"; exon_number "4";
chr16	StringTie	exon	3662882	3662967	1000	-	.	gene_id "MSTRG.67173"; transcript_id "MSTRG.67173.32"; exon_number "5";
chr16	StringTie	exon	3663424	3663562	1000	-	.	gene_id "MSTRG.67173"; transcript_id "MSTRG.67173.32"; exon_number "6";
chr16	StringTie	exon	3664274	3664459	1000	-	.	gene_id "MSTRG.67173"; transcript_id "MSTRG.67173.32"; exon_number "7";
chr16	StringTie	exon	3665971	3666118	1000	-	.	gene_id "MSTRG.67173"; transcript_id "MSTRG.67173.32"; exon_number "8";
chr16	StringTie	exon	3671722	3671791	1000	-	.	gene_id "MSTRG.67173"; transcript_id "MSTRG.67173.32"; exon_number "9";
chr16	StringTie	exon	3672700	3672820	1000	-	.	gene_id "MSTRG.67173"; transcript_id "MSTRG.67173.32"; exon_number "10";
chr16	StringTie	exon	3674339	3674494	1000	-	.	gene_id "MSTRG.67173"; transcript_id "MSTRG.67173.32"; exon_number "11";
chr16	StringTie	exon	3675324	3675397	1000	-	.	gene_id "MSTRG.67173"; transcript_id "MSTRG.67173.32"; exon_number "12";
chr16	StringTie	exon	3676036	3676145	1000	-	.	gene_id "MSTRG.67173"; transcript_id "MSTRG.67173.32"; exon_number "13";
chr16	StringTie	exon	3677498	3677658	1000	-	.	gene_id "MSTRG.67173"; transcript_id "MSTRG.67173.32"; exon_number "14";
chr16	StringTie	exon	3679719	3679790	1000	-	.	gene_id "MSTRG.67173"; transcript_id "MSTRG.67173.32"; exon_number "15";
chr16	StringTie	exon	3685996	3686136	1000	-	.	gene_id "MSTRG.67173"; transcript_id "MSTRG.67173.32"; exon_number "16";
chr16	StringTie	exon	3689055	3689137	1000	-	.	gene_id "MSTRG.67173"; transcript_id "MSTRG.67173.32"; exon_number "17";
chr16	StringTie	exon	3690827	3690985	1000	-	.	gene_id "MSTRG.67173"; transcript_id "MSTRG.67173.32"; exon_number "18";
chr16	StringTie	exon	3717421	3717537	1000	-	.	gene_id "MSTRG.67173"; transcript_id "MSTRG.67173.32"; exon_number "19";
chr16	StringTie	transcript	3657407	3710403	1000	-	.	gene_id "MSTRG.67173"; transcript_id "MSTRG.67173.33";
chr16	StringTie	exon	3657407	3657829	1000	-	.	gene_id "MSTRG.67173"; transcript_id "MSTRG.67173.33"; exon_number "1";
chr16	StringTie	exon	3658053	3658230	1000	-	.	gene_id "MSTRG.67173"; transcript_id "MSTRG.67173.33"; exon_number "2";
chr16	StringTie	exon	3658793	3658865	1000	-	.	gene_id "MSTRG.67173"; transcript_id "MSTRG.67173.33"; exon_number "3";
chr16	StringTie	exon	3661987	3662132	1000	-	.	gene_id "MSTRG.67173"; transcript_id "MSTRG.67173.33"; exon_number "4";
chr16	StringTie	exon	3662882	3662967	1000	-	.	gene_id "MSTRG.67173"; transcript_id "MSTRG.67173.33"; exon_number "5";
chr16	StringTie	exon	3663424	3663562	1000	-	.	gene_id "MSTRG.67173"; transcript_id "MSTRG.67173.33"; exon_number "6";
chr16	StringTie	exon	3664274	3664459	1000	-	.	gene_id "MSTRG.67173"; transcript_id "MSTRG.67173.33"; exon_number "7";
chr16	StringTie	exon	3665971	3666118	1000	-	.	gene_id "MSTRG.67173"; transcript_id "MSTRG.67173.33"; exon_number "8";
chr16	StringTie	exon	3671722	3671791	1000	-	.	gene_id "MSTRG.67173"; transcript_id "MSTRG.67173.33"; exon_number "9";
chr16	StringTie	exon	3672700	3672820	1000	-	.	gene_id "MSTRG.67173"; transcript_id "MSTRG.67173.33"; exon_number "10";
chr16	StringTie	exon	3674339	3674494	1000	-	.	gene_id "MSTRG.67173"; transcript_id "MSTRG.67173.33"; exon_number "11";
chr16	StringTie	exon	3675324	3675397	1000	-	.	gene_id "MSTRG.67173"; transcript_id "MSTRG.67173.33"; exon_number "12";
chr16	StringTie	exon	3676036	3676145	1000	-	.	gene_id "MSTRG.67173"; transcript_id "MSTRG.67173.33"; exon_number "13";
chr16	StringTie	exon	3677498	3677658	1000	-	.	gene_id "MSTRG.67173"; transcript_id "MSTRG.67173.33"; exon_number "14";
chr16	StringTie	exon	3679719	3679790	1000	-	.	gene_id "MSTRG.67173"; transcript_id "MSTRG.67173.33"; exon_number "15";
chr16	StringTie	exon	3685996	3686136	1000	-	.	gene_id "MSTRG.67173"; transcript_id "MSTRG.67173.33"; exon_number "16";
chr16	StringTie	exon	3689055	3689137	1000	-	.	gene_id "MSTRG.67173"; transcript_id "MSTRG.67173.33"; exon_number "17";
chr16	StringTie	exon	3690827	3690985	1000	-	.	gene_id "MSTRG.67173"; transcript_id "MSTRG.67173.33"; exon_number "18";
chr16	StringTie	exon	3695388	3695528	1000	-	.	gene_id "MSTRG.67173"; transcript_id "MSTRG.67173.33"; exon_number "19";
chr16	StringTie	exon	3710385	3710403	1000	-	.	gene_id "MSTRG.67173"; transcript_id "MSTRG.67173.33"; exon_number "20";
chr16	StringTie	transcript	3657442	3695938	1000	-	.	gene_id "MSTRG.67173"; transcript_id "MSTRG.67173.34";
chr16	StringTie	exon	3657442	3657522	1000	-	.	gene_id "MSTRG.67173"; transcript_id "MSTRG.67173.34"; exon_number "1";
chr16	StringTie	exon	3658053	3658230	1000	-	.	gene_id "MSTRG.67173"; transcript_id "MSTRG.67173.34"; exon_number "2";
chr16	StringTie	exon	3658793	3658865	1000	-	.	gene_id "MSTRG.67173"; transcript_id "MSTRG.67173.34"; exon_number "3";
chr16	StringTie	exon	3661987	3662132	1000	-	.	gene_id "MSTRG.67173"; transcript_id "MSTRG.67173.34"; exon_number "4";
chr16	StringTie	exon	3662882	3662967	1000	-	.	gene_id "MSTRG.67173"; transcript_id "MSTRG.67173.34"; exon_number "5";
chr16	StringTie	exon	3663424	3663562	1000	-	.	gene_id "MSTRG.67173"; transcript_id "MSTRG.67173.34"; exon_number "6";
chr16	StringTie	exon	3664274	3664459	1000	-	.	gene_id "MSTRG.67173"; transcript_id "MSTRG.67173.34"; exon_number "7";
chr16	StringTie	exon	3665971	3666118	1000	-	.	gene_id "MSTRG.67173"; transcript_id "MSTRG.67173.34"; exon_number "8";
chr16	StringTie	exon	3671722	3671791	1000	-	.	gene_id "MSTRG.67173"; transcript_id "MSTRG.67173.34"; exon_number "9";
chr16	StringTie	exon	3672700	3672820	1000	-	.	gene_id "MSTRG.67173"; transcript_id "MSTRG.67173.34"; exon_number "10";
chr16	StringTie	exon	3674339	3674494	1000	-	.	gene_id "MSTRG.67173"; transcript_id "MSTRG.67173.34"; exon_number "11";
chr16	StringTie	exon	3675324	3675397	1000	-	.	gene_id "MSTRG.67173"; transcript_id "MSTRG.67173.34"; exon_number "12";
chr16	StringTie	exon	3676036	3676145	1000	-	.	gene_id "MSTRG.67173"; transcript_id "MSTRG.67173.34"; exon_number "13";
chr16	StringTie	exon	3677498	3677658	1000	-	.	gene_id "MSTRG.67173"; transcript_id "MSTRG.67173.34"; exon_number "14";
chr16	StringTie	exon	3679719	3679790	1000	-	.	gene_id "MSTRG.67173"; transcript_id "MSTRG.67173.34"; exon_number "15";
chr16	StringTie	exon	3685996	3686136	1000	-	.	gene_id "MSTRG.67173"; transcript_id "MSTRG.67173.34"; exon_number "16";
chr16	StringTie	exon	3689055	3689137	1000	-	.	gene_id "MSTRG.67173"; transcript_id "MSTRG.67173.34"; exon_number "17";
chr16	StringTie	exon	3690827	3690985	1000	-	.	gene_id "MSTRG.67173"; transcript_id "MSTRG.67173.34"; exon_number "18";
chr16	StringTie	exon	3695388	3695528	1000	-	.	gene_id "MSTRG.67173"; transcript_id "MSTRG.67173.34"; exon_number "19";
chr16	StringTie	exon	3695729	3695938	1000	-	.	gene_id "MSTRG.67173"; transcript_id "MSTRG.67173.34"; exon_number "20";
chr16	StringTie	transcript	3657641	3717564	1000	-	.	gene_id "MSTRG.67173"; transcript_id "MSTRG.67173.35";
chr16	StringTie	exon	3657641	3657829	1000	-	.	gene_id "MSTRG.67173"; transcript_id "MSTRG.67173.35"; exon_number "1";
chr16	StringTie	exon	3658053	3658230	1000	-	.	gene_id "MSTRG.67173"; transcript_id "MSTRG.67173.35"; exon_number "2";
chr16	StringTie	exon	3658793	3658865	1000	-	.	gene_id "MSTRG.67173"; transcript_id "MSTRG.67173.35"; exon_number "3";
chr16	StringTie	exon	3661987	3662132	1000	-	.	gene_id "MSTRG.67173"; transcript_id "MSTRG.67173.35"; exon_number "4";
chr16	StringTie	exon	3662882	3662967	1000	-	.	gene_id "MSTRG.67173"; transcript_id "MSTRG.67173.35"; exon_number "5";
chr16	StringTie	exon	3663424	3663562	1000	-	.	gene_id "MSTRG.67173"; transcript_id "MSTRG.67173.35"; exon_number "6";
chr16	StringTie	exon	3664274	3664459	1000	-	.	gene_id "MSTRG.67173"; transcript_id "MSTRG.67173.35"; exon_number "7";
chr16	StringTie	exon	3665971	3666118	1000	-	.	gene_id "MSTRG.67173"; transcript_id "MSTRG.67173.35"; exon_number "8";
chr16	StringTie	exon	3671722	3671791	1000	-	.	gene_id "MSTRG.67173"; transcript_id "MSTRG.67173.35"; exon_number "9";
chr16	StringTie	exon	3672700	3672820	1000	-	.	gene_id "MSTRG.67173"; transcript_id "MSTRG.67173.35"; exon_number "10";
chr16	StringTie	exon	3674339	3674494	1000	-	.	gene_id "MSTRG.67173"; transcript_id "MSTRG.67173.35"; exon_number "11";
chr16	StringTie	exon	3675324	3675397	1000	-	.	gene_id "MSTRG.67173"; transcript_id "MSTRG.67173.35"; exon_number "12";
chr16	StringTie	exon	3676036	3676145	1000	-	.	gene_id "MSTRG.67173"; transcript_id "MSTRG.67173.35"; exon_number "13";
chr16	StringTie	exon	3677498	3677658	1000	-	.	gene_id "MSTRG.67173"; transcript_id "MSTRG.67173.35"; exon_number "14";
chr16	StringTie	exon	3679719	3679790	1000	-	.	gene_id "MSTRG.67173"; transcript_id "MSTRG.67173.35"; exon_number "15";
chr16	StringTie	exon	3685996	3686136	1000	-	.	gene_id "MSTRG.67173"; transcript_id "MSTRG.67173.35"; exon_number "16";
chr16	StringTie	exon	3689055	3689137	1000	-	.	gene_id "MSTRG.67173"; transcript_id "MSTRG.67173.35"; exon_number "17";
chr16	StringTie	exon	3690827	3690985	1000	-	.	gene_id "MSTRG.67173"; transcript_id "MSTRG.67173.35"; exon_number "18";
chr16	StringTie	exon	3710385	3710453	1000	-	.	gene_id "MSTRG.67173"; transcript_id "MSTRG.67173.35"; exon_number "19";
chr16	StringTie	exon	3717421	3717564	1000	-	.	gene_id "MSTRG.67173"; transcript_id "MSTRG.67173.35"; exon_number "20";
chr16	StringTie	transcript	3657721	3692265	1000	-	.	gene_id "MSTRG.67173"; transcript_id "MSTRG.67173.36";
chr16	StringTie	exon	3657721	3657829	1000	-	.	gene_id "MSTRG.67173"; transcript_id "MSTRG.67173.36"; exon_number "1";
chr16	StringTie	exon	3658053	3658230	1000	-	.	gene_id "MSTRG.67173"; transcript_id "MSTRG.67173.36"; exon_number "2";
chr16	StringTie	exon	3658793	3658865	1000	-	.	gene_id "MSTRG.67173"; transcript_id "MSTRG.67173.36"; exon_number "3";
chr16	StringTie	exon	3661987	3662132	1000	-	.	gene_id "MSTRG.67173"; transcript_id "MSTRG.67173.36"; exon_number "4";
chr16	StringTie	exon	3662882	3662967	1000	-	.	gene_id "MSTRG.67173"; transcript_id "MSTRG.67173.36"; exon_number "5";
chr16	StringTie	exon	3663424	3663562	1000	-	.	gene_id "MSTRG.67173"; transcript_id "MSTRG.67173.36"; exon_number "6";
chr16	StringTie	exon	3664274	3664459	1000	-	.	gene_id "MSTRG.67173"; transcript_id "MSTRG.67173.36"; exon_number "7";
chr16	StringTie	exon	3665971	3666118	1000	-	.	gene_id "MSTRG.67173"; transcript_id "MSTRG.67173.36"; exon_number "8";
chr16	StringTie	exon	3671722	3671791	1000	-	.	gene_id "MSTRG.67173"; transcript_id "MSTRG.67173.36"; exon_number "9";
chr16	StringTie	exon	3672700	3672820	1000	-	.	gene_id "MSTRG.67173"; transcript_id "MSTRG.67173.36"; exon_number "10";
chr16	StringTie	exon	3674339	3674494	1000	-	.	gene_id "MSTRG.67173"; transcript_id "MSTRG.67173.36"; exon_number "11";
chr16	StringTie	exon	3675324	3675397	1000	-	.	gene_id "MSTRG.67173"; transcript_id "MSTRG.67173.36"; exon_number "12";
chr16	StringTie	exon	3676036	3676145	1000	-	.	gene_id "MSTRG.67173"; transcript_id "MSTRG.67173.36"; exon_number "13";
chr16	StringTie	exon	3677498	3677658	1000	-	.	gene_id "MSTRG.67173"; transcript_id "MSTRG.67173.36"; exon_number "14";
chr16	StringTie	exon	3679719	3679790	1000	-	.	gene_id "MSTRG.67173"; transcript_id "MSTRG.67173.36"; exon_number "15";
chr16	StringTie	exon	3685996	3686136	1000	-	.	gene_id "MSTRG.67173"; transcript_id "MSTRG.67173.36"; exon_number "16";
chr16	StringTie	exon	3689055	3689137	1000	-	.	gene_id "MSTRG.67173"; transcript_id "MSTRG.67173.36"; exon_number "17";
chr16	StringTie	exon	3690827	3690985	1000	-	.	gene_id "MSTRG.67173"; transcript_id "MSTRG.67173.36"; exon_number "18";
chr16	StringTie	exon	3691835	3692265	1000	-	.	gene_id "MSTRG.67173"; transcript_id "MSTRG.67173.36"; exon_number "19";
chr16	StringTie	transcript	3657774	3717580	1000	-	.	gene_id "MSTRG.67173"; transcript_id "MSTRG.67173.37";
chr16	StringTie	exon	3657774	3657794	1000	-	.	gene_id "MSTRG.67173"; transcript_id "MSTRG.67173.37"; exon_number "1";
chr16	StringTie	exon	3658005	3658230	1000	-	.	gene_id "MSTRG.67173"; transcript_id "MSTRG.67173.37"; exon_number "2";
chr16	StringTie	exon	3658793	3658865	1000	-	.	gene_id "MSTRG.67173"; transcript_id "MSTRG.67173.37"; exon_number "3";
chr16	StringTie	exon	3661987	3662132	1000	-	.	gene_id "MSTRG.67173"; transcript_id "MSTRG.67173.37"; exon_number "4";
chr16	StringTie	exon	3662882	3662967	1000	-	.	gene_id "MSTRG.67173"; transcript_id "MSTRG.67173.37"; exon_number "5";
chr16	StringTie	exon	3663424	3663562	1000	-	.	gene_id "MSTRG.67173"; transcript_id "MSTRG.67173.37"; exon_number "6";
chr16	StringTie	exon	3664274	3664459	1000	-	.	gene_id "MSTRG.67173"; transcript_id "MSTRG.67173.37"; exon_number "7";
chr16	StringTie	exon	3665971	3666118	1000	-	.	gene_id "MSTRG.67173"; transcript_id "MSTRG.67173.37"; exon_number "8";
chr16	StringTie	exon	3671722	3671791	1000	-	.	gene_id "MSTRG.67173"; transcript_id "MSTRG.67173.37"; exon_number "9";
chr16	StringTie	exon	3672700	3672820	1000	-	.	gene_id "MSTRG.67173"; transcript_id "MSTRG.67173.37"; exon_number "10";
chr16	StringTie	exon	3674339	3674494	1000	-	.	gene_id "MSTRG.67173"; transcript_id "MSTRG.67173.37"; exon_number "11";
chr16	StringTie	exon	3675324	3675397	1000	-	.	gene_id "MSTRG.67173"; transcript_id "MSTRG.67173.37"; exon_number "12";
chr16	StringTie	exon	3676036	3676145	1000	-	.	gene_id "MSTRG.67173"; transcript_id "MSTRG.67173.37"; exon_number "13";
chr16	StringTie	exon	3677498	3677658	1000	-	.	gene_id "MSTRG.67173"; transcript_id "MSTRG.67173.37"; exon_number "14";
chr16	StringTie	exon	3679719	3679790	1000	-	.	gene_id "MSTRG.67173"; transcript_id "MSTRG.67173.37"; exon_number "15";
chr16	StringTie	exon	3685996	3686136	1000	-	.	gene_id "MSTRG.67173"; transcript_id "MSTRG.67173.37"; exon_number "16";
chr16	StringTie	exon	3689055	3689137	1000	-	.	gene_id "MSTRG.67173"; transcript_id "MSTRG.67173.37"; exon_number "17";
chr16	StringTie	exon	3690827	3690985	1000	-	.	gene_id "MSTRG.67173"; transcript_id "MSTRG.67173.37"; exon_number "18";
chr16	StringTie	exon	3710385	3710453	1000	-	.	gene_id "MSTRG.67173"; transcript_id "MSTRG.67173.37"; exon_number "19";
chr16	StringTie	exon	3717421	3717580	1000	-	.	gene_id "MSTRG.67173"; transcript_id "MSTRG.67173.37"; exon_number "20";
chr16	StringTie	transcript	3657921	3714002	1000	-	.	gene_id "MSTRG.67173"; transcript_id "MSTRG.67173.38";
chr16	StringTie	exon	3657921	3658230	1000	-	.	gene_id "MSTRG.67173"; transcript_id "MSTRG.67173.38"; exon_number "1";
chr16	StringTie	exon	3658793	3658865	1000	-	.	gene_id "MSTRG.67173"; transcript_id "MSTRG.67173.38"; exon_number "2";
chr16	StringTie	exon	3661987	3662132	1000	-	.	gene_id "MSTRG.67173"; transcript_id "MSTRG.67173.38"; exon_number "3";
chr16	StringTie	exon	3662882	3662967	1000	-	.	gene_id "MSTRG.67173"; transcript_id "MSTRG.67173.38"; exon_number "4";
chr16	StringTie	exon	3663424	3663562	1000	-	.	gene_id "MSTRG.67173"; transcript_id "MSTRG.67173.38"; exon_number "5";
chr16	StringTie	exon	3664274	3664459	1000	-	.	gene_id "MSTRG.67173"; transcript_id "MSTRG.67173.38"; exon_number "6";
chr16	StringTie	exon	3665971	3666118	1000	-	.	gene_id "MSTRG.67173"; transcript_id "MSTRG.67173.38"; exon_number "7";
chr16	StringTie	exon	3671722	3671791	1000	-	.	gene_id "MSTRG.67173"; transcript_id "MSTRG.67173.38"; exon_number "8";
chr16	StringTie	exon	3672700	3672820	1000	-	.	gene_id "MSTRG.67173"; transcript_id "MSTRG.67173.38"; exon_number "9";
chr16	StringTie	exon	3674339	3674494	1000	-	.	gene_id "MSTRG.67173"; transcript_id "MSTRG.67173.38"; exon_number "10";
chr16	StringTie	exon	3675324	3675397	1000	-	.	gene_id "MSTRG.67173"; transcript_id "MSTRG.67173.38"; exon_number "11";
chr16	StringTie	exon	3676036	3676145	1000	-	.	gene_id "MSTRG.67173"; transcript_id "MSTRG.67173.38"; exon_number "12";
chr16	StringTie	exon	3677498	3677658	1000	-	.	gene_id "MSTRG.67173"; transcript_id "MSTRG.67173.38"; exon_number "13";
chr16	StringTie	exon	3679719	3679790	1000	-	.	gene_id "MSTRG.67173"; transcript_id "MSTRG.67173.38"; exon_number "14";
chr16	StringTie	exon	3685996	3686136	1000	-	.	gene_id "MSTRG.67173"; transcript_id "MSTRG.67173.38"; exon_number "15";
chr16	StringTie	exon	3689055	3689137	1000	-	.	gene_id "MSTRG.67173"; transcript_id "MSTRG.67173.38"; exon_number "16";
chr16	StringTie	exon	3690827	3690985	1000	-	.	gene_id "MSTRG.67173"; transcript_id "MSTRG.67173.38"; exon_number "17";
chr16	StringTie	exon	3710385	3710453	1000	-	.	gene_id "MSTRG.67173"; transcript_id "MSTRG.67173.38"; exon_number "18";
chr16	StringTie	exon	3713697	3714002	1000	-	.	gene_id "MSTRG.67173"; transcript_id "MSTRG.67173.38"; exon_number "19";
chr16	StringTie	transcript	3657973	3717516	1000	-	.	gene_id "MSTRG.67173"; transcript_id "MSTRG.67173.39";
chr16	StringTie	exon	3657973	3658230	1000	-	.	gene_id "MSTRG.67173"; transcript_id "MSTRG.67173.39"; exon_number "1";
chr16	StringTie	exon	3658793	3658865	1000	-	.	gene_id "MSTRG.67173"; transcript_id "MSTRG.67173.39"; exon_number "2";
chr16	StringTie	exon	3661987	3662132	1000	-	.	gene_id "MSTRG.67173"; transcript_id "MSTRG.67173.39"; exon_number "3";
chr16	StringTie	exon	3662882	3662967	1000	-	.	gene_id "MSTRG.67173"; transcript_id "MSTRG.67173.39"; exon_number "4";
chr16	StringTie	exon	3663424	3663562	1000	-	.	gene_id "MSTRG.67173"; transcript_id "MSTRG.67173.39"; exon_number "5";
chr16	StringTie	exon	3664274	3664456	1000	-	.	gene_id "MSTRG.67173"; transcript_id "MSTRG.67173.39"; exon_number "6";
chr16	StringTie	exon	3665971	3666118	1000	-	.	gene_id "MSTRG.67173"; transcript_id "MSTRG.67173.39"; exon_number "7";
chr16	StringTie	exon	3671722	3671791	1000	-	.	gene_id "MSTRG.67173"; transcript_id "MSTRG.67173.39"; exon_number "8";
chr16	StringTie	exon	3672700	3672820	1000	-	.	gene_id "MSTRG.67173"; transcript_id "MSTRG.67173.39"; exon_number "9";
chr16	StringTie	exon	3674339	3674494	1000	-	.	gene_id "MSTRG.67173"; transcript_id "MSTRG.67173.39"; exon_number "10";
chr16	StringTie	exon	3675324	3675397	1000	-	.	gene_id "MSTRG.67173"; transcript_id "MSTRG.67173.39"; exon_number "11";
chr16	StringTie	exon	3676036	3676145	1000	-	.	gene_id "MSTRG.67173"; transcript_id "MSTRG.67173.39"; exon_number "12";
chr16	StringTie	exon	3677498	3677658	1000	-	.	gene_id "MSTRG.67173"; transcript_id "MSTRG.67173.39"; exon_number "13";
chr16	StringTie	exon	3679719	3679790	1000	-	.	gene_id "MSTRG.67173"; transcript_id "MSTRG.67173.39"; exon_number "14";
chr16	StringTie	exon	3685996	3686136	1000	-	.	gene_id "MSTRG.67173"; transcript_id "MSTRG.67173.39"; exon_number "15";
chr16	StringTie	exon	3689055	3689137	1000	-	.	gene_id "MSTRG.67173"; transcript_id "MSTRG.67173.39"; exon_number "16";
chr16	StringTie	exon	3690827	3690985	1000	-	.	gene_id "MSTRG.67173"; transcript_id "MSTRG.67173.39"; exon_number "17";
chr16	StringTie	exon	3710385	3710453	1000	-	.	gene_id "MSTRG.67173"; transcript_id "MSTRG.67173.39"; exon_number "18";
chr16	StringTie	exon	3717421	3717516	1000	-	.	gene_id "MSTRG.67173"; transcript_id "MSTRG.67173.39"; exon_number "19";
chr16	StringTie	transcript	3649443	3715555	1000	-	.	gene_id "MSTRG.67173"; transcript_id "MSTRG.67173.4";
chr16	StringTie	exon	3649443	3652168	1000	-	.	gene_id "MSTRG.67173"; transcript_id "MSTRG.67173.4"; exon_number "1";
chr16	StringTie	exon	3658053	3658230	1000	-	.	gene_id "MSTRG.67173"; transcript_id "MSTRG.67173.4"; exon_number "2";
chr16	StringTie	exon	3658793	3658865	1000	-	.	gene_id "MSTRG.67173"; transcript_id "MSTRG.67173.4"; exon_number "3";
chr16	StringTie	exon	3661987	3662132	1000	-	.	gene_id "MSTRG.67173"; transcript_id "MSTRG.67173.4"; exon_number "4";
chr16	StringTie	exon	3662882	3662967	1000	-	.	gene_id "MSTRG.67173"; transcript_id "MSTRG.67173.4"; exon_number "5";
chr16	StringTie	exon	3663424	3663562	1000	-	.	gene_id "MSTRG.67173"; transcript_id "MSTRG.67173.4"; exon_number "6";
chr16	StringTie	exon	3664274	3664459	1000	-	.	gene_id "MSTRG.67173"; transcript_id "MSTRG.67173.4"; exon_number "7";
chr16	StringTie	exon	3665971	3666118	1000	-	.	gene_id "MSTRG.67173"; transcript_id "MSTRG.67173.4"; exon_number "8";
chr16	StringTie	exon	3671722	3671791	1000	-	.	gene_id "MSTRG.67173"; transcript_id "MSTRG.67173.4"; exon_number "9";
chr16	StringTie	exon	3672700	3672820	1000	-	.	gene_id "MSTRG.67173"; transcript_id "MSTRG.67173.4"; exon_number "10";
chr16	StringTie	exon	3674339	3674494	1000	-	.	gene_id "MSTRG.67173"; transcript_id "MSTRG.67173.4"; exon_number "11";
chr16	StringTie	exon	3675324	3675397	1000	-	.	gene_id "MSTRG.67173"; transcript_id "MSTRG.67173.4"; exon_number "12";
chr16	StringTie	exon	3676036	3676145	1000	-	.	gene_id "MSTRG.67173"; transcript_id "MSTRG.67173.4"; exon_number "13";
chr16	StringTie	exon	3677498	3677658	1000	-	.	gene_id "MSTRG.67173"; transcript_id "MSTRG.67173.4"; exon_number "14";
chr16	StringTie	exon	3679719	3679790	1000	-	.	gene_id "MSTRG.67173"; transcript_id "MSTRG.67173.4"; exon_number "15";
chr16	StringTie	exon	3685996	3686136	1000	-	.	gene_id "MSTRG.67173"; transcript_id "MSTRG.67173.4"; exon_number "16";
chr16	StringTie	exon	3689055	3689137	1000	-	.	gene_id "MSTRG.67173"; transcript_id "MSTRG.67173.4"; exon_number "17";
chr16	StringTie	exon	3690827	3690985	1000	-	.	gene_id "MSTRG.67173"; transcript_id "MSTRG.67173.4"; exon_number "18";
chr16	StringTie	exon	3710385	3710453	1000	-	.	gene_id "MSTRG.67173"; transcript_id "MSTRG.67173.4"; exon_number "19";
chr16	StringTie	exon	3713195	3715555	1000	-	.	gene_id "MSTRG.67173"; transcript_id "MSTRG.67173.4"; exon_number "20";
chr16	StringTie	transcript	3658036	3667509	1000	-	.	gene_id "MSTRG.67173"; transcript_id "MSTRG.67173.40";
chr16	StringTie	exon	3658036	3658230	1000	-	.	gene_id "MSTRG.67173"; transcript_id "MSTRG.67173.40"; exon_number "1";
chr16	StringTie	exon	3658793	3658865	1000	-	.	gene_id "MSTRG.67173"; transcript_id "MSTRG.67173.40"; exon_number "2";
chr16	StringTie	exon	3661987	3662132	1000	-	.	gene_id "MSTRG.67173"; transcript_id "MSTRG.67173.40"; exon_number "3";
chr16	StringTie	exon	3662882	3662967	1000	-	.	gene_id "MSTRG.67173"; transcript_id "MSTRG.67173.40"; exon_number "4";
chr16	StringTie	exon	3663424	3663562	1000	-	.	gene_id "MSTRG.67173"; transcript_id "MSTRG.67173.40"; exon_number "5";
chr16	StringTie	exon	3664274	3664459	1000	-	.	gene_id "MSTRG.67173"; transcript_id "MSTRG.67173.40"; exon_number "6";
chr16	StringTie	exon	3665971	3666066	1000	-	.	gene_id "MSTRG.67173"; transcript_id "MSTRG.67173.40"; exon_number "7";
chr16	StringTie	exon	3667480	3667509	1000	-	.	gene_id "MSTRG.67173"; transcript_id "MSTRG.67173.40"; exon_number "8";
chr16	StringTie	transcript	3658036	3717513	1000	-	.	gene_id "MSTRG.67173"; transcript_id "MSTRG.67173.41";
chr16	StringTie	exon	3658036	3658230	1000	-	.	gene_id "MSTRG.67173"; transcript_id "MSTRG.67173.41"; exon_number "1";
chr16	StringTie	exon	3658793	3658865	1000	-	.	gene_id "MSTRG.67173"; transcript_id "MSTRG.67173.41"; exon_number "2";
chr16	StringTie	exon	3661987	3662132	1000	-	.	gene_id "MSTRG.67173"; transcript_id "MSTRG.67173.41"; exon_number "3";
chr16	StringTie	exon	3662882	3662967	1000	-	.	gene_id "MSTRG.67173"; transcript_id "MSTRG.67173.41"; exon_number "4";
chr16	StringTie	exon	3663424	3663562	1000	-	.	gene_id "MSTRG.67173"; transcript_id "MSTRG.67173.41"; exon_number "5";
chr16	StringTie	exon	3664274	3664459	1000	-	.	gene_id "MSTRG.67173"; transcript_id "MSTRG.67173.41"; exon_number "6";
chr16	StringTie	exon	3665971	3666118	1000	-	.	gene_id "MSTRG.67173"; transcript_id "MSTRG.67173.41"; exon_number "7";
chr16	StringTie	exon	3671722	3671791	1000	-	.	gene_id "MSTRG.67173"; transcript_id "MSTRG.67173.41"; exon_number "8";
chr16	StringTie	exon	3672700	3672820	1000	-	.	gene_id "MSTRG.67173"; transcript_id "MSTRG.67173.41"; exon_number "9";
chr16	StringTie	exon	3674339	3674597	1000	-	.	gene_id "MSTRG.67173"; transcript_id "MSTRG.67173.41"; exon_number "10";
chr16	StringTie	exon	3675324	3675397	1000	-	.	gene_id "MSTRG.67173"; transcript_id "MSTRG.67173.41"; exon_number "11";
chr16	StringTie	exon	3676036	3676145	1000	-	.	gene_id "MSTRG.67173"; transcript_id "MSTRG.67173.41"; exon_number "12";
chr16	StringTie	exon	3677498	3679790	1000	-	.	gene_id "MSTRG.67173"; transcript_id "MSTRG.67173.41"; exon_number "13";
chr16	StringTie	exon	3685996	3686136	1000	-	.	gene_id "MSTRG.67173"; transcript_id "MSTRG.67173.41"; exon_number "14";
chr16	StringTie	exon	3689055	3689137	1000	-	.	gene_id "MSTRG.67173"; transcript_id "MSTRG.67173.41"; exon_number "15";
chr16	StringTie	exon	3690827	3690985	1000	-	.	gene_id "MSTRG.67173"; transcript_id "MSTRG.67173.41"; exon_number "16";
chr16	StringTie	exon	3717421	3717513	1000	-	.	gene_id "MSTRG.67173"; transcript_id "MSTRG.67173.41"; exon_number "17";
chr16	StringTie	transcript	3658036	3717358	1000	-	.	gene_id "MSTRG.67173"; transcript_id "MSTRG.67173.42";
chr16	StringTie	exon	3658036	3658230	1000	-	.	gene_id "MSTRG.67173"; transcript_id "MSTRG.67173.42"; exon_number "1";
chr16	StringTie	exon	3658793	3658865	1000	-	.	gene_id "MSTRG.67173"; transcript_id "MSTRG.67173.42"; exon_number "2";
chr16	StringTie	exon	3661987	3662132	1000	-	.	gene_id "MSTRG.67173"; transcript_id "MSTRG.67173.42"; exon_number "3";
chr16	StringTie	exon	3662882	3662967	1000	-	.	gene_id "MSTRG.67173"; transcript_id "MSTRG.67173.42"; exon_number "4";
chr16	StringTie	exon	3663424	3663562	1000	-	.	gene_id "MSTRG.67173"; transcript_id "MSTRG.67173.42"; exon_number "5";
chr16	StringTie	exon	3664274	3664459	1000	-	.	gene_id "MSTRG.67173"; transcript_id "MSTRG.67173.42"; exon_number "6";
chr16	StringTie	exon	3665971	3666118	1000	-	.	gene_id "MSTRG.67173"; transcript_id "MSTRG.67173.42"; exon_number "7";
chr16	StringTie	exon	3671722	3671791	1000	-	.	gene_id "MSTRG.67173"; transcript_id "MSTRG.67173.42"; exon_number "8";
chr16	StringTie	exon	3672700	3672820	1000	-	.	gene_id "MSTRG.67173"; transcript_id "MSTRG.67173.42"; exon_number "9";
chr16	StringTie	exon	3674339	3674494	1000	-	.	gene_id "MSTRG.67173"; transcript_id "MSTRG.67173.42"; exon_number "10";
chr16	StringTie	exon	3675324	3675397	1000	-	.	gene_id "MSTRG.67173"; transcript_id "MSTRG.67173.42"; exon_number "11";
chr16	StringTie	exon	3676036	3676145	1000	-	.	gene_id "MSTRG.67173"; transcript_id "MSTRG.67173.42"; exon_number "12";
chr16	StringTie	exon	3677498	3677658	1000	-	.	gene_id "MSTRG.67173"; transcript_id "MSTRG.67173.42"; exon_number "13";
chr16	StringTie	exon	3679719	3679790	1000	-	.	gene_id "MSTRG.67173"; transcript_id "MSTRG.67173.42"; exon_number "14";
chr16	StringTie	exon	3685996	3686136	1000	-	.	gene_id "MSTRG.67173"; transcript_id "MSTRG.67173.42"; exon_number "15";
chr16	StringTie	exon	3689055	3689137	1000	-	.	gene_id "MSTRG.67173"; transcript_id "MSTRG.67173.42"; exon_number "16";
chr16	StringTie	exon	3690827	3690985	1000	-	.	gene_id "MSTRG.67173"; transcript_id "MSTRG.67173.42"; exon_number "17";
chr16	StringTie	exon	3716723	3717358	1000	-	.	gene_id "MSTRG.67173"; transcript_id "MSTRG.67173.42"; exon_number "18";
chr16	StringTie	transcript	3658036	3717512	1000	-	.	gene_id "MSTRG.67173"; transcript_id "MSTRG.67173.43";
chr16	StringTie	exon	3658036	3658230	1000	-	.	gene_id "MSTRG.67173"; transcript_id "MSTRG.67173.43"; exon_number "1";
chr16	StringTie	exon	3658793	3658865	1000	-	.	gene_id "MSTRG.67173"; transcript_id "MSTRG.67173.43"; exon_number "2";
chr16	StringTie	exon	3661987	3662132	1000	-	.	gene_id "MSTRG.67173"; transcript_id "MSTRG.67173.43"; exon_number "3";
chr16	StringTie	exon	3662882	3662967	1000	-	.	gene_id "MSTRG.67173"; transcript_id "MSTRG.67173.43"; exon_number "4";
chr16	StringTie	exon	3663424	3663562	1000	-	.	gene_id "MSTRG.67173"; transcript_id "MSTRG.67173.43"; exon_number "5";
chr16	StringTie	exon	3664274	3664459	1000	-	.	gene_id "MSTRG.67173"; transcript_id "MSTRG.67173.43"; exon_number "6";
chr16	StringTie	exon	3665971	3666118	1000	-	.	gene_id "MSTRG.67173"; transcript_id "MSTRG.67173.43"; exon_number "7";
chr16	StringTie	exon	3671722	3671791	1000	-	.	gene_id "MSTRG.67173"; transcript_id "MSTRG.67173.43"; exon_number "8";
chr16	StringTie	exon	3672700	3672820	1000	-	.	gene_id "MSTRG.67173"; transcript_id "MSTRG.67173.43"; exon_number "9";
chr16	StringTie	exon	3674339	3674597	1000	-	.	gene_id "MSTRG.67173"; transcript_id "MSTRG.67173.43"; exon_number "10";
chr16	StringTie	exon	3675324	3675397	1000	-	.	gene_id "MSTRG.67173"; transcript_id "MSTRG.67173.43"; exon_number "11";
chr16	StringTie	exon	3676036	3676145	1000	-	.	gene_id "MSTRG.67173"; transcript_id "MSTRG.67173.43"; exon_number "12";
chr16	StringTie	exon	3677498	3679790	1000	-	.	gene_id "MSTRG.67173"; transcript_id "MSTRG.67173.43"; exon_number "13";
chr16	StringTie	exon	3685996	3686136	1000	-	.	gene_id "MSTRG.67173"; transcript_id "MSTRG.67173.43"; exon_number "14";
chr16	StringTie	exon	3689055	3689137	1000	-	.	gene_id "MSTRG.67173"; transcript_id "MSTRG.67173.43"; exon_number "15";
chr16	StringTie	exon	3690827	3690985	1000	-	.	gene_id "MSTRG.67173"; transcript_id "MSTRG.67173.43"; exon_number "16";
chr16	StringTie	exon	3704220	3704334	1000	-	.	gene_id "MSTRG.67173"; transcript_id "MSTRG.67173.43"; exon_number "17";
chr16	StringTie	exon	3710385	3710453	1000	-	.	gene_id "MSTRG.67173"; transcript_id "MSTRG.67173.43"; exon_number "18";
chr16	StringTie	exon	3717421	3717512	1000	-	.	gene_id "MSTRG.67173"; transcript_id "MSTRG.67173.43"; exon_number "19";
chr16	StringTie	transcript	3658036	3717576	1000	-	.	gene_id "MSTRG.67173"; transcript_id "MSTRG.67173.44";
chr16	StringTie	exon	3658036	3658230	1000	-	.	gene_id "MSTRG.67173"; transcript_id "MSTRG.67173.44"; exon_number "1";
chr16	StringTie	exon	3658793	3658865	1000	-	.	gene_id "MSTRG.67173"; transcript_id "MSTRG.67173.44"; exon_number "2";
chr16	StringTie	exon	3661987	3662132	1000	-	.	gene_id "MSTRG.67173"; transcript_id "MSTRG.67173.44"; exon_number "3";
chr16	StringTie	exon	3662882	3662967	1000	-	.	gene_id "MSTRG.67173"; transcript_id "MSTRG.67173.44"; exon_number "4";
chr16	StringTie	exon	3663424	3663562	1000	-	.	gene_id "MSTRG.67173"; transcript_id "MSTRG.67173.44"; exon_number "5";
chr16	StringTie	exon	3664274	3664459	1000	-	.	gene_id "MSTRG.67173"; transcript_id "MSTRG.67173.44"; exon_number "6";
chr16	StringTie	exon	3665971	3666118	1000	-	.	gene_id "MSTRG.67173"; transcript_id "MSTRG.67173.44"; exon_number "7";
chr16	StringTie	exon	3671722	3671791	1000	-	.	gene_id "MSTRG.67173"; transcript_id "MSTRG.67173.44"; exon_number "8";
chr16	StringTie	exon	3672700	3672820	1000	-	.	gene_id "MSTRG.67173"; transcript_id "MSTRG.67173.44"; exon_number "9";
chr16	StringTie	exon	3674339	3674494	1000	-	.	gene_id "MSTRG.67173"; transcript_id "MSTRG.67173.44"; exon_number "10";
chr16	StringTie	exon	3675324	3675397	1000	-	.	gene_id "MSTRG.67173"; transcript_id "MSTRG.67173.44"; exon_number "11";
chr16	StringTie	exon	3676036	3676145	1000	-	.	gene_id "MSTRG.67173"; transcript_id "MSTRG.67173.44"; exon_number "12";
chr16	StringTie	exon	3677498	3677658	1000	-	.	gene_id "MSTRG.67173"; transcript_id "MSTRG.67173.44"; exon_number "13";
chr16	StringTie	exon	3679719	3679790	1000	-	.	gene_id "MSTRG.67173"; transcript_id "MSTRG.67173.44"; exon_number "14";
chr16	StringTie	exon	3685996	3686136	1000	-	.	gene_id "MSTRG.67173"; transcript_id "MSTRG.67173.44"; exon_number "15";
chr16	StringTie	exon	3689055	3689137	1000	-	.	gene_id "MSTRG.67173"; transcript_id "MSTRG.67173.44"; exon_number "16";
chr16	StringTie	exon	3690827	3690985	1000	-	.	gene_id "MSTRG.67173"; transcript_id "MSTRG.67173.44"; exon_number "17";
chr16	StringTie	exon	3695382	3695528	1000	-	.	gene_id "MSTRG.67173"; transcript_id "MSTRG.67173.44"; exon_number "18";
chr16	StringTie	exon	3710385	3710453	1000	-	.	gene_id "MSTRG.67173"; transcript_id "MSTRG.67173.44"; exon_number "19";
chr16	StringTie	exon	3717421	3717576	1000	-	.	gene_id "MSTRG.67173"; transcript_id "MSTRG.67173.44"; exon_number "20";
chr16	StringTie	transcript	3658037	3704240	1000	-	.	gene_id "MSTRG.67173"; transcript_id "MSTRG.67173.45";
chr16	StringTie	exon	3658037	3658230	1000	-	.	gene_id "MSTRG.67173"; transcript_id "MSTRG.67173.45"; exon_number "1";
chr16	StringTie	exon	3658793	3658865	1000	-	.	gene_id "MSTRG.67173"; transcript_id "MSTRG.67173.45"; exon_number "2";
chr16	StringTie	exon	3661987	3662132	1000	-	.	gene_id "MSTRG.67173"; transcript_id "MSTRG.67173.45"; exon_number "3";
chr16	StringTie	exon	3662882	3662967	1000	-	.	gene_id "MSTRG.67173"; transcript_id "MSTRG.67173.45"; exon_number "4";
chr16	StringTie	exon	3663424	3663562	1000	-	.	gene_id "MSTRG.67173"; transcript_id "MSTRG.67173.45"; exon_number "5";
chr16	StringTie	exon	3664274	3664459	1000	-	.	gene_id "MSTRG.67173"; transcript_id "MSTRG.67173.45"; exon_number "6";
chr16	StringTie	exon	3665971	3666118	1000	-	.	gene_id "MSTRG.67173"; transcript_id "MSTRG.67173.45"; exon_number "7";
chr16	StringTie	exon	3671722	3671791	1000	-	.	gene_id "MSTRG.67173"; transcript_id "MSTRG.67173.45"; exon_number "8";
chr16	StringTie	exon	3672700	3672820	1000	-	.	gene_id "MSTRG.67173"; transcript_id "MSTRG.67173.45"; exon_number "9";
chr16	StringTie	exon	3674339	3674494	1000	-	.	gene_id "MSTRG.67173"; transcript_id "MSTRG.67173.45"; exon_number "10";
chr16	StringTie	exon	3675324	3675397	1000	-	.	gene_id "MSTRG.67173"; transcript_id "MSTRG.67173.45"; exon_number "11";
chr16	StringTie	exon	3676036	3676145	1000	-	.	gene_id "MSTRG.67173"; transcript_id "MSTRG.67173.45"; exon_number "12";
chr16	StringTie	exon	3677498	3679790	1000	-	.	gene_id "MSTRG.67173"; transcript_id "MSTRG.67173.45"; exon_number "13";
chr16	StringTie	exon	3685996	3686136	1000	-	.	gene_id "MSTRG.67173"; transcript_id "MSTRG.67173.45"; exon_number "14";
chr16	StringTie	exon	3689055	3689137	1000	-	.	gene_id "MSTRG.67173"; transcript_id "MSTRG.67173.45"; exon_number "15";
chr16	StringTie	exon	3690827	3690985	1000	-	.	gene_id "MSTRG.67173"; transcript_id "MSTRG.67173.45"; exon_number "16";
chr16	StringTie	exon	3704220	3704240	1000	-	.	gene_id "MSTRG.67173"; transcript_id "MSTRG.67173.45"; exon_number "17";
chr16	StringTie	transcript	3649720	3655348	1000	-	.	gene_id "MSTRG.67173"; transcript_id "MSTRG.67173.5";
chr16	StringTie	exon	3649720	3652168	1000	-	.	gene_id "MSTRG.67173"; transcript_id "MSTRG.67173.5"; exon_number "1";
chr16	StringTie	exon	3654752	3655348	1000	-	.	gene_id "MSTRG.67173"; transcript_id "MSTRG.67173.5"; exon_number "2";
chr16	StringTie	transcript	3650173	3715067	1000	-	.	gene_id "MSTRG.67173"; transcript_id "MSTRG.67173.6";
chr16	StringTie	exon	3650173	3652168	1000	-	.	gene_id "MSTRG.67173"; transcript_id "MSTRG.67173.6"; exon_number "1";
chr16	StringTie	exon	3658053	3658230	1000	-	.	gene_id "MSTRG.67173"; transcript_id "MSTRG.67173.6"; exon_number "2";
chr16	StringTie	exon	3658793	3658865	1000	-	.	gene_id "MSTRG.67173"; transcript_id "MSTRG.67173.6"; exon_number "3";
chr16	StringTie	exon	3661987	3662132	1000	-	.	gene_id "MSTRG.67173"; transcript_id "MSTRG.67173.6"; exon_number "4";
chr16	StringTie	exon	3662882	3662967	1000	-	.	gene_id "MSTRG.67173"; transcript_id "MSTRG.67173.6"; exon_number "5";
chr16	StringTie	exon	3663424	3663562	1000	-	.	gene_id "MSTRG.67173"; transcript_id "MSTRG.67173.6"; exon_number "6";
chr16	StringTie	exon	3664274	3664459	1000	-	.	gene_id "MSTRG.67173"; transcript_id "MSTRG.67173.6"; exon_number "7";
chr16	StringTie	exon	3665971	3666118	1000	-	.	gene_id "MSTRG.67173"; transcript_id "MSTRG.67173.6"; exon_number "8";
chr16	StringTie	exon	3671722	3671791	1000	-	.	gene_id "MSTRG.67173"; transcript_id "MSTRG.67173.6"; exon_number "9";
chr16	StringTie	exon	3672700	3672820	1000	-	.	gene_id "MSTRG.67173"; transcript_id "MSTRG.67173.6"; exon_number "10";
chr16	StringTie	exon	3674339	3674494	1000	-	.	gene_id "MSTRG.67173"; transcript_id "MSTRG.67173.6"; exon_number "11";
chr16	StringTie	exon	3675324	3675397	1000	-	.	gene_id "MSTRG.67173"; transcript_id "MSTRG.67173.6"; exon_number "12";
chr16	StringTie	exon	3676036	3676145	1000	-	.	gene_id "MSTRG.67173"; transcript_id "MSTRG.67173.6"; exon_number "13";
chr16	StringTie	exon	3677498	3677658	1000	-	.	gene_id "MSTRG.67173"; transcript_id "MSTRG.67173.6"; exon_number "14";
chr16	StringTie	exon	3679719	3679790	1000	-	.	gene_id "MSTRG.67173"; transcript_id "MSTRG.67173.6"; exon_number "15";
chr16	StringTie	exon	3685996	3686136	1000	-	.	gene_id "MSTRG.67173"; transcript_id "MSTRG.67173.6"; exon_number "16";
chr16	StringTie	exon	3689055	3689137	1000	-	.	gene_id "MSTRG.67173"; transcript_id "MSTRG.67173.6"; exon_number "17";
chr16	StringTie	exon	3690827	3690985	1000	-	.	gene_id "MSTRG.67173"; transcript_id "MSTRG.67173.6"; exon_number "18";
chr16	StringTie	exon	3713195	3715067	1000	-	.	gene_id "MSTRG.67173"; transcript_id "MSTRG.67173.6"; exon_number "19";
chr16	StringTie	transcript	3718947	3813541	1000	-	.	gene_id "MSTRG.67173"; transcript_id "MSTRG.67173.62";
chr16	StringTie	exon	3718947	3719043	1000	-	.	gene_id "MSTRG.67173"; transcript_id "MSTRG.67173.62"; exon_number "1";
chr16	StringTie	exon	3725200	3729874	1000	-	.	gene_id "MSTRG.67173"; transcript_id "MSTRG.67173.62"; exon_number "2";
chr16	StringTie	exon	3731192	3731473	1000	-	.	gene_id "MSTRG.67173"; transcript_id "MSTRG.67173.62"; exon_number "3";
chr16	StringTie	exon	3731776	3731937	1000	-	.	gene_id "MSTRG.67173"; transcript_id "MSTRG.67173.62"; exon_number "4";
chr16	StringTie	exon	3736036	3736203	1000	-	.	gene_id "MSTRG.67173"; transcript_id "MSTRG.67173.62"; exon_number "5";
chr16	StringTie	exon	3736650	3736815	1000	-	.	gene_id "MSTRG.67173"; transcript_id "MSTRG.67173.62"; exon_number "6";
chr16	StringTie	exon	3738559	3738672	1000	-	.	gene_id "MSTRG.67173"; transcript_id "MSTRG.67173.62"; exon_number "7";
chr16	StringTie	exon	3739578	3739724	1000	-	.	gene_id "MSTRG.67173"; transcript_id "MSTRG.67173.62"; exon_number "8";
chr16	StringTie	exon	3740399	3740549	1000	-	.	gene_id "MSTRG.67173"; transcript_id "MSTRG.67173.62"; exon_number "9";
chr16	StringTie	exon	3744894	3744961	1000	-	.	gene_id "MSTRG.67173"; transcript_id "MSTRG.67173.62"; exon_number "10";
chr16	StringTie	exon	3745277	3745354	1000	-	.	gene_id "MSTRG.67173"; transcript_id "MSTRG.67173.62"; exon_number "11";
chr16	StringTie	exon	3749627	3749683	1000	-	.	gene_id "MSTRG.67173"; transcript_id "MSTRG.67173.62"; exon_number "12";
chr16	StringTie	exon	3751726	3751806	1000	-	.	gene_id "MSTRG.67173"; transcript_id "MSTRG.67173.62"; exon_number "13";
chr16	StringTie	exon	3757288	3757376	1000	-	.	gene_id "MSTRG.67173"; transcript_id "MSTRG.67173.62"; exon_number "14";
chr16	StringTie	exon	3757809	3758048	1000	-	.	gene_id "MSTRG.67173"; transcript_id "MSTRG.67173.62"; exon_number "15";
chr16	StringTie	exon	3758854	3758972	1000	-	.	gene_id "MSTRG.67173"; transcript_id "MSTRG.67173.62"; exon_number "16";
chr16	StringTie	exon	3767720	3767909	1000	-	.	gene_id "MSTRG.67173"; transcript_id "MSTRG.67173.62"; exon_number "17";
chr16	StringTie	exon	3769174	3769353	1000	-	.	gene_id "MSTRG.67173"; transcript_id "MSTRG.67173.62"; exon_number "18";
chr16	StringTie	exon	3770570	3770986	1000	-	.	gene_id "MSTRG.67173"; transcript_id "MSTRG.67173.62"; exon_number "19";
chr16	StringTie	exon	3773751	3773930	1000	-	.	gene_id "MSTRG.67173"; transcript_id "MSTRG.67173.62"; exon_number "20";
chr16	StringTie	exon	3774569	3774693	1000	-	.	gene_id "MSTRG.67173"; transcript_id "MSTRG.67173.62"; exon_number "21";
chr16	StringTie	exon	3778011	3778182	1000	-	.	gene_id "MSTRG.67173"; transcript_id "MSTRG.67173.62"; exon_number "22";
chr16	StringTie	exon	3778700	3778817	1000	-	.	gene_id "MSTRG.67173"; transcript_id "MSTRG.67173.62"; exon_number "23";
chr16	StringTie	exon	3780732	3780878	1000	-	.	gene_id "MSTRG.67173"; transcript_id "MSTRG.67173.62"; exon_number "24";
chr16	StringTie	exon	3781204	3781306	1000	-	.	gene_id "MSTRG.67173"; transcript_id "MSTRG.67173.62"; exon_number "25";
chr16	StringTie	exon	3782684	3782926	1000	-	.	gene_id "MSTRG.67173"; transcript_id "MSTRG.67173.62"; exon_number "26";
chr16	StringTie	exon	3791981	3792094	1000	-	.	gene_id "MSTRG.67173"; transcript_id "MSTRG.67173.62"; exon_number "27";
chr16	StringTie	exon	3793386	3793626	1000	-	.	gene_id "MSTRG.67173"; transcript_id "MSTRG.67173.62"; exon_number "28";
chr16	StringTie	exon	3810603	3810779	1000	-	.	gene_id "MSTRG.67173"; transcript_id "MSTRG.67173.62"; exon_number "29";
chr16	StringTie	exon	3812938	3813541	1000	-	.	gene_id "MSTRG.67173"; transcript_id "MSTRG.67173.62"; exon_number "30";
chr16	StringTie	transcript	3722208	3813124	1000	-	.	gene_id "MSTRG.67173"; transcript_id "MSTRG.67173.63";
chr16	StringTie	exon	3722208	3729874	1000	-	.	gene_id "MSTRG.67173"; transcript_id "MSTRG.67173.63"; exon_number "1";
chr16	StringTie	exon	3731192	3731473	1000	-	.	gene_id "MSTRG.67173"; transcript_id "MSTRG.67173.63"; exon_number "2";
chr16	StringTie	exon	3731776	3731937	1000	-	.	gene_id "MSTRG.67173"; transcript_id "MSTRG.67173.63"; exon_number "3";
chr16	StringTie	exon	3736036	3736203	1000	-	.	gene_id "MSTRG.67173"; transcript_id "MSTRG.67173.63"; exon_number "4";
chr16	StringTie	exon	3736650	3736815	1000	-	.	gene_id "MSTRG.67173"; transcript_id "MSTRG.67173.63"; exon_number "5";
chr16	StringTie	exon	3738559	3738672	1000	-	.	gene_id "MSTRG.67173"; transcript_id "MSTRG.67173.63"; exon_number "6";
chr16	StringTie	exon	3739578	3739724	1000	-	.	gene_id "MSTRG.67173"; transcript_id "MSTRG.67173.63"; exon_number "7";
chr16	StringTie	exon	3740399	3740549	1000	-	.	gene_id "MSTRG.67173"; transcript_id "MSTRG.67173.63"; exon_number "8";
chr16	StringTie	exon	3744894	3744961	1000	-	.	gene_id "MSTRG.67173"; transcript_id "MSTRG.67173.63"; exon_number "9";
chr16	StringTie	exon	3745277	3745354	1000	-	.	gene_id "MSTRG.67173"; transcript_id "MSTRG.67173.63"; exon_number "10";
chr16	StringTie	exon	3749627	3749683	1000	-	.	gene_id "MSTRG.67173"; transcript_id "MSTRG.67173.63"; exon_number "11";
chr16	StringTie	exon	3751726	3751806	1000	-	.	gene_id "MSTRG.67173"; transcript_id "MSTRG.67173.63"; exon_number "12";
chr16	StringTie	exon	3757288	3757376	1000	-	.	gene_id "MSTRG.67173"; transcript_id "MSTRG.67173.63"; exon_number "13";
chr16	StringTie	exon	3757809	3758048	1000	-	.	gene_id "MSTRG.67173"; transcript_id "MSTRG.67173.63"; exon_number "14";
chr16	StringTie	exon	3758854	3758972	1000	-	.	gene_id "MSTRG.67173"; transcript_id "MSTRG.67173.63"; exon_number "15";
chr16	StringTie	exon	3767720	3767909	1000	-	.	gene_id "MSTRG.67173"; transcript_id "MSTRG.67173.63"; exon_number "16";
chr16	StringTie	exon	3769174	3769353	1000	-	.	gene_id "MSTRG.67173"; transcript_id "MSTRG.67173.63"; exon_number "17";
chr16	StringTie	exon	3770570	3770980	1000	-	.	gene_id "MSTRG.67173"; transcript_id "MSTRG.67173.63"; exon_number "18";
chr16	StringTie	exon	3773751	3773930	1000	-	.	gene_id "MSTRG.67173"; transcript_id "MSTRG.67173.63"; exon_number "19";
chr16	StringTie	exon	3774569	3774693	1000	-	.	gene_id "MSTRG.67173"; transcript_id "MSTRG.67173.63"; exon_number "20";
chr16	StringTie	exon	3777613	3777657	1000	-	.	gene_id "MSTRG.67173"; transcript_id "MSTRG.67173.63"; exon_number "21";
chr16	StringTie	exon	3778011	3778182	1000	-	.	gene_id "MSTRG.67173"; transcript_id "MSTRG.67173.63"; exon_number "22";
chr16	StringTie	exon	3778700	3778817	1000	-	.	gene_id "MSTRG.67173"; transcript_id "MSTRG.67173.63"; exon_number "23";
chr16	StringTie	exon	3780732	3780878	1000	-	.	gene_id "MSTRG.67173"; transcript_id "MSTRG.67173.63"; exon_number "24";
chr16	StringTie	exon	3781204	3781306	1000	-	.	gene_id "MSTRG.67173"; transcript_id "MSTRG.67173.63"; exon_number "25";
chr16	StringTie	exon	3782684	3782926	1000	-	.	gene_id "MSTRG.67173"; transcript_id "MSTRG.67173.63"; exon_number "26";
chr16	StringTie	exon	3791981	3792094	1000	-	.	gene_id "MSTRG.67173"; transcript_id "MSTRG.67173.63"; exon_number "27";
chr16	StringTie	exon	3793386	3793626	1000	-	.	gene_id "MSTRG.67173"; transcript_id "MSTRG.67173.63"; exon_number "28";
chr16	StringTie	exon	3810603	3810779	1000	-	.	gene_id "MSTRG.67173"; transcript_id "MSTRG.67173.63"; exon_number "29";
chr16	StringTie	exon	3812938	3813124	1000	-	.	gene_id "MSTRG.67173"; transcript_id "MSTRG.67173.63"; exon_number "30";
chr16	StringTie	transcript	3723861	3880803	1000	-	.	gene_id "MSTRG.67173"; transcript_id "MSTRG.67173.64";
chr16	StringTie	exon	3723861	3729874	1000	-	.	gene_id "MSTRG.67173"; transcript_id "MSTRG.67173.64"; exon_number "1";
chr16	StringTie	exon	3731192	3731473	1000	-	.	gene_id "MSTRG.67173"; transcript_id "MSTRG.67173.64"; exon_number "2";
chr16	StringTie	exon	3731776	3731937	1000	-	.	gene_id "MSTRG.67173"; transcript_id "MSTRG.67173.64"; exon_number "3";
chr16	StringTie	exon	3736036	3736203	1000	-	.	gene_id "MSTRG.67173"; transcript_id "MSTRG.67173.64"; exon_number "4";
chr16	StringTie	exon	3736650	3736815	1000	-	.	gene_id "MSTRG.67173"; transcript_id "MSTRG.67173.64"; exon_number "5";
chr16	StringTie	exon	3738559	3738672	1000	-	.	gene_id "MSTRG.67173"; transcript_id "MSTRG.67173.64"; exon_number "6";
chr16	StringTie	exon	3739578	3739724	1000	-	.	gene_id "MSTRG.67173"; transcript_id "MSTRG.67173.64"; exon_number "7";
chr16	StringTie	exon	3740399	3740549	1000	-	.	gene_id "MSTRG.67173"; transcript_id "MSTRG.67173.64"; exon_number "8";
chr16	StringTie	exon	3744894	3744961	1000	-	.	gene_id "MSTRG.67173"; transcript_id "MSTRG.67173.64"; exon_number "9";
chr16	StringTie	exon	3745277	3745354	1000	-	.	gene_id "MSTRG.67173"; transcript_id "MSTRG.67173.64"; exon_number "10";
chr16	StringTie	exon	3749627	3749683	1000	-	.	gene_id "MSTRG.67173"; transcript_id "MSTRG.67173.64"; exon_number "11";
chr16	StringTie	exon	3751726	3751806	1000	-	.	gene_id "MSTRG.67173"; transcript_id "MSTRG.67173.64"; exon_number "12";
chr16	StringTie	exon	3757288	3757376	1000	-	.	gene_id "MSTRG.67173"; transcript_id "MSTRG.67173.64"; exon_number "13";
chr16	StringTie	exon	3757809	3758048	1000	-	.	gene_id "MSTRG.67173"; transcript_id "MSTRG.67173.64"; exon_number "14";
chr16	StringTie	exon	3758854	3758972	1000	-	.	gene_id "MSTRG.67173"; transcript_id "MSTRG.67173.64"; exon_number "15";
chr16	StringTie	exon	3767720	3767909	1000	-	.	gene_id "MSTRG.67173"; transcript_id "MSTRG.67173.64"; exon_number "16";
chr16	StringTie	exon	3769174	3769353	1000	-	.	gene_id "MSTRG.67173"; transcript_id "MSTRG.67173.64"; exon_number "17";
chr16	StringTie	exon	3770570	3770986	1000	-	.	gene_id "MSTRG.67173"; transcript_id "MSTRG.67173.64"; exon_number "18";
chr16	StringTie	exon	3773751	3773930	1000	-	.	gene_id "MSTRG.67173"; transcript_id "MSTRG.67173.64"; exon_number "19";
chr16	StringTie	exon	3774569	3774693	1000	-	.	gene_id "MSTRG.67173"; transcript_id "MSTRG.67173.64"; exon_number "20";
chr16	StringTie	exon	3777613	3777657	1000	-	.	gene_id "MSTRG.67173"; transcript_id "MSTRG.67173.64"; exon_number "21";
chr16	StringTie	exon	3778011	3778182	1000	-	.	gene_id "MSTRG.67173"; transcript_id "MSTRG.67173.64"; exon_number "22";
chr16	StringTie	exon	3778700	3778817	1000	-	.	gene_id "MSTRG.67173"; transcript_id "MSTRG.67173.64"; exon_number "23";
chr16	StringTie	exon	3780732	3780878	1000	-	.	gene_id "MSTRG.67173"; transcript_id "MSTRG.67173.64"; exon_number "24";
chr16	StringTie	exon	3781204	3781306	1000	-	.	gene_id "MSTRG.67173"; transcript_id "MSTRG.67173.64"; exon_number "25";
chr16	StringTie	exon	3782684	3782926	1000	-	.	gene_id "MSTRG.67173"; transcript_id "MSTRG.67173.64"; exon_number "26";
chr16	StringTie	exon	3791981	3792094	1000	-	.	gene_id "MSTRG.67173"; transcript_id "MSTRG.67173.64"; exon_number "27";
chr16	StringTie	exon	3793386	3793626	1000	-	.	gene_id "MSTRG.67173"; transcript_id "MSTRG.67173.64"; exon_number "28";
chr16	StringTie	exon	3810603	3810779	1000	-	.	gene_id "MSTRG.67173"; transcript_id "MSTRG.67173.64"; exon_number "29";
chr16	StringTie	exon	3850297	3851009	1000	-	.	gene_id "MSTRG.67173"; transcript_id "MSTRG.67173.64"; exon_number "30";
chr16	StringTie	exon	3854580	3854850	1000	-	.	gene_id "MSTRG.67173"; transcript_id "MSTRG.67173.64"; exon_number "31";
chr16	StringTie	exon	3879832	3880803	1000	-	.	gene_id "MSTRG.67173"; transcript_id "MSTRG.67173.64"; exon_number "32";
chr16	StringTie	transcript	3724714	3869565	1000	-	.	gene_id "MSTRG.67173"; transcript_id "MSTRG.67173.65";
chr16	StringTie	exon	3724714	3729874	1000	-	.	gene_id "MSTRG.67173"; transcript_id "MSTRG.67173.65"; exon_number "1";
chr16	StringTie	exon	3731192	3731473	1000	-	.	gene_id "MSTRG.67173"; transcript_id "MSTRG.67173.65"; exon_number "2";
chr16	StringTie	exon	3731776	3731937	1000	-	.	gene_id "MSTRG.67173"; transcript_id "MSTRG.67173.65"; exon_number "3";
chr16	StringTie	exon	3736036	3736203	1000	-	.	gene_id "MSTRG.67173"; transcript_id "MSTRG.67173.65"; exon_number "4";
chr16	StringTie	exon	3736650	3736815	1000	-	.	gene_id "MSTRG.67173"; transcript_id "MSTRG.67173.65"; exon_number "5";
chr16	StringTie	exon	3738559	3738672	1000	-	.	gene_id "MSTRG.67173"; transcript_id "MSTRG.67173.65"; exon_number "6";
chr16	StringTie	exon	3739578	3739724	1000	-	.	gene_id "MSTRG.67173"; transcript_id "MSTRG.67173.65"; exon_number "7";
chr16	StringTie	exon	3740399	3740549	1000	-	.	gene_id "MSTRG.67173"; transcript_id "MSTRG.67173.65"; exon_number "8";
chr16	StringTie	exon	3744894	3744961	1000	-	.	gene_id "MSTRG.67173"; transcript_id "MSTRG.67173.65"; exon_number "9";
chr16	StringTie	exon	3745277	3745354	1000	-	.	gene_id "MSTRG.67173"; transcript_id "MSTRG.67173.65"; exon_number "10";
chr16	StringTie	exon	3749627	3749683	1000	-	.	gene_id "MSTRG.67173"; transcript_id "MSTRG.67173.65"; exon_number "11";
chr16	StringTie	exon	3751726	3751806	1000	-	.	gene_id "MSTRG.67173"; transcript_id "MSTRG.67173.65"; exon_number "12";
chr16	StringTie	exon	3757288	3757376	1000	-	.	gene_id "MSTRG.67173"; transcript_id "MSTRG.67173.65"; exon_number "13";
chr16	StringTie	exon	3757809	3758048	1000	-	.	gene_id "MSTRG.67173"; transcript_id "MSTRG.67173.65"; exon_number "14";
chr16	StringTie	exon	3758854	3758972	1000	-	.	gene_id "MSTRG.67173"; transcript_id "MSTRG.67173.65"; exon_number "15";
chr16	StringTie	exon	3767720	3767909	1000	-	.	gene_id "MSTRG.67173"; transcript_id "MSTRG.67173.65"; exon_number "16";
chr16	StringTie	exon	3769174	3769353	1000	-	.	gene_id "MSTRG.67173"; transcript_id "MSTRG.67173.65"; exon_number "17";
chr16	StringTie	exon	3770570	3770980	1000	-	.	gene_id "MSTRG.67173"; transcript_id "MSTRG.67173.65"; exon_number "18";
chr16	StringTie	exon	3773751	3773930	1000	-	.	gene_id "MSTRG.67173"; transcript_id "MSTRG.67173.65"; exon_number "19";
chr16	StringTie	exon	3774569	3774693	1000	-	.	gene_id "MSTRG.67173"; transcript_id "MSTRG.67173.65"; exon_number "20";
chr16	StringTie	exon	3778011	3778182	1000	-	.	gene_id "MSTRG.67173"; transcript_id "MSTRG.67173.65"; exon_number "21";
chr16	StringTie	exon	3778700	3778817	1000	-	.	gene_id "MSTRG.67173"; transcript_id "MSTRG.67173.65"; exon_number "22";
chr16	StringTie	exon	3780732	3780878	1000	-	.	gene_id "MSTRG.67173"; transcript_id "MSTRG.67173.65"; exon_number "23";
chr16	StringTie	exon	3781204	3781306	1000	-	.	gene_id "MSTRG.67173"; transcript_id "MSTRG.67173.65"; exon_number "24";
chr16	StringTie	exon	3782684	3782926	1000	-	.	gene_id "MSTRG.67173"; transcript_id "MSTRG.67173.65"; exon_number "25";
chr16	StringTie	exon	3791981	3792094	1000	-	.	gene_id "MSTRG.67173"; transcript_id "MSTRG.67173.65"; exon_number "26";
chr16	StringTie	exon	3793386	3793626	1000	-	.	gene_id "MSTRG.67173"; transcript_id "MSTRG.67173.65"; exon_number "27";
chr16	StringTie	exon	3810603	3810779	1000	-	.	gene_id "MSTRG.67173"; transcript_id "MSTRG.67173.65"; exon_number "28";
chr16	StringTie	exon	3830320	3830392	1000	-	.	gene_id "MSTRG.67173"; transcript_id "MSTRG.67173.65"; exon_number "29";
chr16	StringTie	exon	3850297	3851009	1000	-	.	gene_id "MSTRG.67173"; transcript_id "MSTRG.67173.65"; exon_number "30";
chr16	StringTie	exon	3869541	3869565	1000	-	.	gene_id "MSTRG.67173"; transcript_id "MSTRG.67173.65"; exon_number "31";
chr16	StringTie	transcript	3724715	3880770	1000	-	.	gene_id "MSTRG.67173"; transcript_id "MSTRG.67173.66";
chr16	StringTie	exon	3724715	3729874	1000	-	.	gene_id "MSTRG.67173"; transcript_id "MSTRG.67173.66"; exon_number "1";
chr16	StringTie	exon	3731192	3731473	1000	-	.	gene_id "MSTRG.67173"; transcript_id "MSTRG.67173.66"; exon_number "2";
chr16	StringTie	exon	3731776	3731937	1000	-	.	gene_id "MSTRG.67173"; transcript_id "MSTRG.67173.66"; exon_number "3";
chr16	StringTie	exon	3736036	3736203	1000	-	.	gene_id "MSTRG.67173"; transcript_id "MSTRG.67173.66"; exon_number "4";
chr16	StringTie	exon	3736650	3736815	1000	-	.	gene_id "MSTRG.67173"; transcript_id "MSTRG.67173.66"; exon_number "5";
chr16	StringTie	exon	3738559	3738672	1000	-	.	gene_id "MSTRG.67173"; transcript_id "MSTRG.67173.66"; exon_number "6";
chr16	StringTie	exon	3739578	3739724	1000	-	.	gene_id "MSTRG.67173"; transcript_id "MSTRG.67173.66"; exon_number "7";
chr16	StringTie	exon	3740399	3740549	1000	-	.	gene_id "MSTRG.67173"; transcript_id "MSTRG.67173.66"; exon_number "8";
chr16	StringTie	exon	3744894	3744961	1000	-	.	gene_id "MSTRG.67173"; transcript_id "MSTRG.67173.66"; exon_number "9";
chr16	StringTie	exon	3745277	3745354	1000	-	.	gene_id "MSTRG.67173"; transcript_id "MSTRG.67173.66"; exon_number "10";
chr16	StringTie	exon	3749627	3749683	1000	-	.	gene_id "MSTRG.67173"; transcript_id "MSTRG.67173.66"; exon_number "11";
chr16	StringTie	exon	3751726	3751806	1000	-	.	gene_id "MSTRG.67173"; transcript_id "MSTRG.67173.66"; exon_number "12";
chr16	StringTie	exon	3757288	3757376	1000	-	.	gene_id "MSTRG.67173"; transcript_id "MSTRG.67173.66"; exon_number "13";
chr16	StringTie	exon	3757809	3758048	1000	-	.	gene_id "MSTRG.67173"; transcript_id "MSTRG.67173.66"; exon_number "14";
chr16	StringTie	exon	3758854	3758972	1000	-	.	gene_id "MSTRG.67173"; transcript_id "MSTRG.67173.66"; exon_number "15";
chr16	StringTie	exon	3767720	3767909	1000	-	.	gene_id "MSTRG.67173"; transcript_id "MSTRG.67173.66"; exon_number "16";
chr16	StringTie	exon	3769174	3769353	1000	-	.	gene_id "MSTRG.67173"; transcript_id "MSTRG.67173.66"; exon_number "17";
chr16	StringTie	exon	3770570	3770986	1000	-	.	gene_id "MSTRG.67173"; transcript_id "MSTRG.67173.66"; exon_number "18";
chr16	StringTie	exon	3773751	3773930	1000	-	.	gene_id "MSTRG.67173"; transcript_id "MSTRG.67173.66"; exon_number "19";
chr16	StringTie	exon	3774569	3774693	1000	-	.	gene_id "MSTRG.67173"; transcript_id "MSTRG.67173.66"; exon_number "20";
chr16	StringTie	exon	3777613	3777657	1000	-	.	gene_id "MSTRG.67173"; transcript_id "MSTRG.67173.66"; exon_number "21";
chr16	StringTie	exon	3778011	3778182	1000	-	.	gene_id "MSTRG.67173"; transcript_id "MSTRG.67173.66"; exon_number "22";
chr16	StringTie	exon	3778700	3778817	1000	-	.	gene_id "MSTRG.67173"; transcript_id "MSTRG.67173.66"; exon_number "23";
chr16	StringTie	exon	3780732	3780878	1000	-	.	gene_id "MSTRG.67173"; transcript_id "MSTRG.67173.66"; exon_number "24";
chr16	StringTie	exon	3781204	3781306	1000	-	.	gene_id "MSTRG.67173"; transcript_id "MSTRG.67173.66"; exon_number "25";
chr16	StringTie	exon	3782684	3782926	1000	-	.	gene_id "MSTRG.67173"; transcript_id "MSTRG.67173.66"; exon_number "26";
chr16	StringTie	exon	3791981	3792094	1000	-	.	gene_id "MSTRG.67173"; transcript_id "MSTRG.67173.66"; exon_number "27";
chr16	StringTie	exon	3793386	3793626	1000	-	.	gene_id "MSTRG.67173"; transcript_id "MSTRG.67173.66"; exon_number "28";
chr16	StringTie	exon	3810603	3810779	1000	-	.	gene_id "MSTRG.67173"; transcript_id "MSTRG.67173.66"; exon_number "29";
chr16	StringTie	exon	3812938	3839673	1000	-	.	gene_id "MSTRG.67173"; transcript_id "MSTRG.67173.66"; exon_number "30";
chr16	StringTie	exon	3850297	3851009	1000	-	.	gene_id "MSTRG.67173"; transcript_id "MSTRG.67173.66"; exon_number "31";
chr16	StringTie	exon	3879832	3880770	1000	-	.	gene_id "MSTRG.67173"; transcript_id "MSTRG.67173.66"; exon_number "32";
chr16	StringTie	transcript	3724751	3857329	1000	-	.	gene_id "MSTRG.67173"; transcript_id "MSTRG.67173.67";
chr16	StringTie	exon	3724751	3729874	1000	-	.	gene_id "MSTRG.67173"; transcript_id "MSTRG.67173.67"; exon_number "1";
chr16	StringTie	exon	3731192	3731473	1000	-	.	gene_id "MSTRG.67173"; transcript_id "MSTRG.67173.67"; exon_number "2";
chr16	StringTie	exon	3731776	3731937	1000	-	.	gene_id "MSTRG.67173"; transcript_id "MSTRG.67173.67"; exon_number "3";
chr16	StringTie	exon	3736036	3736203	1000	-	.	gene_id "MSTRG.67173"; transcript_id "MSTRG.67173.67"; exon_number "4";
chr16	StringTie	exon	3736650	3736815	1000	-	.	gene_id "MSTRG.67173"; transcript_id "MSTRG.67173.67"; exon_number "5";
chr16	StringTie	exon	3738559	3738672	1000	-	.	gene_id "MSTRG.67173"; transcript_id "MSTRG.67173.67"; exon_number "6";
chr16	StringTie	exon	3739578	3739724	1000	-	.	gene_id "MSTRG.67173"; transcript_id "MSTRG.67173.67"; exon_number "7";
chr16	StringTie	exon	3740399	3740549	1000	-	.	gene_id "MSTRG.67173"; transcript_id "MSTRG.67173.67"; exon_number "8";
chr16	StringTie	exon	3744894	3744961	1000	-	.	gene_id "MSTRG.67173"; transcript_id "MSTRG.67173.67"; exon_number "9";
chr16	StringTie	exon	3745277	3745354	1000	-	.	gene_id "MSTRG.67173"; transcript_id "MSTRG.67173.67"; exon_number "10";
chr16	StringTie	exon	3749627	3749683	1000	-	.	gene_id "MSTRG.67173"; transcript_id "MSTRG.67173.67"; exon_number "11";
chr16	StringTie	exon	3751726	3751806	1000	-	.	gene_id "MSTRG.67173"; transcript_id "MSTRG.67173.67"; exon_number "12";
chr16	StringTie	exon	3757288	3757376	1000	-	.	gene_id "MSTRG.67173"; transcript_id "MSTRG.67173.67"; exon_number "13";
chr16	StringTie	exon	3757809	3758048	1000	-	.	gene_id "MSTRG.67173"; transcript_id "MSTRG.67173.67"; exon_number "14";
chr16	StringTie	exon	3758854	3758972	1000	-	.	gene_id "MSTRG.67173"; transcript_id "MSTRG.67173.67"; exon_number "15";
chr16	StringTie	exon	3767720	3767909	1000	-	.	gene_id "MSTRG.67173"; transcript_id "MSTRG.67173.67"; exon_number "16";
chr16	StringTie	exon	3769174	3769353	1000	-	.	gene_id "MSTRG.67173"; transcript_id "MSTRG.67173.67"; exon_number "17";
chr16	StringTie	exon	3770570	3770980	1000	-	.	gene_id "MSTRG.67173"; transcript_id "MSTRG.67173.67"; exon_number "18";
chr16	StringTie	exon	3773751	3773930	1000	-	.	gene_id "MSTRG.67173"; transcript_id "MSTRG.67173.67"; exon_number "19";
chr16	StringTie	exon	3774569	3774693	1000	-	.	gene_id "MSTRG.67173"; transcript_id "MSTRG.67173.67"; exon_number "20";
chr16	StringTie	exon	3778011	3778182	1000	-	.	gene_id "MSTRG.67173"; transcript_id "MSTRG.67173.67"; exon_number "21";
chr16	StringTie	exon	3778700	3778817	1000	-	.	gene_id "MSTRG.67173"; transcript_id "MSTRG.67173.67"; exon_number "22";
chr16	StringTie	exon	3780732	3780878	1000	-	.	gene_id "MSTRG.67173"; transcript_id "MSTRG.67173.67"; exon_number "23";
chr16	StringTie	exon	3781204	3781306	1000	-	.	gene_id "MSTRG.67173"; transcript_id "MSTRG.67173.67"; exon_number "24";
chr16	StringTie	exon	3782684	3782926	1000	-	.	gene_id "MSTRG.67173"; transcript_id "MSTRG.67173.67"; exon_number "25";
chr16	StringTie	exon	3791981	3792094	1000	-	.	gene_id "MSTRG.67173"; transcript_id "MSTRG.67173.67"; exon_number "26";
chr16	StringTie	exon	3793386	3793626	1000	-	.	gene_id "MSTRG.67173"; transcript_id "MSTRG.67173.67"; exon_number "27";
chr16	StringTie	exon	3810603	3810779	1000	-	.	gene_id "MSTRG.67173"; transcript_id "MSTRG.67173.67"; exon_number "28";
chr16	StringTie	exon	3850297	3851009	1000	-	.	gene_id "MSTRG.67173"; transcript_id "MSTRG.67173.67"; exon_number "29";
chr16	StringTie	exon	3856922	3857329	1000	-	.	gene_id "MSTRG.67173"; transcript_id "MSTRG.67173.67"; exon_number "30";
chr16	StringTie	transcript	3724792	3818701	1000	-	.	gene_id "MSTRG.67173"; transcript_id "MSTRG.67173.68";
chr16	StringTie	exon	3724792	3729874	1000	-	.	gene_id "MSTRG.67173"; transcript_id "MSTRG.67173.68"; exon_number "1";
chr16	StringTie	exon	3731192	3731473	1000	-	.	gene_id "MSTRG.67173"; transcript_id "MSTRG.67173.68"; exon_number "2";
chr16	StringTie	exon	3731776	3731937	1000	-	.	gene_id "MSTRG.67173"; transcript_id "MSTRG.67173.68"; exon_number "3";
chr16	StringTie	exon	3736036	3736203	1000	-	.	gene_id "MSTRG.67173"; transcript_id "MSTRG.67173.68"; exon_number "4";
chr16	StringTie	exon	3736650	3736815	1000	-	.	gene_id "MSTRG.67173"; transcript_id "MSTRG.67173.68"; exon_number "5";
chr16	StringTie	exon	3738559	3738672	1000	-	.	gene_id "MSTRG.67173"; transcript_id "MSTRG.67173.68"; exon_number "6";
chr16	StringTie	exon	3739578	3739724	1000	-	.	gene_id "MSTRG.67173"; transcript_id "MSTRG.67173.68"; exon_number "7";
chr16	StringTie	exon	3740399	3740549	1000	-	.	gene_id "MSTRG.67173"; transcript_id "MSTRG.67173.68"; exon_number "8";
chr16	StringTie	exon	3744894	3744961	1000	-	.	gene_id "MSTRG.67173"; transcript_id "MSTRG.67173.68"; exon_number "9";
chr16	StringTie	exon	3745277	3745354	1000	-	.	gene_id "MSTRG.67173"; transcript_id "MSTRG.67173.68"; exon_number "10";
chr16	StringTie	exon	3749627	3749683	1000	-	.	gene_id "MSTRG.67173"; transcript_id "MSTRG.67173.68"; exon_number "11";
chr16	StringTie	exon	3751726	3751806	1000	-	.	gene_id "MSTRG.67173"; transcript_id "MSTRG.67173.68"; exon_number "12";
chr16	StringTie	exon	3757288	3757376	1000	-	.	gene_id "MSTRG.67173"; transcript_id "MSTRG.67173.68"; exon_number "13";
chr16	StringTie	exon	3757809	3758048	1000	-	.	gene_id "MSTRG.67173"; transcript_id "MSTRG.67173.68"; exon_number "14";
chr16	StringTie	exon	3758854	3758972	1000	-	.	gene_id "MSTRG.67173"; transcript_id "MSTRG.67173.68"; exon_number "15";
chr16	StringTie	exon	3767720	3767909	1000	-	.	gene_id "MSTRG.67173"; transcript_id "MSTRG.67173.68"; exon_number "16";
chr16	StringTie	exon	3769174	3769353	1000	-	.	gene_id "MSTRG.67173"; transcript_id "MSTRG.67173.68"; exon_number "17";
chr16	StringTie	exon	3770570	3770986	1000	-	.	gene_id "MSTRG.67173"; transcript_id "MSTRG.67173.68"; exon_number "18";
chr16	StringTie	exon	3773751	3773930	1000	-	.	gene_id "MSTRG.67173"; transcript_id "MSTRG.67173.68"; exon_number "19";
chr16	StringTie	exon	3774569	3774693	1000	-	.	gene_id "MSTRG.67173"; transcript_id "MSTRG.67173.68"; exon_number "20";
chr16	StringTie	exon	3777613	3777657	1000	-	.	gene_id "MSTRG.67173"; transcript_id "MSTRG.67173.68"; exon_number "21";
chr16	StringTie	exon	3778011	3778182	1000	-	.	gene_id "MSTRG.67173"; transcript_id "MSTRG.67173.68"; exon_number "22";
chr16	StringTie	exon	3778700	3778817	1000	-	.	gene_id "MSTRG.67173"; transcript_id "MSTRG.67173.68"; exon_number "23";
chr16	StringTie	exon	3780732	3780878	1000	-	.	gene_id "MSTRG.67173"; transcript_id "MSTRG.67173.68"; exon_number "24";
chr16	StringTie	exon	3781204	3781306	1000	-	.	gene_id "MSTRG.67173"; transcript_id "MSTRG.67173.68"; exon_number "25";
chr16	StringTie	exon	3782684	3782926	1000	-	.	gene_id "MSTRG.67173"; transcript_id "MSTRG.67173.68"; exon_number "26";
chr16	StringTie	exon	3791981	3792094	1000	-	.	gene_id "MSTRG.67173"; transcript_id "MSTRG.67173.68"; exon_number "27";
chr16	StringTie	exon	3793386	3793626	1000	-	.	gene_id "MSTRG.67173"; transcript_id "MSTRG.67173.68"; exon_number "28";
chr16	StringTie	exon	3810603	3810779	1000	-	.	gene_id "MSTRG.67173"; transcript_id "MSTRG.67173.68"; exon_number "29";
chr16	StringTie	exon	3812938	3813121	1000	-	.	gene_id "MSTRG.67173"; transcript_id "MSTRG.67173.68"; exon_number "30";
chr16	StringTie	exon	3818618	3818701	1000	-	.	gene_id "MSTRG.67173"; transcript_id "MSTRG.67173.68"; exon_number "31";
chr16	StringTie	transcript	3724885	3830110	1000	-	.	gene_id "MSTRG.67173"; transcript_id "MSTRG.67173.69";
chr16	StringTie	exon	3724885	3729874	1000	-	.	gene_id "MSTRG.67173"; transcript_id "MSTRG.67173.69"; exon_number "1";
chr16	StringTie	exon	3731192	3731473	1000	-	.	gene_id "MSTRG.67173"; transcript_id "MSTRG.67173.69"; exon_number "2";
chr16	StringTie	exon	3731776	3731937	1000	-	.	gene_id "MSTRG.67173"; transcript_id "MSTRG.67173.69"; exon_number "3";
chr16	StringTie	exon	3736036	3736203	1000	-	.	gene_id "MSTRG.67173"; transcript_id "MSTRG.67173.69"; exon_number "4";
chr16	StringTie	exon	3736650	3736815	1000	-	.	gene_id "MSTRG.67173"; transcript_id "MSTRG.67173.69"; exon_number "5";
chr16	StringTie	exon	3738559	3738672	1000	-	.	gene_id "MSTRG.67173"; transcript_id "MSTRG.67173.69"; exon_number "6";
chr16	StringTie	exon	3739578	3739724	1000	-	.	gene_id "MSTRG.67173"; transcript_id "MSTRG.67173.69"; exon_number "7";
chr16	StringTie	exon	3740399	3740549	1000	-	.	gene_id "MSTRG.67173"; transcript_id "MSTRG.67173.69"; exon_number "8";
chr16	StringTie	exon	3744894	3744961	1000	-	.	gene_id "MSTRG.67173"; transcript_id "MSTRG.67173.69"; exon_number "9";
chr16	StringTie	exon	3745277	3745354	1000	-	.	gene_id "MSTRG.67173"; transcript_id "MSTRG.67173.69"; exon_number "10";
chr16	StringTie	exon	3749627	3749683	1000	-	.	gene_id "MSTRG.67173"; transcript_id "MSTRG.67173.69"; exon_number "11";
chr16	StringTie	exon	3751726	3751806	1000	-	.	gene_id "MSTRG.67173"; transcript_id "MSTRG.67173.69"; exon_number "12";
chr16	StringTie	exon	3757288	3757376	1000	-	.	gene_id "MSTRG.67173"; transcript_id "MSTRG.67173.69"; exon_number "13";
chr16	StringTie	exon	3757809	3758048	1000	-	.	gene_id "MSTRG.67173"; transcript_id "MSTRG.67173.69"; exon_number "14";
chr16	StringTie	exon	3758854	3758972	1000	-	.	gene_id "MSTRG.67173"; transcript_id "MSTRG.67173.69"; exon_number "15";
chr16	StringTie	exon	3767720	3767909	1000	-	.	gene_id "MSTRG.67173"; transcript_id "MSTRG.67173.69"; exon_number "16";
chr16	StringTie	exon	3769174	3769353	1000	-	.	gene_id "MSTRG.67173"; transcript_id "MSTRG.67173.69"; exon_number "17";
chr16	StringTie	exon	3770570	3770986	1000	-	.	gene_id "MSTRG.67173"; transcript_id "MSTRG.67173.69"; exon_number "18";
chr16	StringTie	exon	3773751	3773930	1000	-	.	gene_id "MSTRG.67173"; transcript_id "MSTRG.67173.69"; exon_number "19";
chr16	StringTie	exon	3774569	3774693	1000	-	.	gene_id "MSTRG.67173"; transcript_id "MSTRG.67173.69"; exon_number "20";
chr16	StringTie	exon	3777613	3777657	1000	-	.	gene_id "MSTRG.67173"; transcript_id "MSTRG.67173.69"; exon_number "21";
chr16	StringTie	exon	3778011	3778182	1000	-	.	gene_id "MSTRG.67173"; transcript_id "MSTRG.67173.69"; exon_number "22";
chr16	StringTie	exon	3778700	3778817	1000	-	.	gene_id "MSTRG.67173"; transcript_id "MSTRG.67173.69"; exon_number "23";
chr16	StringTie	exon	3780732	3780878	1000	-	.	gene_id "MSTRG.67173"; transcript_id "MSTRG.67173.69"; exon_number "24";
chr16	StringTie	exon	3781204	3781306	1000	-	.	gene_id "MSTRG.67173"; transcript_id "MSTRG.67173.69"; exon_number "25";
chr16	StringTie	exon	3782684	3782926	1000	-	.	gene_id "MSTRG.67173"; transcript_id "MSTRG.67173.69"; exon_number "26";
chr16	StringTie	exon	3791981	3792094	1000	-	.	gene_id "MSTRG.67173"; transcript_id "MSTRG.67173.69"; exon_number "27";
chr16	StringTie	exon	3793386	3793626	1000	-	.	gene_id "MSTRG.67173"; transcript_id "MSTRG.67173.69"; exon_number "28";
chr16	StringTie	exon	3810603	3810779	1000	-	.	gene_id "MSTRG.67173"; transcript_id "MSTRG.67173.69"; exon_number "29";
chr16	StringTie	exon	3812938	3813009	1000	-	.	gene_id "MSTRG.67173"; transcript_id "MSTRG.67173.69"; exon_number "30";
chr16	StringTie	exon	3830093	3830110	1000	-	.	gene_id "MSTRG.67173"; transcript_id "MSTRG.67173.69"; exon_number "31";
chr16	StringTie	transcript	3650297	3717589	1000	-	.	gene_id "MSTRG.67173"; transcript_id "MSTRG.67173.7";
chr16	StringTie	exon	3650297	3652168	1000	-	.	gene_id "MSTRG.67173"; transcript_id "MSTRG.67173.7"; exon_number "1";
chr16	StringTie	exon	3658053	3658230	1000	-	.	gene_id "MSTRG.67173"; transcript_id "MSTRG.67173.7"; exon_number "2";
chr16	StringTie	exon	3658793	3658865	1000	-	.	gene_id "MSTRG.67173"; transcript_id "MSTRG.67173.7"; exon_number "3";
chr16	StringTie	exon	3661987	3662132	1000	-	.	gene_id "MSTRG.67173"; transcript_id "MSTRG.67173.7"; exon_number "4";
chr16	StringTie	exon	3662882	3662967	1000	-	.	gene_id "MSTRG.67173"; transcript_id "MSTRG.67173.7"; exon_number "5";
chr16	StringTie	exon	3663424	3663562	1000	-	.	gene_id "MSTRG.67173"; transcript_id "MSTRG.67173.7"; exon_number "6";
chr16	StringTie	exon	3664274	3664459	1000	-	.	gene_id "MSTRG.67173"; transcript_id "MSTRG.67173.7"; exon_number "7";
chr16	StringTie	exon	3665971	3666118	1000	-	.	gene_id "MSTRG.67173"; transcript_id "MSTRG.67173.7"; exon_number "8";
chr16	StringTie	exon	3671722	3671791	1000	-	.	gene_id "MSTRG.67173"; transcript_id "MSTRG.67173.7"; exon_number "9";
chr16	StringTie	exon	3672700	3672820	1000	-	.	gene_id "MSTRG.67173"; transcript_id "MSTRG.67173.7"; exon_number "10";
chr16	StringTie	exon	3674339	3674494	1000	-	.	gene_id "MSTRG.67173"; transcript_id "MSTRG.67173.7"; exon_number "11";
chr16	StringTie	exon	3675324	3675397	1000	-	.	gene_id "MSTRG.67173"; transcript_id "MSTRG.67173.7"; exon_number "12";
chr16	StringTie	exon	3676036	3676145	1000	-	.	gene_id "MSTRG.67173"; transcript_id "MSTRG.67173.7"; exon_number "13";
chr16	StringTie	exon	3677498	3677658	1000	-	.	gene_id "MSTRG.67173"; transcript_id "MSTRG.67173.7"; exon_number "14";
chr16	StringTie	exon	3679719	3679790	1000	-	.	gene_id "MSTRG.67173"; transcript_id "MSTRG.67173.7"; exon_number "15";
chr16	StringTie	exon	3685996	3686136	1000	-	.	gene_id "MSTRG.67173"; transcript_id "MSTRG.67173.7"; exon_number "16";
chr16	StringTie	exon	3689055	3689137	1000	-	.	gene_id "MSTRG.67173"; transcript_id "MSTRG.67173.7"; exon_number "17";
chr16	StringTie	exon	3690827	3690985	1000	-	.	gene_id "MSTRG.67173"; transcript_id "MSTRG.67173.7"; exon_number "18";
chr16	StringTie	exon	3695388	3695528	1000	-	.	gene_id "MSTRG.67173"; transcript_id "MSTRG.67173.7"; exon_number "19";
chr16	StringTie	exon	3717421	3717589	1000	-	.	gene_id "MSTRG.67173"; transcript_id "MSTRG.67173.7"; exon_number "20";
chr16	StringTie	transcript	3724894	3827718	1000	-	.	gene_id "MSTRG.67173"; transcript_id "MSTRG.67173.70";
chr16	StringTie	exon	3724894	3729874	1000	-	.	gene_id "MSTRG.67173"; transcript_id "MSTRG.67173.70"; exon_number "1";
chr16	StringTie	exon	3731192	3731473	1000	-	.	gene_id "MSTRG.67173"; transcript_id "MSTRG.67173.70"; exon_number "2";
chr16	StringTie	exon	3731776	3731937	1000	-	.	gene_id "MSTRG.67173"; transcript_id "MSTRG.67173.70"; exon_number "3";
chr16	StringTie	exon	3736036	3736203	1000	-	.	gene_id "MSTRG.67173"; transcript_id "MSTRG.67173.70"; exon_number "4";
chr16	StringTie	exon	3736650	3736815	1000	-	.	gene_id "MSTRG.67173"; transcript_id "MSTRG.67173.70"; exon_number "5";
chr16	StringTie	exon	3738559	3738672	1000	-	.	gene_id "MSTRG.67173"; transcript_id "MSTRG.67173.70"; exon_number "6";
chr16	StringTie	exon	3739578	3739724	1000	-	.	gene_id "MSTRG.67173"; transcript_id "MSTRG.67173.70"; exon_number "7";
chr16	StringTie	exon	3740399	3740549	1000	-	.	gene_id "MSTRG.67173"; transcript_id "MSTRG.67173.70"; exon_number "8";
chr16	StringTie	exon	3744894	3744961	1000	-	.	gene_id "MSTRG.67173"; transcript_id "MSTRG.67173.70"; exon_number "9";
chr16	StringTie	exon	3745277	3745354	1000	-	.	gene_id "MSTRG.67173"; transcript_id "MSTRG.67173.70"; exon_number "10";
chr16	StringTie	exon	3749627	3749683	1000	-	.	gene_id "MSTRG.67173"; transcript_id "MSTRG.67173.70"; exon_number "11";
chr16	StringTie	exon	3751726	3751806	1000	-	.	gene_id "MSTRG.67173"; transcript_id "MSTRG.67173.70"; exon_number "12";
chr16	StringTie	exon	3757288	3757376	1000	-	.	gene_id "MSTRG.67173"; transcript_id "MSTRG.67173.70"; exon_number "13";
chr16	StringTie	exon	3757809	3758048	1000	-	.	gene_id "MSTRG.67173"; transcript_id "MSTRG.67173.70"; exon_number "14";
chr16	StringTie	exon	3758854	3758972	1000	-	.	gene_id "MSTRG.67173"; transcript_id "MSTRG.67173.70"; exon_number "15";
chr16	StringTie	exon	3767720	3767909	1000	-	.	gene_id "MSTRG.67173"; transcript_id "MSTRG.67173.70"; exon_number "16";
chr16	StringTie	exon	3769174	3769353	1000	-	.	gene_id "MSTRG.67173"; transcript_id "MSTRG.67173.70"; exon_number "17";
chr16	StringTie	exon	3770570	3770980	1000	-	.	gene_id "MSTRG.67173"; transcript_id "MSTRG.67173.70"; exon_number "18";
chr16	StringTie	exon	3773751	3773930	1000	-	.	gene_id "MSTRG.67173"; transcript_id "MSTRG.67173.70"; exon_number "19";
chr16	StringTie	exon	3774569	3774693	1000	-	.	gene_id "MSTRG.67173"; transcript_id "MSTRG.67173.70"; exon_number "20";
chr16	StringTie	exon	3777613	3777657	1000	-	.	gene_id "MSTRG.67173"; transcript_id "MSTRG.67173.70"; exon_number "21";
chr16	StringTie	exon	3778011	3778182	1000	-	.	gene_id "MSTRG.67173"; transcript_id "MSTRG.67173.70"; exon_number "22";
chr16	StringTie	exon	3778700	3778817	1000	-	.	gene_id "MSTRG.67173"; transcript_id "MSTRG.67173.70"; exon_number "23";
chr16	StringTie	exon	3780732	3780878	1000	-	.	gene_id "MSTRG.67173"; transcript_id "MSTRG.67173.70"; exon_number "24";
chr16	StringTie	exon	3781204	3781306	1000	-	.	gene_id "MSTRG.67173"; transcript_id "MSTRG.67173.70"; exon_number "25";
chr16	StringTie	exon	3782684	3782926	1000	-	.	gene_id "MSTRG.67173"; transcript_id "MSTRG.67173.70"; exon_number "26";
chr16	StringTie	exon	3791981	3792094	1000	-	.	gene_id "MSTRG.67173"; transcript_id "MSTRG.67173.70"; exon_number "27";
chr16	StringTie	exon	3793386	3793626	1000	-	.	gene_id "MSTRG.67173"; transcript_id "MSTRG.67173.70"; exon_number "28";
chr16	StringTie	exon	3810603	3810779	1000	-	.	gene_id "MSTRG.67173"; transcript_id "MSTRG.67173.70"; exon_number "29";
chr16	StringTie	exon	3827697	3827718	1000	-	.	gene_id "MSTRG.67173"; transcript_id "MSTRG.67173.70"; exon_number "30";
chr16	StringTie	transcript	3724934	3880709	1000	-	.	gene_id "MSTRG.67173"; transcript_id "MSTRG.67173.71";
chr16	StringTie	exon	3724934	3729874	1000	-	.	gene_id "MSTRG.67173"; transcript_id "MSTRG.67173.71"; exon_number "1";
chr16	StringTie	exon	3731192	3731473	1000	-	.	gene_id "MSTRG.67173"; transcript_id "MSTRG.67173.71"; exon_number "2";
chr16	StringTie	exon	3731776	3731937	1000	-	.	gene_id "MSTRG.67173"; transcript_id "MSTRG.67173.71"; exon_number "3";
chr16	StringTie	exon	3736036	3736203	1000	-	.	gene_id "MSTRG.67173"; transcript_id "MSTRG.67173.71"; exon_number "4";
chr16	StringTie	exon	3736650	3736815	1000	-	.	gene_id "MSTRG.67173"; transcript_id "MSTRG.67173.71"; exon_number "5";
chr16	StringTie	exon	3738559	3738672	1000	-	.	gene_id "MSTRG.67173"; transcript_id "MSTRG.67173.71"; exon_number "6";
chr16	StringTie	exon	3739578	3739724	1000	-	.	gene_id "MSTRG.67173"; transcript_id "MSTRG.67173.71"; exon_number "7";
chr16	StringTie	exon	3740399	3740549	1000	-	.	gene_id "MSTRG.67173"; transcript_id "MSTRG.67173.71"; exon_number "8";
chr16	StringTie	exon	3744894	3744961	1000	-	.	gene_id "MSTRG.67173"; transcript_id "MSTRG.67173.71"; exon_number "9";
chr16	StringTie	exon	3745277	3745354	1000	-	.	gene_id "MSTRG.67173"; transcript_id "MSTRG.67173.71"; exon_number "10";
chr16	StringTie	exon	3749627	3749683	1000	-	.	gene_id "MSTRG.67173"; transcript_id "MSTRG.67173.71"; exon_number "11";
chr16	StringTie	exon	3751726	3751806	1000	-	.	gene_id "MSTRG.67173"; transcript_id "MSTRG.67173.71"; exon_number "12";
chr16	StringTie	exon	3757288	3757376	1000	-	.	gene_id "MSTRG.67173"; transcript_id "MSTRG.67173.71"; exon_number "13";
chr16	StringTie	exon	3757809	3758048	1000	-	.	gene_id "MSTRG.67173"; transcript_id "MSTRG.67173.71"; exon_number "14";
chr16	StringTie	exon	3758854	3758972	1000	-	.	gene_id "MSTRG.67173"; transcript_id "MSTRG.67173.71"; exon_number "15";
chr16	StringTie	exon	3767720	3767909	1000	-	.	gene_id "MSTRG.67173"; transcript_id "MSTRG.67173.71"; exon_number "16";
chr16	StringTie	exon	3769174	3769353	1000	-	.	gene_id "MSTRG.67173"; transcript_id "MSTRG.67173.71"; exon_number "17";
chr16	StringTie	exon	3770570	3770986	1000	-	.	gene_id "MSTRG.67173"; transcript_id "MSTRG.67173.71"; exon_number "18";
chr16	StringTie	exon	3773751	3773930	1000	-	.	gene_id "MSTRG.67173"; transcript_id "MSTRG.67173.71"; exon_number "19";
chr16	StringTie	exon	3774569	3774693	1000	-	.	gene_id "MSTRG.67173"; transcript_id "MSTRG.67173.71"; exon_number "20";
chr16	StringTie	exon	3777613	3777657	1000	-	.	gene_id "MSTRG.67173"; transcript_id "MSTRG.67173.71"; exon_number "21";
chr16	StringTie	exon	3778011	3778182	1000	-	.	gene_id "MSTRG.67173"; transcript_id "MSTRG.67173.71"; exon_number "22";
chr16	StringTie	exon	3778700	3778817	1000	-	.	gene_id "MSTRG.67173"; transcript_id "MSTRG.67173.71"; exon_number "23";
chr16	StringTie	exon	3780732	3780878	1000	-	.	gene_id "MSTRG.67173"; transcript_id "MSTRG.67173.71"; exon_number "24";
chr16	StringTie	exon	3781204	3781306	1000	-	.	gene_id "MSTRG.67173"; transcript_id "MSTRG.67173.71"; exon_number "25";
chr16	StringTie	exon	3782684	3782926	1000	-	.	gene_id "MSTRG.67173"; transcript_id "MSTRG.67173.71"; exon_number "26";
chr16	StringTie	exon	3791981	3792094	1000	-	.	gene_id "MSTRG.67173"; transcript_id "MSTRG.67173.71"; exon_number "27";
chr16	StringTie	exon	3793386	3793626	1000	-	.	gene_id "MSTRG.67173"; transcript_id "MSTRG.67173.71"; exon_number "28";
chr16	StringTie	exon	3810603	3810779	1000	-	.	gene_id "MSTRG.67173"; transcript_id "MSTRG.67173.71"; exon_number "29";
chr16	StringTie	exon	3830320	3830392	1000	-	.	gene_id "MSTRG.67173"; transcript_id "MSTRG.67173.71"; exon_number "30";
chr16	StringTie	exon	3850297	3856766	1000	-	.	gene_id "MSTRG.67173"; transcript_id "MSTRG.67173.71"; exon_number "31";
chr16	StringTie	exon	3879832	3880709	1000	-	.	gene_id "MSTRG.67173"; transcript_id "MSTRG.67173.71"; exon_number "32";
chr16	StringTie	transcript	3724988	3751792	1000	-	.	gene_id "MSTRG.67173"; transcript_id "MSTRG.67173.72";
chr16	StringTie	exon	3724988	3729874	1000	-	.	gene_id "MSTRG.67173"; transcript_id "MSTRG.67173.72"; exon_number "1";
chr16	StringTie	exon	3731192	3731473	1000	-	.	gene_id "MSTRG.67173"; transcript_id "MSTRG.67173.72"; exon_number "2";
chr16	StringTie	exon	3731776	3731937	1000	-	.	gene_id "MSTRG.67173"; transcript_id "MSTRG.67173.72"; exon_number "3";
chr16	StringTie	exon	3736036	3736203	1000	-	.	gene_id "MSTRG.67173"; transcript_id "MSTRG.67173.72"; exon_number "4";
chr16	StringTie	exon	3736650	3736815	1000	-	.	gene_id "MSTRG.67173"; transcript_id "MSTRG.67173.72"; exon_number "5";
chr16	StringTie	exon	3740399	3740549	1000	-	.	gene_id "MSTRG.67173"; transcript_id "MSTRG.67173.72"; exon_number "6";
chr16	StringTie	exon	3744894	3744961	1000	-	.	gene_id "MSTRG.67173"; transcript_id "MSTRG.67173.72"; exon_number "7";
chr16	StringTie	exon	3745277	3745354	1000	-	.	gene_id "MSTRG.67173"; transcript_id "MSTRG.67173.72"; exon_number "8";
chr16	StringTie	exon	3749627	3749683	1000	-	.	gene_id "MSTRG.67173"; transcript_id "MSTRG.67173.72"; exon_number "9";
chr16	StringTie	exon	3751726	3751792	1000	-	.	gene_id "MSTRG.67173"; transcript_id "MSTRG.67173.72"; exon_number "10";
chr16	StringTie	transcript	3724988	3880976	1000	-	.	gene_id "MSTRG.67173"; transcript_id "MSTRG.67173.73";
chr16	StringTie	exon	3724988	3726377	1000	-	.	gene_id "MSTRG.67173"; transcript_id "MSTRG.67173.73"; exon_number "1";
chr16	StringTie	exon	3726474	3729874	1000	-	.	gene_id "MSTRG.67173"; transcript_id "MSTRG.67173.73"; exon_number "2";
chr16	StringTie	exon	3731192	3731473	1000	-	.	gene_id "MSTRG.67173"; transcript_id "MSTRG.67173.73"; exon_number "3";
chr16	StringTie	exon	3731776	3731937	1000	-	.	gene_id "MSTRG.67173"; transcript_id "MSTRG.67173.73"; exon_number "4";
chr16	StringTie	exon	3736036	3736203	1000	-	.	gene_id "MSTRG.67173"; transcript_id "MSTRG.67173.73"; exon_number "5";
chr16	StringTie	exon	3736650	3736815	1000	-	.	gene_id "MSTRG.67173"; transcript_id "MSTRG.67173.73"; exon_number "6";
chr16	StringTie	exon	3738559	3738672	1000	-	.	gene_id "MSTRG.67173"; transcript_id "MSTRG.67173.73"; exon_number "7";
chr16	StringTie	exon	3739578	3739724	1000	-	.	gene_id "MSTRG.67173"; transcript_id "MSTRG.67173.73"; exon_number "8";
chr16	StringTie	exon	3740399	3740549	1000	-	.	gene_id "MSTRG.67173"; transcript_id "MSTRG.67173.73"; exon_number "9";
chr16	StringTie	exon	3744894	3744961	1000	-	.	gene_id "MSTRG.67173"; transcript_id "MSTRG.67173.73"; exon_number "10";
chr16	StringTie	exon	3745277	3745354	1000	-	.	gene_id "MSTRG.67173"; transcript_id "MSTRG.67173.73"; exon_number "11";
chr16	StringTie	exon	3749627	3749683	1000	-	.	gene_id "MSTRG.67173"; transcript_id "MSTRG.67173.73"; exon_number "12";
chr16	StringTie	exon	3751726	3751806	1000	-	.	gene_id "MSTRG.67173"; transcript_id "MSTRG.67173.73"; exon_number "13";
chr16	StringTie	exon	3757288	3757376	1000	-	.	gene_id "MSTRG.67173"; transcript_id "MSTRG.67173.73"; exon_number "14";
chr16	StringTie	exon	3757809	3758048	1000	-	.	gene_id "MSTRG.67173"; transcript_id "MSTRG.67173.73"; exon_number "15";
chr16	StringTie	exon	3758854	3758972	1000	-	.	gene_id "MSTRG.67173"; transcript_id "MSTRG.67173.73"; exon_number "16";
chr16	StringTie	exon	3767720	3767909	1000	-	.	gene_id "MSTRG.67173"; transcript_id "MSTRG.67173.73"; exon_number "17";
chr16	StringTie	exon	3769174	3769353	1000	-	.	gene_id "MSTRG.67173"; transcript_id "MSTRG.67173.73"; exon_number "18";
chr16	StringTie	exon	3770570	3770986	1000	-	.	gene_id "MSTRG.67173"; transcript_id "MSTRG.67173.73"; exon_number "19";
chr16	StringTie	exon	3773751	3773930	1000	-	.	gene_id "MSTRG.67173"; transcript_id "MSTRG.67173.73"; exon_number "20";
chr16	StringTie	exon	3774569	3774693	1000	-	.	gene_id "MSTRG.67173"; transcript_id "MSTRG.67173.73"; exon_number "21";
chr16	StringTie	exon	3777613	3777657	1000	-	.	gene_id "MSTRG.67173"; transcript_id "MSTRG.67173.73"; exon_number "22";
chr16	StringTie	exon	3778011	3778182	1000	-	.	gene_id "MSTRG.67173"; transcript_id "MSTRG.67173.73"; exon_number "23";
chr16	StringTie	exon	3778700	3778817	1000	-	.	gene_id "MSTRG.67173"; transcript_id "MSTRG.67173.73"; exon_number "24";
chr16	StringTie	exon	3780732	3780878	1000	-	.	gene_id "MSTRG.67173"; transcript_id "MSTRG.67173.73"; exon_number "25";
chr16	StringTie	exon	3781204	3781306	1000	-	.	gene_id "MSTRG.67173"; transcript_id "MSTRG.67173.73"; exon_number "26";
chr16	StringTie	exon	3782684	3782926	1000	-	.	gene_id "MSTRG.67173"; transcript_id "MSTRG.67173.73"; exon_number "27";
chr16	StringTie	exon	3791981	3792094	1000	-	.	gene_id "MSTRG.67173"; transcript_id "MSTRG.67173.73"; exon_number "28";
chr16	StringTie	exon	3793386	3793626	1000	-	.	gene_id "MSTRG.67173"; transcript_id "MSTRG.67173.73"; exon_number "29";
chr16	StringTie	exon	3810603	3810779	1000	-	.	gene_id "MSTRG.67173"; transcript_id "MSTRG.67173.73"; exon_number "30";
chr16	StringTie	exon	3812938	3813072	1000	-	.	gene_id "MSTRG.67173"; transcript_id "MSTRG.67173.73"; exon_number "31";
chr16	StringTie	exon	3850297	3851009	1000	-	.	gene_id "MSTRG.67173"; transcript_id "MSTRG.67173.73"; exon_number "32";
chr16	StringTie	exon	3854721	3854850	1000	-	.	gene_id "MSTRG.67173"; transcript_id "MSTRG.67173.73"; exon_number "33";
chr16	StringTie	exon	3879832	3880976	1000	-	.	gene_id "MSTRG.67173"; transcript_id "MSTRG.67173.73"; exon_number "34";
chr16	StringTie	transcript	3725007	3810768	1000	-	.	gene_id "MSTRG.67173"; transcript_id "MSTRG.67173.74";
chr16	StringTie	exon	3725007	3729874	1000	-	.	gene_id "MSTRG.67173"; transcript_id "MSTRG.67173.74"; exon_number "1";
chr16	StringTie	exon	3731192	3731473	1000	-	.	gene_id "MSTRG.67173"; transcript_id "MSTRG.67173.74"; exon_number "2";
chr16	StringTie	exon	3731776	3731937	1000	-	.	gene_id "MSTRG.67173"; transcript_id "MSTRG.67173.74"; exon_number "3";
chr16	StringTie	exon	3736036	3736203	1000	-	.	gene_id "MSTRG.67173"; transcript_id "MSTRG.67173.74"; exon_number "4";
chr16	StringTie	exon	3736650	3736815	1000	-	.	gene_id "MSTRG.67173"; transcript_id "MSTRG.67173.74"; exon_number "5";
chr16	StringTie	exon	3739578	3739724	1000	-	.	gene_id "MSTRG.67173"; transcript_id "MSTRG.67173.74"; exon_number "6";
chr16	StringTie	exon	3740399	3740549	1000	-	.	gene_id "MSTRG.67173"; transcript_id "MSTRG.67173.74"; exon_number "7";
chr16	StringTie	exon	3744894	3744961	1000	-	.	gene_id "MSTRG.67173"; transcript_id "MSTRG.67173.74"; exon_number "8";
chr16	StringTie	exon	3745277	3745354	1000	-	.	gene_id "MSTRG.67173"; transcript_id "MSTRG.67173.74"; exon_number "9";
chr16	StringTie	exon	3749627	3749683	1000	-	.	gene_id "MSTRG.67173"; transcript_id "MSTRG.67173.74"; exon_number "10";
chr16	StringTie	exon	3751726	3751806	1000	-	.	gene_id "MSTRG.67173"; transcript_id "MSTRG.67173.74"; exon_number "11";
chr16	StringTie	exon	3757288	3757376	1000	-	.	gene_id "MSTRG.67173"; transcript_id "MSTRG.67173.74"; exon_number "12";
chr16	StringTie	exon	3757809	3758048	1000	-	.	gene_id "MSTRG.67173"; transcript_id "MSTRG.67173.74"; exon_number "13";
chr16	StringTie	exon	3758854	3758972	1000	-	.	gene_id "MSTRG.67173"; transcript_id "MSTRG.67173.74"; exon_number "14";
chr16	StringTie	exon	3767720	3767909	1000	-	.	gene_id "MSTRG.67173"; transcript_id "MSTRG.67173.74"; exon_number "15";
chr16	StringTie	exon	3769174	3769353	1000	-	.	gene_id "MSTRG.67173"; transcript_id "MSTRG.67173.74"; exon_number "16";
chr16	StringTie	exon	3770570	3770986	1000	-	.	gene_id "MSTRG.67173"; transcript_id "MSTRG.67173.74"; exon_number "17";
chr16	StringTie	exon	3773751	3773930	1000	-	.	gene_id "MSTRG.67173"; transcript_id "MSTRG.67173.74"; exon_number "18";
chr16	StringTie	exon	3774569	3774693	1000	-	.	gene_id "MSTRG.67173"; transcript_id "MSTRG.67173.74"; exon_number "19";
chr16	StringTie	exon	3777613	3777657	1000	-	.	gene_id "MSTRG.67173"; transcript_id "MSTRG.67173.74"; exon_number "20";
chr16	StringTie	exon	3778011	3778182	1000	-	.	gene_id "MSTRG.67173"; transcript_id "MSTRG.67173.74"; exon_number "21";
chr16	StringTie	exon	3778700	3778817	1000	-	.	gene_id "MSTRG.67173"; transcript_id "MSTRG.67173.74"; exon_number "22";
chr16	StringTie	exon	3780732	3780878	1000	-	.	gene_id "MSTRG.67173"; transcript_id "MSTRG.67173.74"; exon_number "23";
chr16	StringTie	exon	3781204	3781306	1000	-	.	gene_id "MSTRG.67173"; transcript_id "MSTRG.67173.74"; exon_number "24";
chr16	StringTie	exon	3782684	3782926	1000	-	.	gene_id "MSTRG.67173"; transcript_id "MSTRG.67173.74"; exon_number "25";
chr16	StringTie	exon	3791981	3792094	1000	-	.	gene_id "MSTRG.67173"; transcript_id "MSTRG.67173.74"; exon_number "26";
chr16	StringTie	exon	3793386	3793626	1000	-	.	gene_id "MSTRG.67173"; transcript_id "MSTRG.67173.74"; exon_number "27";
chr16	StringTie	exon	3810603	3810768	1000	-	.	gene_id "MSTRG.67173"; transcript_id "MSTRG.67173.74"; exon_number "28";
chr16	StringTie	transcript	3725054	3879998	1000	-	.	gene_id "MSTRG.67173"; transcript_id "MSTRG.67173.75";
chr16	StringTie	exon	3725054	3729874	1000	-	.	gene_id "MSTRG.67173"; transcript_id "MSTRG.67173.75"; exon_number "1";
chr16	StringTie	exon	3731192	3731473	1000	-	.	gene_id "MSTRG.67173"; transcript_id "MSTRG.67173.75"; exon_number "2";
chr16	StringTie	exon	3731776	3731937	1000	-	.	gene_id "MSTRG.67173"; transcript_id "MSTRG.67173.75"; exon_number "3";
chr16	StringTie	exon	3736036	3736203	1000	-	.	gene_id "MSTRG.67173"; transcript_id "MSTRG.67173.75"; exon_number "4";
chr16	StringTie	exon	3736650	3736815	1000	-	.	gene_id "MSTRG.67173"; transcript_id "MSTRG.67173.75"; exon_number "5";
chr16	StringTie	exon	3738559	3738672	1000	-	.	gene_id "MSTRG.67173"; transcript_id "MSTRG.67173.75"; exon_number "6";
chr16	StringTie	exon	3739578	3739724	1000	-	.	gene_id "MSTRG.67173"; transcript_id "MSTRG.67173.75"; exon_number "7";
chr16	StringTie	exon	3740399	3740549	1000	-	.	gene_id "MSTRG.67173"; transcript_id "MSTRG.67173.75"; exon_number "8";
chr16	StringTie	exon	3744894	3744961	1000	-	.	gene_id "MSTRG.67173"; transcript_id "MSTRG.67173.75"; exon_number "9";
chr16	StringTie	exon	3745277	3745354	1000	-	.	gene_id "MSTRG.67173"; transcript_id "MSTRG.67173.75"; exon_number "10";
chr16	StringTie	exon	3749627	3749683	1000	-	.	gene_id "MSTRG.67173"; transcript_id "MSTRG.67173.75"; exon_number "11";
chr16	StringTie	exon	3751726	3751806	1000	-	.	gene_id "MSTRG.67173"; transcript_id "MSTRG.67173.75"; exon_number "12";
chr16	StringTie	exon	3757288	3757376	1000	-	.	gene_id "MSTRG.67173"; transcript_id "MSTRG.67173.75"; exon_number "13";
chr16	StringTie	exon	3757809	3758048	1000	-	.	gene_id "MSTRG.67173"; transcript_id "MSTRG.67173.75"; exon_number "14";
chr16	StringTie	exon	3758854	3758972	1000	-	.	gene_id "MSTRG.67173"; transcript_id "MSTRG.67173.75"; exon_number "15";
chr16	StringTie	exon	3767720	3767909	1000	-	.	gene_id "MSTRG.67173"; transcript_id "MSTRG.67173.75"; exon_number "16";
chr16	StringTie	exon	3769174	3769353	1000	-	.	gene_id "MSTRG.67173"; transcript_id "MSTRG.67173.75"; exon_number "17";
chr16	StringTie	exon	3770570	3770986	1000	-	.	gene_id "MSTRG.67173"; transcript_id "MSTRG.67173.75"; exon_number "18";
chr16	StringTie	exon	3773751	3773930	1000	-	.	gene_id "MSTRG.67173"; transcript_id "MSTRG.67173.75"; exon_number "19";
chr16	StringTie	exon	3774569	3774693	1000	-	.	gene_id "MSTRG.67173"; transcript_id "MSTRG.67173.75"; exon_number "20";
chr16	StringTie	exon	3778011	3778182	1000	-	.	gene_id "MSTRG.67173"; transcript_id "MSTRG.67173.75"; exon_number "21";
chr16	StringTie	exon	3778700	3778817	1000	-	.	gene_id "MSTRG.67173"; transcript_id "MSTRG.67173.75"; exon_number "22";
chr16	StringTie	exon	3780732	3780878	1000	-	.	gene_id "MSTRG.67173"; transcript_id "MSTRG.67173.75"; exon_number "23";
chr16	StringTie	exon	3781204	3781306	1000	-	.	gene_id "MSTRG.67173"; transcript_id "MSTRG.67173.75"; exon_number "24";
chr16	StringTie	exon	3782684	3782926	1000	-	.	gene_id "MSTRG.67173"; transcript_id "MSTRG.67173.75"; exon_number "25";
chr16	StringTie	exon	3791981	3792094	1000	-	.	gene_id "MSTRG.67173"; transcript_id "MSTRG.67173.75"; exon_number "26";
chr16	StringTie	exon	3793386	3793626	1000	-	.	gene_id "MSTRG.67173"; transcript_id "MSTRG.67173.75"; exon_number "27";
chr16	StringTie	exon	3810603	3810779	1000	-	.	gene_id "MSTRG.67173"; transcript_id "MSTRG.67173.75"; exon_number "28";
chr16	StringTie	exon	3850297	3851009	1000	-	.	gene_id "MSTRG.67173"; transcript_id "MSTRG.67173.75"; exon_number "29";
chr16	StringTie	exon	3879832	3879998	1000	-	.	gene_id "MSTRG.67173"; transcript_id "MSTRG.67173.75"; exon_number "30";
chr16	StringTie	transcript	3725054	3880758	1000	-	.	gene_id "MSTRG.67173"; transcript_id "MSTRG.67173.76";
chr16	StringTie	exon	3725054	3729874	1000	-	.	gene_id "MSTRG.67173"; transcript_id "MSTRG.67173.76"; exon_number "1";
chr16	StringTie	exon	3731192	3731473	1000	-	.	gene_id "MSTRG.67173"; transcript_id "MSTRG.67173.76"; exon_number "2";
chr16	StringTie	exon	3731776	3731937	1000	-	.	gene_id "MSTRG.67173"; transcript_id "MSTRG.67173.76"; exon_number "3";
chr16	StringTie	exon	3736036	3736203	1000	-	.	gene_id "MSTRG.67173"; transcript_id "MSTRG.67173.76"; exon_number "4";
chr16	StringTie	exon	3736650	3736815	1000	-	.	gene_id "MSTRG.67173"; transcript_id "MSTRG.67173.76"; exon_number "5";
chr16	StringTie	exon	3738559	3738672	1000	-	.	gene_id "MSTRG.67173"; transcript_id "MSTRG.67173.76"; exon_number "6";
chr16	StringTie	exon	3739578	3739724	1000	-	.	gene_id "MSTRG.67173"; transcript_id "MSTRG.67173.76"; exon_number "7";
chr16	StringTie	exon	3740399	3740549	1000	-	.	gene_id "MSTRG.67173"; transcript_id "MSTRG.67173.76"; exon_number "8";
chr16	StringTie	exon	3744894	3744961	1000	-	.	gene_id "MSTRG.67173"; transcript_id "MSTRG.67173.76"; exon_number "9";
chr16	StringTie	exon	3745277	3745354	1000	-	.	gene_id "MSTRG.67173"; transcript_id "MSTRG.67173.76"; exon_number "10";
chr16	StringTie	exon	3749627	3749683	1000	-	.	gene_id "MSTRG.67173"; transcript_id "MSTRG.67173.76"; exon_number "11";
chr16	StringTie	exon	3751726	3751806	1000	-	.	gene_id "MSTRG.67173"; transcript_id "MSTRG.67173.76"; exon_number "12";
chr16	StringTie	exon	3757288	3757376	1000	-	.	gene_id "MSTRG.67173"; transcript_id "MSTRG.67173.76"; exon_number "13";
chr16	StringTie	exon	3757809	3758048	1000	-	.	gene_id "MSTRG.67173"; transcript_id "MSTRG.67173.76"; exon_number "14";
chr16	StringTie	exon	3758854	3758972	1000	-	.	gene_id "MSTRG.67173"; transcript_id "MSTRG.67173.76"; exon_number "15";
chr16	StringTie	exon	3767720	3767909	1000	-	.	gene_id "MSTRG.67173"; transcript_id "MSTRG.67173.76"; exon_number "16";
chr16	StringTie	exon	3769174	3769353	1000	-	.	gene_id "MSTRG.67173"; transcript_id "MSTRG.67173.76"; exon_number "17";
chr16	StringTie	exon	3770570	3770980	1000	-	.	gene_id "MSTRG.67173"; transcript_id "MSTRG.67173.76"; exon_number "18";
chr16	StringTie	exon	3773751	3773930	1000	-	.	gene_id "MSTRG.67173"; transcript_id "MSTRG.67173.76"; exon_number "19";
chr16	StringTie	exon	3774569	3774693	1000	-	.	gene_id "MSTRG.67173"; transcript_id "MSTRG.67173.76"; exon_number "20";
chr16	StringTie	exon	3777613	3777657	1000	-	.	gene_id "MSTRG.67173"; transcript_id "MSTRG.67173.76"; exon_number "21";
chr16	StringTie	exon	3778011	3778182	1000	-	.	gene_id "MSTRG.67173"; transcript_id "MSTRG.67173.76"; exon_number "22";
chr16	StringTie	exon	3778700	3778817	1000	-	.	gene_id "MSTRG.67173"; transcript_id "MSTRG.67173.76"; exon_number "23";
chr16	StringTie	exon	3780732	3780878	1000	-	.	gene_id "MSTRG.67173"; transcript_id "MSTRG.67173.76"; exon_number "24";
chr16	StringTie	exon	3781204	3781306	1000	-	.	gene_id "MSTRG.67173"; transcript_id "MSTRG.67173.76"; exon_number "25";
chr16	StringTie	exon	3782684	3782926	1000	-	.	gene_id "MSTRG.67173"; transcript_id "MSTRG.67173.76"; exon_number "26";
chr16	StringTie	exon	3791981	3792094	1000	-	.	gene_id "MSTRG.67173"; transcript_id "MSTRG.67173.76"; exon_number "27";
chr16	StringTie	exon	3793386	3793626	1000	-	.	gene_id "MSTRG.67173"; transcript_id "MSTRG.67173.76"; exon_number "28";
chr16	StringTie	exon	3810603	3810779	1000	-	.	gene_id "MSTRG.67173"; transcript_id "MSTRG.67173.76"; exon_number "29";
chr16	StringTie	exon	3850297	3851009	1000	-	.	gene_id "MSTRG.67173"; transcript_id "MSTRG.67173.76"; exon_number "30";
chr16	StringTie	exon	3879832	3880758	1000	-	.	gene_id "MSTRG.67173"; transcript_id "MSTRG.67173.76"; exon_number "31";
chr16	StringTie	transcript	3725054	3880834	1000	-	.	gene_id "MSTRG.67173"; transcript_id "MSTRG.67173.77";
chr16	StringTie	exon	3725054	3729874	1000	-	.	gene_id "MSTRG.67173"; transcript_id "MSTRG.67173.77"; exon_number "1";
chr16	StringTie	exon	3731192	3731473	1000	-	.	gene_id "MSTRG.67173"; transcript_id "MSTRG.67173.77"; exon_number "2";
chr16	StringTie	exon	3731776	3731937	1000	-	.	gene_id "MSTRG.67173"; transcript_id "MSTRG.67173.77"; exon_number "3";
chr16	StringTie	exon	3736036	3736203	1000	-	.	gene_id "MSTRG.67173"; transcript_id "MSTRG.67173.77"; exon_number "4";
chr16	StringTie	exon	3736650	3736815	1000	-	.	gene_id "MSTRG.67173"; transcript_id "MSTRG.67173.77"; exon_number "5";
chr16	StringTie	exon	3738559	3738672	1000	-	.	gene_id "MSTRG.67173"; transcript_id "MSTRG.67173.77"; exon_number "6";
chr16	StringTie	exon	3739578	3739724	1000	-	.	gene_id "MSTRG.67173"; transcript_id "MSTRG.67173.77"; exon_number "7";
chr16	StringTie	exon	3740399	3740549	1000	-	.	gene_id "MSTRG.67173"; transcript_id "MSTRG.67173.77"; exon_number "8";
chr16	StringTie	exon	3744894	3744961	1000	-	.	gene_id "MSTRG.67173"; transcript_id "MSTRG.67173.77"; exon_number "9";
chr16	StringTie	exon	3745277	3745354	1000	-	.	gene_id "MSTRG.67173"; transcript_id "MSTRG.67173.77"; exon_number "10";
chr16	StringTie	exon	3749627	3749683	1000	-	.	gene_id "MSTRG.67173"; transcript_id "MSTRG.67173.77"; exon_number "11";
chr16	StringTie	exon	3751726	3751806	1000	-	.	gene_id "MSTRG.67173"; transcript_id "MSTRG.67173.77"; exon_number "12";
chr16	StringTie	exon	3757288	3757376	1000	-	.	gene_id "MSTRG.67173"; transcript_id "MSTRG.67173.77"; exon_number "13";
chr16	StringTie	exon	3757809	3758048	1000	-	.	gene_id "MSTRG.67173"; transcript_id "MSTRG.67173.77"; exon_number "14";
chr16	StringTie	exon	3758854	3758972	1000	-	.	gene_id "MSTRG.67173"; transcript_id "MSTRG.67173.77"; exon_number "15";
chr16	StringTie	exon	3767720	3767909	1000	-	.	gene_id "MSTRG.67173"; transcript_id "MSTRG.67173.77"; exon_number "16";
chr16	StringTie	exon	3769174	3769353	1000	-	.	gene_id "MSTRG.67173"; transcript_id "MSTRG.67173.77"; exon_number "17";
chr16	StringTie	exon	3770570	3770986	1000	-	.	gene_id "MSTRG.67173"; transcript_id "MSTRG.67173.77"; exon_number "18";
chr16	StringTie	exon	3773751	3773930	1000	-	.	gene_id "MSTRG.67173"; transcript_id "MSTRG.67173.77"; exon_number "19";
chr16	StringTie	exon	3774569	3774693	1000	-	.	gene_id "MSTRG.67173"; transcript_id "MSTRG.67173.77"; exon_number "20";
chr16	StringTie	exon	3777613	3777657	1000	-	.	gene_id "MSTRG.67173"; transcript_id "MSTRG.67173.77"; exon_number "21";
chr16	StringTie	exon	3778011	3778182	1000	-	.	gene_id "MSTRG.67173"; transcript_id "MSTRG.67173.77"; exon_number "22";
chr16	StringTie	exon	3778700	3778817	1000	-	.	gene_id "MSTRG.67173"; transcript_id "MSTRG.67173.77"; exon_number "23";
chr16	StringTie	exon	3780732	3780878	1000	-	.	gene_id "MSTRG.67173"; transcript_id "MSTRG.67173.77"; exon_number "24";
chr16	StringTie	exon	3781204	3781306	1000	-	.	gene_id "MSTRG.67173"; transcript_id "MSTRG.67173.77"; exon_number "25";
chr16	StringTie	exon	3782684	3782926	1000	-	.	gene_id "MSTRG.67173"; transcript_id "MSTRG.67173.77"; exon_number "26";
chr16	StringTie	exon	3791981	3792094	1000	-	.	gene_id "MSTRG.67173"; transcript_id "MSTRG.67173.77"; exon_number "27";
chr16	StringTie	exon	3793386	3793626	1000	-	.	gene_id "MSTRG.67173"; transcript_id "MSTRG.67173.77"; exon_number "28";
chr16	StringTie	exon	3810603	3810779	1000	-	.	gene_id "MSTRG.67173"; transcript_id "MSTRG.67173.77"; exon_number "29";
chr16	StringTie	exon	3830320	3830392	1000	-	.	gene_id "MSTRG.67173"; transcript_id "MSTRG.67173.77"; exon_number "30";
chr16	StringTie	exon	3850297	3851009	1000	-	.	gene_id "MSTRG.67173"; transcript_id "MSTRG.67173.77"; exon_number "31";
chr16	StringTie	exon	3879832	3880834	1000	-	.	gene_id "MSTRG.67173"; transcript_id "MSTRG.67173.77"; exon_number "32";
chr16	StringTie	transcript	3725068	3880025	1000	-	.	gene_id "MSTRG.67173"; transcript_id "MSTRG.67173.79";
chr16	StringTie	exon	3725068	3729151	1000	-	.	gene_id "MSTRG.67173"; transcript_id "MSTRG.67173.79"; exon_number "1";
chr16	StringTie	exon	3729203	3729874	1000	-	.	gene_id "MSTRG.67173"; transcript_id "MSTRG.67173.79"; exon_number "2";
chr16	StringTie	exon	3731192	3731473	1000	-	.	gene_id "MSTRG.67173"; transcript_id "MSTRG.67173.79"; exon_number "3";
chr16	StringTie	exon	3731776	3731937	1000	-	.	gene_id "MSTRG.67173"; transcript_id "MSTRG.67173.79"; exon_number "4";
chr16	StringTie	exon	3736036	3736203	1000	-	.	gene_id "MSTRG.67173"; transcript_id "MSTRG.67173.79"; exon_number "5";
chr16	StringTie	exon	3736650	3736815	1000	-	.	gene_id "MSTRG.67173"; transcript_id "MSTRG.67173.79"; exon_number "6";
chr16	StringTie	exon	3738559	3738672	1000	-	.	gene_id "MSTRG.67173"; transcript_id "MSTRG.67173.79"; exon_number "7";
chr16	StringTie	exon	3739578	3739724	1000	-	.	gene_id "MSTRG.67173"; transcript_id "MSTRG.67173.79"; exon_number "8";
chr16	StringTie	exon	3740399	3740549	1000	-	.	gene_id "MSTRG.67173"; transcript_id "MSTRG.67173.79"; exon_number "9";
chr16	StringTie	exon	3744894	3744961	1000	-	.	gene_id "MSTRG.67173"; transcript_id "MSTRG.67173.79"; exon_number "10";
chr16	StringTie	exon	3745277	3745354	1000	-	.	gene_id "MSTRG.67173"; transcript_id "MSTRG.67173.79"; exon_number "11";
chr16	StringTie	exon	3749627	3749683	1000	-	.	gene_id "MSTRG.67173"; transcript_id "MSTRG.67173.79"; exon_number "12";
chr16	StringTie	exon	3751726	3751806	1000	-	.	gene_id "MSTRG.67173"; transcript_id "MSTRG.67173.79"; exon_number "13";
chr16	StringTie	exon	3757288	3757376	1000	-	.	gene_id "MSTRG.67173"; transcript_id "MSTRG.67173.79"; exon_number "14";
chr16	StringTie	exon	3757809	3758048	1000	-	.	gene_id "MSTRG.67173"; transcript_id "MSTRG.67173.79"; exon_number "15";
chr16	StringTie	exon	3758854	3758972	1000	-	.	gene_id "MSTRG.67173"; transcript_id "MSTRG.67173.79"; exon_number "16";
chr16	StringTie	exon	3767720	3767909	1000	-	.	gene_id "MSTRG.67173"; transcript_id "MSTRG.67173.79"; exon_number "17";
chr16	StringTie	exon	3769174	3769353	1000	-	.	gene_id "MSTRG.67173"; transcript_id "MSTRG.67173.79"; exon_number "18";
chr16	StringTie	exon	3770570	3770986	1000	-	.	gene_id "MSTRG.67173"; transcript_id "MSTRG.67173.79"; exon_number "19";
chr16	StringTie	exon	3773751	3773930	1000	-	.	gene_id "MSTRG.67173"; transcript_id "MSTRG.67173.79"; exon_number "20";
chr16	StringTie	exon	3774569	3774693	1000	-	.	gene_id "MSTRG.67173"; transcript_id "MSTRG.67173.79"; exon_number "21";
chr16	StringTie	exon	3777613	3777657	1000	-	.	gene_id "MSTRG.67173"; transcript_id "MSTRG.67173.79"; exon_number "22";
chr16	StringTie	exon	3778011	3778182	1000	-	.	gene_id "MSTRG.67173"; transcript_id "MSTRG.67173.79"; exon_number "23";
chr16	StringTie	exon	3778700	3778817	1000	-	.	gene_id "MSTRG.67173"; transcript_id "MSTRG.67173.79"; exon_number "24";
chr16	StringTie	exon	3780732	3780878	1000	-	.	gene_id "MSTRG.67173"; transcript_id "MSTRG.67173.79"; exon_number "25";
chr16	StringTie	exon	3781204	3781306	1000	-	.	gene_id "MSTRG.67173"; transcript_id "MSTRG.67173.79"; exon_number "26";
chr16	StringTie	exon	3782684	3782926	1000	-	.	gene_id "MSTRG.67173"; transcript_id "MSTRG.67173.79"; exon_number "27";
chr16	StringTie	exon	3791981	3792094	1000	-	.	gene_id "MSTRG.67173"; transcript_id "MSTRG.67173.79"; exon_number "28";
chr16	StringTie	exon	3793386	3793626	1000	-	.	gene_id "MSTRG.67173"; transcript_id "MSTRG.67173.79"; exon_number "29";
chr16	StringTie	exon	3810603	3810779	1000	-	.	gene_id "MSTRG.67173"; transcript_id "MSTRG.67173.79"; exon_number "30";
chr16	StringTie	exon	3850297	3851009	1000	-	.	gene_id "MSTRG.67173"; transcript_id "MSTRG.67173.79"; exon_number "31";
chr16	StringTie	exon	3879832	3880025	1000	-	.	gene_id "MSTRG.67173"; transcript_id "MSTRG.67173.79"; exon_number "32";
chr16	StringTie	transcript	3650394	3695454	1000	-	.	gene_id "MSTRG.67173"; transcript_id "MSTRG.67173.8";
chr16	StringTie	exon	3650394	3652168	1000	-	.	gene_id "MSTRG.67173"; transcript_id "MSTRG.67173.8"; exon_number "1";
chr16	StringTie	exon	3657443	3657522	1000	-	.	gene_id "MSTRG.67173"; transcript_id "MSTRG.67173.8"; exon_number "2";
chr16	StringTie	exon	3658053	3658230	1000	-	.	gene_id "MSTRG.67173"; transcript_id "MSTRG.67173.8"; exon_number "3";
chr16	StringTie	exon	3658793	3658865	1000	-	.	gene_id "MSTRG.67173"; transcript_id "MSTRG.67173.8"; exon_number "4";
chr16	StringTie	exon	3661987	3662132	1000	-	.	gene_id "MSTRG.67173"; transcript_id "MSTRG.67173.8"; exon_number "5";
chr16	StringTie	exon	3662882	3662967	1000	-	.	gene_id "MSTRG.67173"; transcript_id "MSTRG.67173.8"; exon_number "6";
chr16	StringTie	exon	3663424	3663562	1000	-	.	gene_id "MSTRG.67173"; transcript_id "MSTRG.67173.8"; exon_number "7";
chr16	StringTie	exon	3664274	3664459	1000	-	.	gene_id "MSTRG.67173"; transcript_id "MSTRG.67173.8"; exon_number "8";
chr16	StringTie	exon	3665971	3666118	1000	-	.	gene_id "MSTRG.67173"; transcript_id "MSTRG.67173.8"; exon_number "9";
chr16	StringTie	exon	3671722	3671791	1000	-	.	gene_id "MSTRG.67173"; transcript_id "MSTRG.67173.8"; exon_number "10";
chr16	StringTie	exon	3672700	3672820	1000	-	.	gene_id "MSTRG.67173"; transcript_id "MSTRG.67173.8"; exon_number "11";
chr16	StringTie	exon	3674339	3674494	1000	-	.	gene_id "MSTRG.67173"; transcript_id "MSTRG.67173.8"; exon_number "12";
chr16	StringTie	exon	3675324	3675397	1000	-	.	gene_id "MSTRG.67173"; transcript_id "MSTRG.67173.8"; exon_number "13";
chr16	StringTie	exon	3676036	3676145	1000	-	.	gene_id "MSTRG.67173"; transcript_id "MSTRG.67173.8"; exon_number "14";
chr16	StringTie	exon	3677498	3679790	1000	-	.	gene_id "MSTRG.67173"; transcript_id "MSTRG.67173.8"; exon_number "15";
chr16	StringTie	exon	3685996	3686136	1000	-	.	gene_id "MSTRG.67173"; transcript_id "MSTRG.67173.8"; exon_number "16";
chr16	StringTie	exon	3689055	3689137	1000	-	.	gene_id "MSTRG.67173"; transcript_id "MSTRG.67173.8"; exon_number "17";
chr16	StringTie	exon	3690827	3690985	1000	-	.	gene_id "MSTRG.67173"; transcript_id "MSTRG.67173.8"; exon_number "18";
chr16	StringTie	exon	3695388	3695454	1000	-	.	gene_id "MSTRG.67173"; transcript_id "MSTRG.67173.8"; exon_number "19";
chr16	StringTie	transcript	3650401	3717611	1000	-	.	gene_id "MSTRG.67173"; transcript_id "MSTRG.67173.9";
chr16	StringTie	exon	3650401	3652168	1000	-	.	gene_id "MSTRG.67173"; transcript_id "MSTRG.67173.9"; exon_number "1";
chr16	StringTie	exon	3658053	3658230	1000	-	.	gene_id "MSTRG.67173"; transcript_id "MSTRG.67173.9"; exon_number "2";
chr16	StringTie	exon	3658793	3658865	1000	-	.	gene_id "MSTRG.67173"; transcript_id "MSTRG.67173.9"; exon_number "3";
chr16	StringTie	exon	3661987	3662132	1000	-	.	gene_id "MSTRG.67173"; transcript_id "MSTRG.67173.9"; exon_number "4";
chr16	StringTie	exon	3662882	3662967	1000	-	.	gene_id "MSTRG.67173"; transcript_id "MSTRG.67173.9"; exon_number "5";
chr16	StringTie	exon	3663424	3663562	1000	-	.	gene_id "MSTRG.67173"; transcript_id "MSTRG.67173.9"; exon_number "6";
chr16	StringTie	exon	3664274	3664459	1000	-	.	gene_id "MSTRG.67173"; transcript_id "MSTRG.67173.9"; exon_number "7";
chr16	StringTie	exon	3665971	3666118	1000	-	.	gene_id "MSTRG.67173"; transcript_id "MSTRG.67173.9"; exon_number "8";
chr16	StringTie	exon	3671722	3671791	1000	-	.	gene_id "MSTRG.67173"; transcript_id "MSTRG.67173.9"; exon_number "9";
chr16	StringTie	exon	3672700	3672820	1000	-	.	gene_id "MSTRG.67173"; transcript_id "MSTRG.67173.9"; exon_number "10";
chr16	StringTie	exon	3674339	3674494	1000	-	.	gene_id "MSTRG.67173"; transcript_id "MSTRG.67173.9"; exon_number "11";
chr16	StringTie	exon	3675324	3675397	1000	-	.	gene_id "MSTRG.67173"; transcript_id "MSTRG.67173.9"; exon_number "12";
chr16	StringTie	exon	3676036	3676145	1000	-	.	gene_id "MSTRG.67173"; transcript_id "MSTRG.67173.9"; exon_number "13";
chr16	StringTie	exon	3677498	3679790	1000	-	.	gene_id "MSTRG.67173"; transcript_id "MSTRG.67173.9"; exon_number "14";
chr16	StringTie	exon	3685996	3686136	1000	-	.	gene_id "MSTRG.67173"; transcript_id "MSTRG.67173.9"; exon_number "15";
chr16	StringTie	exon	3689055	3689137	1000	-	.	gene_id "MSTRG.67173"; transcript_id "MSTRG.67173.9"; exon_number "16";
chr16	StringTie	exon	3690827	3690985	1000	-	.	gene_id "MSTRG.67173"; transcript_id "MSTRG.67173.9"; exon_number "17";
chr16	StringTie	exon	3710385	3710453	1000	-	.	gene_id "MSTRG.67173"; transcript_id "MSTRG.67173.9"; exon_number "18";
chr16	StringTie	exon	3717421	3717611	1000	-	.	gene_id "MSTRG.67173"; transcript_id "MSTRG.67173.9"; exon_number "19";
chr16	StringTie	transcript	3812998	3856726	1000	-	.	gene_id "MSTRG.67173"; transcript_id "MSTRG.67173.98";
chr16	StringTie	exon	3812998	3813072	1000	-	.	gene_id "MSTRG.67173"; transcript_id "MSTRG.67173.98"; exon_number "1";
chr16	StringTie	exon	3850297	3851009	1000	-	.	gene_id "MSTRG.67173"; transcript_id "MSTRG.67173.98"; exon_number "2";
chr16	StringTie	exon	3856705	3856726	1000	-	.	gene_id "MSTRG.67173"; transcript_id "MSTRG.67173.98"; exon_number "3";
chr16	StringTie	transcript	3686998	3687380	1000	+	.	gene_id "MSTRG.67174"; transcript_id "ENST00000622137"; gene_name "RP11-461A8.5"; ref_gene_id "ENSG00000276754";
chr16	StringTie	exon	3686998	3687380	1000	+	.	gene_id "MSTRG.67174"; transcript_id "ENST00000622137"; exon_number "1"; gene_name "RP11-461A8.5"; ref_gene_id "ENSG00000276754";
chr16	StringTie	transcript	3840528	3841010	1000	+	.	gene_id "MSTRG.67175"; transcript_id "ENST00000572774"; gene_name "RP11-95J11.1"; ref_gene_id "ENSG00000262516";
chr16	StringTie	exon	3840528	3841010	1000	+	.	gene_id "MSTRG.67175"; transcript_id "ENST00000572774"; exon_number "1"; gene_name "RP11-95J11.1"; ref_gene_id "ENSG00000262516";
chr16	StringTie	transcript	3881073	3885317	1000	+	.	gene_id "MSTRG.67176"; transcript_id "MSTRG.67176.1";
chr16	StringTie	exon	3881073	3881288	1000	+	.	gene_id "MSTRG.67176"; transcript_id "MSTRG.67176.1"; exon_number "1";
chr16	StringTie	exon	3883528	3885317	1000	+	.	gene_id "MSTRG.67176"; transcript_id "MSTRG.67176.1"; exon_number "2";
chr16	StringTie	transcript	3890673	3894449	1000	.	.	gene_id "MSTRG.67177"; transcript_id "MSTRG.67177.1";
chr16	StringTie	exon	3890673	3894449	1000	.	.	gene_id "MSTRG.67177"; transcript_id "MSTRG.67177.1"; exon_number "1";
chr16	StringTie	transcript	3895450	3895716	1000	.	.	gene_id "MSTRG.67178"; transcript_id "MSTRG.67178.1";
chr16	StringTie	exon	3895450	3895716	1000	.	.	gene_id "MSTRG.67178"; transcript_id "MSTRG.67178.1"; exon_number "1";
chr16	StringTie	transcript	3896220	3896615	1000	.	.	gene_id "MSTRG.67179"; transcript_id "MSTRG.67179.1";
chr16	StringTie	exon	3896220	3896615	1000	.	.	gene_id "MSTRG.67179"; transcript_id "MSTRG.67179.1"; exon_number "1";
chr1	StringTie	transcript	91903051	91903534	1000	.	.	gene_id "MSTRG.6718"; transcript_id "MSTRG.6718.1";
chr1	StringTie	exon	91903051	91903534	1000	.	.	gene_id "MSTRG.6718"; transcript_id "MSTRG.6718.1"; exon_number "1";
chr16	StringTie	transcript	3897226	3902205	1000	+	.	gene_id "MSTRG.67180"; transcript_id "MSTRG.67180.1";
chr16	StringTie	exon	3897226	3902205	1000	+	.	gene_id "MSTRG.67180"; transcript_id "MSTRG.67180.1"; exon_number "1";
chr16	StringTie	transcript	3903809	3904547	1000	.	.	gene_id "MSTRG.67181"; transcript_id "MSTRG.67181.1";
chr16	StringTie	exon	3903809	3904547	1000	.	.	gene_id "MSTRG.67181"; transcript_id "MSTRG.67181.1"; exon_number "1";
chr16	StringTie	transcript	3907632	3911584	1000	.	.	gene_id "MSTRG.67182"; transcript_id "MSTRG.67182.1";
chr16	StringTie	exon	3907632	3911584	1000	.	.	gene_id "MSTRG.67182"; transcript_id "MSTRG.67182.1"; exon_number "1";
chr16	StringTie	transcript	3912072	3913767	1000	.	.	gene_id "MSTRG.67183"; transcript_id "MSTRG.67183.1";
chr16	StringTie	exon	3912072	3913767	1000	.	.	gene_id "MSTRG.67183"; transcript_id "MSTRG.67183.1"; exon_number "1";
chr16	StringTie	transcript	3914094	3923635	1000	+	.	gene_id "MSTRG.67184"; transcript_id "MSTRG.67184.1";
chr16	StringTie	exon	3914094	3917300	1000	+	.	gene_id "MSTRG.67184"; transcript_id "MSTRG.67184.1"; exon_number "1";
chr16	StringTie	exon	3917392	3923635	1000	+	.	gene_id "MSTRG.67184"; transcript_id "MSTRG.67184.1"; exon_number "2";
chr16	StringTie	transcript	3924979	3926981	1000	.	.	gene_id "MSTRG.67185"; transcript_id "MSTRG.67185.1";
chr16	StringTie	exon	3924979	3926981	1000	.	.	gene_id "MSTRG.67185"; transcript_id "MSTRG.67185.1"; exon_number "1";
chr16	StringTie	transcript	3962651	4116185	1000	-	.	gene_id "MSTRG.67186"; transcript_id "ENST00000294016"; gene_name "ADCY9"; ref_gene_id "ENSG00000162104";
chr16	StringTie	exon	3962651	3966966	1000	-	.	gene_id "MSTRG.67186"; transcript_id "ENST00000294016"; exon_number "1"; gene_name "ADCY9"; ref_gene_id "ENSG00000162104";
chr16	StringTie	exon	3974669	3974710	1000	-	.	gene_id "MSTRG.67186"; transcript_id "ENST00000294016"; exon_number "2"; gene_name "ADCY9"; ref_gene_id "ENSG00000162104";
chr16	StringTie	exon	3977482	3977630	1000	-	.	gene_id "MSTRG.67186"; transcript_id "ENST00000294016"; exon_number "3"; gene_name "ADCY9"; ref_gene_id "ENSG00000162104";
chr16	StringTie	exon	3979116	3979275	1000	-	.	gene_id "MSTRG.67186"; transcript_id "ENST00000294016"; exon_number "4"; gene_name "ADCY9"; ref_gene_id "ENSG00000162104";
chr16	StringTie	exon	3983232	3983440	1000	-	.	gene_id "MSTRG.67186"; transcript_id "ENST00000294016"; exon_number "5"; gene_name "ADCY9"; ref_gene_id "ENSG00000162104";
chr16	StringTie	exon	3988994	3989096	1000	-	.	gene_id "MSTRG.67186"; transcript_id "ENST00000294016"; exon_number "6"; gene_name "ADCY9"; ref_gene_id "ENSG00000162104";
chr16	StringTie	exon	3992146	3992363	1000	-	.	gene_id "MSTRG.67186"; transcript_id "ENST00000294016"; exon_number "7"; gene_name "ADCY9"; ref_gene_id "ENSG00000162104";
chr16	StringTie	exon	3993406	3993510	1000	-	.	gene_id "MSTRG.67186"; transcript_id "ENST00000294016"; exon_number "8"; gene_name "ADCY9"; ref_gene_id "ENSG00000162104";
chr16	StringTie	exon	4007368	4007558	1000	-	.	gene_id "MSTRG.67186"; transcript_id "ENST00000294016"; exon_number "9"; gene_name "ADCY9"; ref_gene_id "ENSG00000162104";
chr16	StringTie	exon	4113750	4115485	1000	-	.	gene_id "MSTRG.67186"; transcript_id "ENST00000294016"; exon_number "10"; gene_name "ADCY9"; ref_gene_id "ENSG00000162104";
chr16	StringTie	exon	4115690	4116185	1000	-	.	gene_id "MSTRG.67186"; transcript_id "ENST00000294016"; exon_number "11"; gene_name "ADCY9"; ref_gene_id "ENSG00000162104";
chr16	StringTie	transcript	3931217	3946305	1000	-	.	gene_id "MSTRG.67186"; transcript_id "ENST00000571302"; gene_name "RP11-462G12.2"; ref_gene_id "ENSG00000262888";
chr16	StringTie	exon	3931217	3931721	1000	-	.	gene_id "MSTRG.67186"; transcript_id "ENST00000571302"; exon_number "1"; gene_name "RP11-462G12.2"; ref_gene_id "ENSG00000262888";
chr16	StringTie	exon	3943260	3943375	1000	-	.	gene_id "MSTRG.67186"; transcript_id "ENST00000571302"; exon_number "2"; gene_name "RP11-462G12.2"; ref_gene_id "ENSG00000262888";
chr16	StringTie	exon	3946153	3946305	1000	-	.	gene_id "MSTRG.67186"; transcript_id "ENST00000571302"; exon_number "3"; gene_name "RP11-462G12.2"; ref_gene_id "ENSG00000262888";
chr16	StringTie	transcript	3989084	4113925	1000	-	.	gene_id "MSTRG.67186"; transcript_id "ENST00000571467"; gene_name "ADCY9"; ref_gene_id "ENSG00000162104";
chr16	StringTie	exon	3989084	3989096	1000	-	.	gene_id "MSTRG.67186"; transcript_id "ENST00000571467"; exon_number "1"; gene_name "ADCY9"; ref_gene_id "ENSG00000162104";
chr16	StringTie	exon	3992146	3992363	1000	-	.	gene_id "MSTRG.67186"; transcript_id "ENST00000571467"; exon_number "2"; gene_name "ADCY9"; ref_gene_id "ENSG00000162104";
chr16	StringTie	exon	3993349	3993510	1000	-	.	gene_id "MSTRG.67186"; transcript_id "ENST00000571467"; exon_number "3"; gene_name "ADCY9"; ref_gene_id "ENSG00000162104";
chr16	StringTie	exon	4113750	4113925	1000	-	.	gene_id "MSTRG.67186"; transcript_id "ENST00000571467"; exon_number "4"; gene_name "ADCY9"; ref_gene_id "ENSG00000162104";
chr16	StringTie	transcript	3989089	4054190	1000	-	.	gene_id "MSTRG.67186"; transcript_id "ENST00000571889"; gene_name "ADCY9"; ref_gene_id "ENSG00000162104";
chr16	StringTie	exon	3989089	3989096	1000	-	.	gene_id "MSTRG.67186"; transcript_id "ENST00000571889"; exon_number "1"; gene_name "ADCY9"; ref_gene_id "ENSG00000162104";
chr16	StringTie	exon	3992146	3992270	1000	-	.	gene_id "MSTRG.67186"; transcript_id "ENST00000571889"; exon_number "2"; gene_name "ADCY9"; ref_gene_id "ENSG00000162104";
chr16	StringTie	exon	3993406	3993510	1000	-	.	gene_id "MSTRG.67186"; transcript_id "ENST00000571889"; exon_number "3"; gene_name "ADCY9"; ref_gene_id "ENSG00000162104";
chr16	StringTie	exon	4007368	4007558	1000	-	.	gene_id "MSTRG.67186"; transcript_id "ENST00000571889"; exon_number "4"; gene_name "ADCY9"; ref_gene_id "ENSG00000162104";
chr16	StringTie	exon	4054035	4054190	1000	-	.	gene_id "MSTRG.67186"; transcript_id "ENST00000571889"; exon_number "5"; gene_name "ADCY9"; ref_gene_id "ENSG00000162104";
chr16	StringTie	transcript	3992222	4114026	1000	-	.	gene_id "MSTRG.67186"; transcript_id "ENST00000572288"; gene_name "ADCY9"; ref_gene_id "ENSG00000162104";
chr16	StringTie	exon	3992222	3992363	1000	-	.	gene_id "MSTRG.67186"; transcript_id "ENST00000572288"; exon_number "1"; gene_name "ADCY9"; ref_gene_id "ENSG00000162104";
chr16	StringTie	exon	3993349	3993510	1000	-	.	gene_id "MSTRG.67186"; transcript_id "ENST00000572288"; exon_number "2"; gene_name "ADCY9"; ref_gene_id "ENSG00000162104";
chr16	StringTie	exon	4007368	4007558	1000	-	.	gene_id "MSTRG.67186"; transcript_id "ENST00000572288"; exon_number "3"; gene_name "ADCY9"; ref_gene_id "ENSG00000162104";
chr16	StringTie	exon	4113750	4114026	1000	-	.	gene_id "MSTRG.67186"; transcript_id "ENST00000572288"; exon_number "4"; gene_name "ADCY9"; ref_gene_id "ENSG00000162104";
chr16	StringTie	transcript	3981773	3984150	1000	-	.	gene_id "MSTRG.67186"; transcript_id "ENST00000574721"; gene_name "ADCY9"; ref_gene_id "ENSG00000162104";
chr16	StringTie	exon	3981773	3984150	1000	-	.	gene_id "MSTRG.67186"; transcript_id "ENST00000574721"; exon_number "1"; gene_name "ADCY9"; ref_gene_id "ENSG00000162104";
chr16	StringTie	transcript	3983392	4015682	1000	-	.	gene_id "MSTRG.67186"; transcript_id "ENST00000575550"; gene_name "ADCY9"; ref_gene_id "ENSG00000162104";
chr16	StringTie	exon	3983392	3983440	1000	-	.	gene_id "MSTRG.67186"; transcript_id "ENST00000575550"; exon_number "1"; gene_name "ADCY9"; ref_gene_id "ENSG00000162104";
chr16	StringTie	exon	3988994	3989096	1000	-	.	gene_id "MSTRG.67186"; transcript_id "ENST00000575550"; exon_number "2"; gene_name "ADCY9"; ref_gene_id "ENSG00000162104";
chr16	StringTie	exon	3993406	3993510	1000	-	.	gene_id "MSTRG.67186"; transcript_id "ENST00000575550"; exon_number "3"; gene_name "ADCY9"; ref_gene_id "ENSG00000162104";
chr16	StringTie	exon	4007368	4007558	1000	-	.	gene_id "MSTRG.67186"; transcript_id "ENST00000575550"; exon_number "4"; gene_name "ADCY9"; ref_gene_id "ENSG00000162104";
chr16	StringTie	exon	4015562	4015682	1000	-	.	gene_id "MSTRG.67186"; transcript_id "ENST00000575550"; exon_number "5"; gene_name "ADCY9"; ref_gene_id "ENSG00000162104";
chr16	StringTie	transcript	3947609	3950444	1000	-	.	gene_id "MSTRG.67186"; transcript_id "ENST00000576810"; gene_name "RP11-462G12.1"; ref_gene_id "ENSG00000262185";
chr16	StringTie	exon	3947609	3948829	1000	-	.	gene_id "MSTRG.67186"; transcript_id "ENST00000576810"; exon_number "1"; gene_name "RP11-462G12.1"; ref_gene_id "ENSG00000262185";
chr16	StringTie	exon	3950272	3950444	1000	-	.	gene_id "MSTRG.67186"; transcript_id "ENST00000576810"; exon_number "2"; gene_name "RP11-462G12.1"; ref_gene_id "ENSG00000262185";
chr16	StringTie	transcript	3953387	3989000	1000	-	.	gene_id "MSTRG.67186"; transcript_id "ENST00000576936"; gene_name "ADCY9"; ref_gene_id "ENSG00000162104";
chr16	StringTie	exon	3953387	3953516	1000	-	.	gene_id "MSTRG.67186"; transcript_id "ENST00000576936"; exon_number "1"; gene_name "ADCY9"; ref_gene_id "ENSG00000162104";
chr16	StringTie	exon	3974669	3974710	1000	-	.	gene_id "MSTRG.67186"; transcript_id "ENST00000576936"; exon_number "2"; gene_name "ADCY9"; ref_gene_id "ENSG00000162104";
chr16	StringTie	exon	3977482	3977630	1000	-	.	gene_id "MSTRG.67186"; transcript_id "ENST00000576936"; exon_number "3"; gene_name "ADCY9"; ref_gene_id "ENSG00000162104";
chr16	StringTie	exon	3979116	3979275	1000	-	.	gene_id "MSTRG.67186"; transcript_id "ENST00000576936"; exon_number "4"; gene_name "ADCY9"; ref_gene_id "ENSG00000162104";
chr16	StringTie	exon	3983232	3983440	1000	-	.	gene_id "MSTRG.67186"; transcript_id "ENST00000576936"; exon_number "5"; gene_name "ADCY9"; ref_gene_id "ENSG00000162104";
chr16	StringTie	exon	3988994	3989000	1000	-	.	gene_id "MSTRG.67186"; transcript_id "ENST00000576936"; exon_number "6"; gene_name "ADCY9"; ref_gene_id "ENSG00000162104";
chr16	StringTie	transcript	3927769	3953262	1000	-	.	gene_id "MSTRG.67186"; transcript_id "MSTRG.67186.1";
chr16	StringTie	exon	3927769	3931721	1000	-	.	gene_id "MSTRG.67186"; transcript_id "MSTRG.67186.1"; exon_number "1";
chr16	StringTie	exon	3943260	3943375	1000	-	.	gene_id "MSTRG.67186"; transcript_id "MSTRG.67186.1"; exon_number "2";
chr16	StringTie	exon	3948722	3948829	1000	-	.	gene_id "MSTRG.67186"; transcript_id "MSTRG.67186.1"; exon_number "3";
chr16	StringTie	exon	3950272	3951006	1000	-	.	gene_id "MSTRG.67186"; transcript_id "MSTRG.67186.1"; exon_number "4";
chr16	StringTie	exon	3952139	3953262	1000	-	.	gene_id "MSTRG.67186"; transcript_id "MSTRG.67186.1"; exon_number "5";
chr16	StringTie	transcript	3930160	3951025	1000	-	.	gene_id "MSTRG.67186"; transcript_id "MSTRG.67186.10";
chr16	StringTie	exon	3930160	3931721	1000	-	.	gene_id "MSTRG.67186"; transcript_id "MSTRG.67186.10"; exon_number "1";
chr16	StringTie	exon	3943260	3943375	1000	-	.	gene_id "MSTRG.67186"; transcript_id "MSTRG.67186.10"; exon_number "2";
chr16	StringTie	exon	3944542	3948829	1000	-	.	gene_id "MSTRG.67186"; transcript_id "MSTRG.67186.10"; exon_number "3";
chr16	StringTie	exon	3950272	3951025	1000	-	.	gene_id "MSTRG.67186"; transcript_id "MSTRG.67186.10"; exon_number "4";
chr16	StringTie	transcript	3931036	3951085	1000	-	.	gene_id "MSTRG.67186"; transcript_id "MSTRG.67186.11";
chr16	StringTie	exon	3931036	3931721	1000	-	.	gene_id "MSTRG.67186"; transcript_id "MSTRG.67186.11"; exon_number "1";
chr16	StringTie	exon	3950272	3951085	1000	-	.	gene_id "MSTRG.67186"; transcript_id "MSTRG.67186.11"; exon_number "2";
chr16	StringTie	transcript	3931217	3952042	1000	-	.	gene_id "MSTRG.67186"; transcript_id "MSTRG.67186.12";
chr16	StringTie	exon	3931217	3931721	1000	-	.	gene_id "MSTRG.67186"; transcript_id "MSTRG.67186.12"; exon_number "1";
chr16	StringTie	exon	3943260	3943375	1000	-	.	gene_id "MSTRG.67186"; transcript_id "MSTRG.67186.12"; exon_number "2";
chr16	StringTie	exon	3946153	3948829	1000	-	.	gene_id "MSTRG.67186"; transcript_id "MSTRG.67186.12"; exon_number "3";
chr16	StringTie	exon	3950272	3951101	1000	-	.	gene_id "MSTRG.67186"; transcript_id "MSTRG.67186.12"; exon_number "4";
chr16	StringTie	exon	3951913	3952042	1000	-	.	gene_id "MSTRG.67186"; transcript_id "MSTRG.67186.12"; exon_number "5";
chr16	StringTie	transcript	3942223	3951978	1000	-	.	gene_id "MSTRG.67186"; transcript_id "MSTRG.67186.14";
chr16	StringTie	exon	3942223	3943375	1000	-	.	gene_id "MSTRG.67186"; transcript_id "MSTRG.67186.14"; exon_number "1";
chr16	StringTie	exon	3944458	3948829	1000	-	.	gene_id "MSTRG.67186"; transcript_id "MSTRG.67186.14"; exon_number "2";
chr16	StringTie	exon	3950272	3951006	1000	-	.	gene_id "MSTRG.67186"; transcript_id "MSTRG.67186.14"; exon_number "3";
chr16	StringTie	exon	3951913	3951978	1000	-	.	gene_id "MSTRG.67186"; transcript_id "MSTRG.67186.14"; exon_number "4";
chr16	StringTie	transcript	3942255	3951946	1000	-	.	gene_id "MSTRG.67186"; transcript_id "MSTRG.67186.15";
chr16	StringTie	exon	3942255	3943375	1000	-	.	gene_id "MSTRG.67186"; transcript_id "MSTRG.67186.15"; exon_number "1";
chr16	StringTie	exon	3950272	3951101	1000	-	.	gene_id "MSTRG.67186"; transcript_id "MSTRG.67186.15"; exon_number "2";
chr16	StringTie	exon	3951913	3951946	1000	-	.	gene_id "MSTRG.67186"; transcript_id "MSTRG.67186.15"; exon_number "3";
chr16	StringTie	transcript	3961605	4155027	1000	-	.	gene_id "MSTRG.67186"; transcript_id "MSTRG.67186.18";
chr16	StringTie	exon	3961605	3966966	1000	-	.	gene_id "MSTRG.67186"; transcript_id "MSTRG.67186.18"; exon_number "1";
chr16	StringTie	exon	3974669	3974710	1000	-	.	gene_id "MSTRG.67186"; transcript_id "MSTRG.67186.18"; exon_number "2";
chr16	StringTie	exon	3977482	3977630	1000	-	.	gene_id "MSTRG.67186"; transcript_id "MSTRG.67186.18"; exon_number "3";
chr16	StringTie	exon	3979116	3979275	1000	-	.	gene_id "MSTRG.67186"; transcript_id "MSTRG.67186.18"; exon_number "4";
chr16	StringTie	exon	3983232	3983440	1000	-	.	gene_id "MSTRG.67186"; transcript_id "MSTRG.67186.18"; exon_number "5";
chr16	StringTie	exon	3988994	3989096	1000	-	.	gene_id "MSTRG.67186"; transcript_id "MSTRG.67186.18"; exon_number "6";
chr16	StringTie	exon	3992146	3992363	1000	-	.	gene_id "MSTRG.67186"; transcript_id "MSTRG.67186.18"; exon_number "7";
chr16	StringTie	exon	3993349	3993510	1000	-	.	gene_id "MSTRG.67186"; transcript_id "MSTRG.67186.18"; exon_number "8";
chr16	StringTie	exon	4007368	4007558	1000	-	.	gene_id "MSTRG.67186"; transcript_id "MSTRG.67186.18"; exon_number "9";
chr16	StringTie	exon	4113750	4115485	1000	-	.	gene_id "MSTRG.67186"; transcript_id "MSTRG.67186.18"; exon_number "10";
chr16	StringTie	exon	4131445	4131746	1000	-	.	gene_id "MSTRG.67186"; transcript_id "MSTRG.67186.18"; exon_number "11";
chr16	StringTie	exon	4143245	4143610	1000	-	.	gene_id "MSTRG.67186"; transcript_id "MSTRG.67186.18"; exon_number "12";
chr16	StringTie	exon	4152310	4155027	1000	-	.	gene_id "MSTRG.67186"; transcript_id "MSTRG.67186.18"; exon_number "13";
chr16	StringTie	transcript	3962380	4016434	1000	-	.	gene_id "MSTRG.67186"; transcript_id "MSTRG.67186.19";
chr16	StringTie	exon	3962380	3966966	1000	-	.	gene_id "MSTRG.67186"; transcript_id "MSTRG.67186.19"; exon_number "1";
chr16	StringTie	exon	3974669	3974710	1000	-	.	gene_id "MSTRG.67186"; transcript_id "MSTRG.67186.19"; exon_number "2";
chr16	StringTie	exon	3977482	3977630	1000	-	.	gene_id "MSTRG.67186"; transcript_id "MSTRG.67186.19"; exon_number "3";
chr16	StringTie	exon	3979116	3979275	1000	-	.	gene_id "MSTRG.67186"; transcript_id "MSTRG.67186.19"; exon_number "4";
chr16	StringTie	exon	3983232	3983440	1000	-	.	gene_id "MSTRG.67186"; transcript_id "MSTRG.67186.19"; exon_number "5";
chr16	StringTie	exon	3988994	3989096	1000	-	.	gene_id "MSTRG.67186"; transcript_id "MSTRG.67186.19"; exon_number "6";
chr16	StringTie	exon	3992146	3992363	1000	-	.	gene_id "MSTRG.67186"; transcript_id "MSTRG.67186.19"; exon_number "7";
chr16	StringTie	exon	3993406	3993510	1000	-	.	gene_id "MSTRG.67186"; transcript_id "MSTRG.67186.19"; exon_number "8";
chr16	StringTie	exon	4007368	4007558	1000	-	.	gene_id "MSTRG.67186"; transcript_id "MSTRG.67186.19"; exon_number "9";
chr16	StringTie	exon	4015562	4016434	1000	-	.	gene_id "MSTRG.67186"; transcript_id "MSTRG.67186.19"; exon_number "10";
chr16	StringTie	transcript	3928662	3952552	1000	-	.	gene_id "MSTRG.67186"; transcript_id "MSTRG.67186.2";
chr16	StringTie	exon	3928662	3931721	1000	-	.	gene_id "MSTRG.67186"; transcript_id "MSTRG.67186.2"; exon_number "1";
chr16	StringTie	exon	3943260	3943375	1000	-	.	gene_id "MSTRG.67186"; transcript_id "MSTRG.67186.2"; exon_number "2";
chr16	StringTie	exon	3946153	3948829	1000	-	.	gene_id "MSTRG.67186"; transcript_id "MSTRG.67186.2"; exon_number "3";
chr16	StringTie	exon	3950272	3951006	1000	-	.	gene_id "MSTRG.67186"; transcript_id "MSTRG.67186.2"; exon_number "4";
chr16	StringTie	exon	3952139	3952552	1000	-	.	gene_id "MSTRG.67186"; transcript_id "MSTRG.67186.2"; exon_number "5";
chr16	StringTie	transcript	3962538	4116224	1000	-	.	gene_id "MSTRG.67186"; transcript_id "MSTRG.67186.20";
chr16	StringTie	exon	3962538	3966966	1000	-	.	gene_id "MSTRG.67186"; transcript_id "MSTRG.67186.20"; exon_number "1";
chr16	StringTie	exon	3974669	3974710	1000	-	.	gene_id "MSTRG.67186"; transcript_id "MSTRG.67186.20"; exon_number "2";
chr16	StringTie	exon	3977482	3977630	1000	-	.	gene_id "MSTRG.67186"; transcript_id "MSTRG.67186.20"; exon_number "3";
chr16	StringTie	exon	3979116	3979275	1000	-	.	gene_id "MSTRG.67186"; transcript_id "MSTRG.67186.20"; exon_number "4";
chr16	StringTie	exon	3983232	3983440	1000	-	.	gene_id "MSTRG.67186"; transcript_id "MSTRG.67186.20"; exon_number "5";
chr16	StringTie	exon	3988994	3989096	1000	-	.	gene_id "MSTRG.67186"; transcript_id "MSTRG.67186.20"; exon_number "6";
chr16	StringTie	exon	3992146	3992363	1000	-	.	gene_id "MSTRG.67186"; transcript_id "MSTRG.67186.20"; exon_number "7";
chr16	StringTie	exon	3993349	3993510	1000	-	.	gene_id "MSTRG.67186"; transcript_id "MSTRG.67186.20"; exon_number "8";
chr16	StringTie	exon	4007368	4007558	1000	-	.	gene_id "MSTRG.67186"; transcript_id "MSTRG.67186.20"; exon_number "9";
chr16	StringTie	exon	4113750	4115485	1000	-	.	gene_id "MSTRG.67186"; transcript_id "MSTRG.67186.20"; exon_number "10";
chr16	StringTie	exon	4115657	4116224	1000	-	.	gene_id "MSTRG.67186"; transcript_id "MSTRG.67186.20"; exon_number "11";
chr16	StringTie	transcript	3962538	4117984	1000	-	.	gene_id "MSTRG.67186"; transcript_id "MSTRG.67186.21";
chr16	StringTie	exon	3962538	3966966	1000	-	.	gene_id "MSTRG.67186"; transcript_id "MSTRG.67186.21"; exon_number "1";
chr16	StringTie	exon	3974669	3974710	1000	-	.	gene_id "MSTRG.67186"; transcript_id "MSTRG.67186.21"; exon_number "2";
chr16	StringTie	exon	3977482	3977630	1000	-	.	gene_id "MSTRG.67186"; transcript_id "MSTRG.67186.21"; exon_number "3";
chr16	StringTie	exon	3979116	3979275	1000	-	.	gene_id "MSTRG.67186"; transcript_id "MSTRG.67186.21"; exon_number "4";
chr16	StringTie	exon	3983232	3983440	1000	-	.	gene_id "MSTRG.67186"; transcript_id "MSTRG.67186.21"; exon_number "5";
chr16	StringTie	exon	3988994	3989096	1000	-	.	gene_id "MSTRG.67186"; transcript_id "MSTRG.67186.21"; exon_number "6";
chr16	StringTie	exon	3992146	3992363	1000	-	.	gene_id "MSTRG.67186"; transcript_id "MSTRG.67186.21"; exon_number "7";
chr16	StringTie	exon	3993406	3993510	1000	-	.	gene_id "MSTRG.67186"; transcript_id "MSTRG.67186.21"; exon_number "8";
chr16	StringTie	exon	4007368	4007558	1000	-	.	gene_id "MSTRG.67186"; transcript_id "MSTRG.67186.21"; exon_number "9";
chr16	StringTie	exon	4113750	4115485	1000	-	.	gene_id "MSTRG.67186"; transcript_id "MSTRG.67186.21"; exon_number "10";
chr16	StringTie	exon	4115690	4115881	1000	-	.	gene_id "MSTRG.67186"; transcript_id "MSTRG.67186.21"; exon_number "11";
chr16	StringTie	exon	4117029	4117984	1000	-	.	gene_id "MSTRG.67186"; transcript_id "MSTRG.67186.21"; exon_number "12";
chr16	StringTie	transcript	3962542	4015792	1000	-	.	gene_id "MSTRG.67186"; transcript_id "MSTRG.67186.22";
chr16	StringTie	exon	3962542	3966966	1000	-	.	gene_id "MSTRG.67186"; transcript_id "MSTRG.67186.22"; exon_number "1";
chr16	StringTie	exon	3974669	3974710	1000	-	.	gene_id "MSTRG.67186"; transcript_id "MSTRG.67186.22"; exon_number "2";
chr16	StringTie	exon	3977482	3977630	1000	-	.	gene_id "MSTRG.67186"; transcript_id "MSTRG.67186.22"; exon_number "3";
chr16	StringTie	exon	3979116	3979275	1000	-	.	gene_id "MSTRG.67186"; transcript_id "MSTRG.67186.22"; exon_number "4";
chr16	StringTie	exon	3983232	3983440	1000	-	.	gene_id "MSTRG.67186"; transcript_id "MSTRG.67186.22"; exon_number "5";
chr16	StringTie	exon	3988994	3989096	1000	-	.	gene_id "MSTRG.67186"; transcript_id "MSTRG.67186.22"; exon_number "6";
chr16	StringTie	exon	3992146	3992363	1000	-	.	gene_id "MSTRG.67186"; transcript_id "MSTRG.67186.22"; exon_number "7";
chr16	StringTie	exon	3993349	3993510	1000	-	.	gene_id "MSTRG.67186"; transcript_id "MSTRG.67186.22"; exon_number "8";
chr16	StringTie	exon	4007368	4007558	1000	-	.	gene_id "MSTRG.67186"; transcript_id "MSTRG.67186.22"; exon_number "9";
chr16	StringTie	exon	4015562	4015792	1000	-	.	gene_id "MSTRG.67186"; transcript_id "MSTRG.67186.22"; exon_number "10";
chr16	StringTie	transcript	3962558	4116589	1000	-	.	gene_id "MSTRG.67186"; transcript_id "MSTRG.67186.23";
chr16	StringTie	exon	3962558	3966966	1000	-	.	gene_id "MSTRG.67186"; transcript_id "MSTRG.67186.23"; exon_number "1";
chr16	StringTie	exon	3974669	3974710	1000	-	.	gene_id "MSTRG.67186"; transcript_id "MSTRG.67186.23"; exon_number "2";
chr16	StringTie	exon	3977482	3977630	1000	-	.	gene_id "MSTRG.67186"; transcript_id "MSTRG.67186.23"; exon_number "3";
chr16	StringTie	exon	3979116	3979275	1000	-	.	gene_id "MSTRG.67186"; transcript_id "MSTRG.67186.23"; exon_number "4";
chr16	StringTie	exon	3983232	3983440	1000	-	.	gene_id "MSTRG.67186"; transcript_id "MSTRG.67186.23"; exon_number "5";
chr16	StringTie	exon	3988994	3989096	1000	-	.	gene_id "MSTRG.67186"; transcript_id "MSTRG.67186.23"; exon_number "6";
chr16	StringTie	exon	3992146	3992363	1000	-	.	gene_id "MSTRG.67186"; transcript_id "MSTRG.67186.23"; exon_number "7";
chr16	StringTie	exon	3993349	3993510	1000	-	.	gene_id "MSTRG.67186"; transcript_id "MSTRG.67186.23"; exon_number "8";
chr16	StringTie	exon	4007368	4007558	1000	-	.	gene_id "MSTRG.67186"; transcript_id "MSTRG.67186.23"; exon_number "9";
chr16	StringTie	exon	4113750	4115485	1000	-	.	gene_id "MSTRG.67186"; transcript_id "MSTRG.67186.23"; exon_number "10";
chr16	StringTie	exon	4115690	4116589	1000	-	.	gene_id "MSTRG.67186"; transcript_id "MSTRG.67186.23"; exon_number "11";
chr16	StringTie	transcript	3962579	4015741	1000	-	.	gene_id "MSTRG.67186"; transcript_id "MSTRG.67186.24";
chr16	StringTie	exon	3962579	3966966	1000	-	.	gene_id "MSTRG.67186"; transcript_id "MSTRG.67186.24"; exon_number "1";
chr16	StringTie	exon	3974669	3974710	1000	-	.	gene_id "MSTRG.67186"; transcript_id "MSTRG.67186.24"; exon_number "2";
chr16	StringTie	exon	3977482	3977630	1000	-	.	gene_id "MSTRG.67186"; transcript_id "MSTRG.67186.24"; exon_number "3";
chr16	StringTie	exon	3979116	3979275	1000	-	.	gene_id "MSTRG.67186"; transcript_id "MSTRG.67186.24"; exon_number "4";
chr16	StringTie	exon	3983232	3983440	1000	-	.	gene_id "MSTRG.67186"; transcript_id "MSTRG.67186.24"; exon_number "5";
chr16	StringTie	exon	3988994	3989096	1000	-	.	gene_id "MSTRG.67186"; transcript_id "MSTRG.67186.24"; exon_number "6";
chr16	StringTie	exon	3992146	3992363	1000	-	.	gene_id "MSTRG.67186"; transcript_id "MSTRG.67186.24"; exon_number "7";
chr16	StringTie	exon	3993406	3993510	1000	-	.	gene_id "MSTRG.67186"; transcript_id "MSTRG.67186.24"; exon_number "8";
chr16	StringTie	exon	4007368	4007558	1000	-	.	gene_id "MSTRG.67186"; transcript_id "MSTRG.67186.24"; exon_number "9";
chr16	StringTie	exon	4015562	4015579	1000	-	.	gene_id "MSTRG.67186"; transcript_id "MSTRG.67186.24"; exon_number "10";
chr16	StringTie	exon	4015705	4015741	1000	-	.	gene_id "MSTRG.67186"; transcript_id "MSTRG.67186.24"; exon_number "11";
chr16	StringTie	transcript	3962593	4028258	1000	-	.	gene_id "MSTRG.67186"; transcript_id "MSTRG.67186.25";
chr16	StringTie	exon	3962593	3966966	1000	-	.	gene_id "MSTRG.67186"; transcript_id "MSTRG.67186.25"; exon_number "1";
chr16	StringTie	exon	3974669	3974710	1000	-	.	gene_id "MSTRG.67186"; transcript_id "MSTRG.67186.25"; exon_number "2";
chr16	StringTie	exon	3977482	3977630	1000	-	.	gene_id "MSTRG.67186"; transcript_id "MSTRG.67186.25"; exon_number "3";
chr16	StringTie	exon	3979116	3979275	1000	-	.	gene_id "MSTRG.67186"; transcript_id "MSTRG.67186.25"; exon_number "4";
chr16	StringTie	exon	3983232	3983440	1000	-	.	gene_id "MSTRG.67186"; transcript_id "MSTRG.67186.25"; exon_number "5";
chr16	StringTie	exon	3988994	3989096	1000	-	.	gene_id "MSTRG.67186"; transcript_id "MSTRG.67186.25"; exon_number "6";
chr16	StringTie	exon	3992146	3992363	1000	-	.	gene_id "MSTRG.67186"; transcript_id "MSTRG.67186.25"; exon_number "7";
chr16	StringTie	exon	3993406	3993510	1000	-	.	gene_id "MSTRG.67186"; transcript_id "MSTRG.67186.25"; exon_number "8";
chr16	StringTie	exon	4007368	4007558	1000	-	.	gene_id "MSTRG.67186"; transcript_id "MSTRG.67186.25"; exon_number "9";
chr16	StringTie	exon	4028234	4028258	1000	-	.	gene_id "MSTRG.67186"; transcript_id "MSTRG.67186.25"; exon_number "10";
chr16	StringTie	transcript	3962649	4007546	1000	-	.	gene_id "MSTRG.67186"; transcript_id "MSTRG.67186.26";
chr16	StringTie	exon	3962649	3966966	1000	-	.	gene_id "MSTRG.67186"; transcript_id "MSTRG.67186.26"; exon_number "1";
chr16	StringTie	exon	3974669	3974710	1000	-	.	gene_id "MSTRG.67186"; transcript_id "MSTRG.67186.26"; exon_number "2";
chr16	StringTie	exon	3977482	3977630	1000	-	.	gene_id "MSTRG.67186"; transcript_id "MSTRG.67186.26"; exon_number "3";
chr16	StringTie	exon	3979116	3979275	1000	-	.	gene_id "MSTRG.67186"; transcript_id "MSTRG.67186.26"; exon_number "4";
chr16	StringTie	exon	3983232	3983440	1000	-	.	gene_id "MSTRG.67186"; transcript_id "MSTRG.67186.26"; exon_number "5";
chr16	StringTie	exon	3988994	3989096	1000	-	.	gene_id "MSTRG.67186"; transcript_id "MSTRG.67186.26"; exon_number "6";
chr16	StringTie	exon	3992146	3992367	1000	-	.	gene_id "MSTRG.67186"; transcript_id "MSTRG.67186.26"; exon_number "7";
chr16	StringTie	exon	3993406	3993510	1000	-	.	gene_id "MSTRG.67186"; transcript_id "MSTRG.67186.26"; exon_number "8";
chr16	StringTie	exon	4007368	4007546	1000	-	.	gene_id "MSTRG.67186"; transcript_id "MSTRG.67186.26"; exon_number "9";
chr16	StringTie	transcript	3962649	4014330	1000	-	.	gene_id "MSTRG.67186"; transcript_id "MSTRG.67186.27";
chr16	StringTie	exon	3962649	3966966	1000	-	.	gene_id "MSTRG.67186"; transcript_id "MSTRG.67186.27"; exon_number "1";
chr16	StringTie	exon	3974669	3974710	1000	-	.	gene_id "MSTRG.67186"; transcript_id "MSTRG.67186.27"; exon_number "2";
chr16	StringTie	exon	3977482	3977630	1000	-	.	gene_id "MSTRG.67186"; transcript_id "MSTRG.67186.27"; exon_number "3";
chr16	StringTie	exon	3979116	3979275	1000	-	.	gene_id "MSTRG.67186"; transcript_id "MSTRG.67186.27"; exon_number "4";
chr16	StringTie	exon	3983232	3983440	1000	-	.	gene_id "MSTRG.67186"; transcript_id "MSTRG.67186.27"; exon_number "5";
chr16	StringTie	exon	3988994	3989096	1000	-	.	gene_id "MSTRG.67186"; transcript_id "MSTRG.67186.27"; exon_number "6";
chr16	StringTie	exon	3992146	3992363	1000	-	.	gene_id "MSTRG.67186"; transcript_id "MSTRG.67186.27"; exon_number "7";
chr16	StringTie	exon	3993406	3993510	1000	-	.	gene_id "MSTRG.67186"; transcript_id "MSTRG.67186.27"; exon_number "8";
chr16	StringTie	exon	4007368	4007558	1000	-	.	gene_id "MSTRG.67186"; transcript_id "MSTRG.67186.27"; exon_number "9";
chr16	StringTie	exon	4010239	4014330	1000	-	.	gene_id "MSTRG.67186"; transcript_id "MSTRG.67186.27"; exon_number "10";
chr16	StringTie	transcript	3962649	4023049	1000	-	.	gene_id "MSTRG.67186"; transcript_id "MSTRG.67186.28";
chr16	StringTie	exon	3962649	3966966	1000	-	.	gene_id "MSTRG.67186"; transcript_id "MSTRG.67186.28"; exon_number "1";
chr16	StringTie	exon	3974669	3974710	1000	-	.	gene_id "MSTRG.67186"; transcript_id "MSTRG.67186.28"; exon_number "2";
chr16	StringTie	exon	3977482	3977630	1000	-	.	gene_id "MSTRG.67186"; transcript_id "MSTRG.67186.28"; exon_number "3";
chr16	StringTie	exon	3979116	3979275	1000	-	.	gene_id "MSTRG.67186"; transcript_id "MSTRG.67186.28"; exon_number "4";
chr16	StringTie	exon	3983232	3983440	1000	-	.	gene_id "MSTRG.67186"; transcript_id "MSTRG.67186.28"; exon_number "5";
chr16	StringTie	exon	3988994	3989096	1000	-	.	gene_id "MSTRG.67186"; transcript_id "MSTRG.67186.28"; exon_number "6";
chr16	StringTie	exon	3992146	3992363	1000	-	.	gene_id "MSTRG.67186"; transcript_id "MSTRG.67186.28"; exon_number "7";
chr16	StringTie	exon	3993406	3993510	1000	-	.	gene_id "MSTRG.67186"; transcript_id "MSTRG.67186.28"; exon_number "8";
chr16	StringTie	exon	4007368	4007558	1000	-	.	gene_id "MSTRG.67186"; transcript_id "MSTRG.67186.28"; exon_number "9";
chr16	StringTie	exon	4022973	4023049	1000	-	.	gene_id "MSTRG.67186"; transcript_id "MSTRG.67186.28"; exon_number "10";
chr16	StringTie	transcript	3962651	4026343	1000	-	.	gene_id "MSTRG.67186"; transcript_id "MSTRG.67186.29";
chr16	StringTie	exon	3962651	3966966	1000	-	.	gene_id "MSTRG.67186"; transcript_id "MSTRG.67186.29"; exon_number "1";
chr16	StringTie	exon	3974669	3974710	1000	-	.	gene_id "MSTRG.67186"; transcript_id "MSTRG.67186.29"; exon_number "2";
chr16	StringTie	exon	3977482	3977630	1000	-	.	gene_id "MSTRG.67186"; transcript_id "MSTRG.67186.29"; exon_number "3";
chr16	StringTie	exon	3979116	3979275	1000	-	.	gene_id "MSTRG.67186"; transcript_id "MSTRG.67186.29"; exon_number "4";
chr16	StringTie	exon	3983232	3983440	1000	-	.	gene_id "MSTRG.67186"; transcript_id "MSTRG.67186.29"; exon_number "5";
chr16	StringTie	exon	3988994	3989096	1000	-	.	gene_id "MSTRG.67186"; transcript_id "MSTRG.67186.29"; exon_number "6";
chr16	StringTie	exon	3992146	3992363	1000	-	.	gene_id "MSTRG.67186"; transcript_id "MSTRG.67186.29"; exon_number "7";
chr16	StringTie	exon	3993406	3993510	1000	-	.	gene_id "MSTRG.67186"; transcript_id "MSTRG.67186.29"; exon_number "8";
chr16	StringTie	exon	4007368	4007558	1000	-	.	gene_id "MSTRG.67186"; transcript_id "MSTRG.67186.29"; exon_number "9";
chr16	StringTie	exon	4026299	4026343	1000	-	.	gene_id "MSTRG.67186"; transcript_id "MSTRG.67186.29"; exon_number "10";
chr16	StringTie	transcript	3928694	3953206	1000	-	.	gene_id "MSTRG.67186"; transcript_id "MSTRG.67186.3";
chr16	StringTie	exon	3928694	3931721	1000	-	.	gene_id "MSTRG.67186"; transcript_id "MSTRG.67186.3"; exon_number "1";
chr16	StringTie	exon	3943260	3943375	1000	-	.	gene_id "MSTRG.67186"; transcript_id "MSTRG.67186.3"; exon_number "2";
chr16	StringTie	exon	3950272	3951006	1000	-	.	gene_id "MSTRG.67186"; transcript_id "MSTRG.67186.3"; exon_number "3";
chr16	StringTie	exon	3952139	3953206	1000	-	.	gene_id "MSTRG.67186"; transcript_id "MSTRG.67186.3"; exon_number "4";
chr16	StringTie	transcript	4003397	4115974	1000	-	.	gene_id "MSTRG.67186"; transcript_id "MSTRG.67186.36";
chr16	StringTie	exon	4003397	4003507	1000	-	.	gene_id "MSTRG.67186"; transcript_id "MSTRG.67186.36"; exon_number "1";
chr16	StringTie	exon	4007368	4007558	1000	-	.	gene_id "MSTRG.67186"; transcript_id "MSTRG.67186.36"; exon_number "2";
chr16	StringTie	exon	4113750	4115485	1000	-	.	gene_id "MSTRG.67186"; transcript_id "MSTRG.67186.36"; exon_number "3";
chr16	StringTie	exon	4115690	4115974	1000	-	.	gene_id "MSTRG.67186"; transcript_id "MSTRG.67186.36"; exon_number "4";
chr16	StringTie	transcript	4102441	4116538	1000	-	.	gene_id "MSTRG.67186"; transcript_id "MSTRG.67186.37";
chr16	StringTie	exon	4102441	4102584	1000	-	.	gene_id "MSTRG.67186"; transcript_id "MSTRG.67186.37"; exon_number "1";
chr16	StringTie	exon	4108533	4111100	1000	-	.	gene_id "MSTRG.67186"; transcript_id "MSTRG.67186.37"; exon_number "2";
chr16	StringTie	exon	4113750	4115485	1000	-	.	gene_id "MSTRG.67186"; transcript_id "MSTRG.67186.37"; exon_number "3";
chr16	StringTie	exon	4115690	4116538	1000	-	.	gene_id "MSTRG.67186"; transcript_id "MSTRG.67186.37"; exon_number "4";
chr16	StringTie	transcript	4104090	4116273	1000	-	.	gene_id "MSTRG.67186"; transcript_id "MSTRG.67186.38";
chr16	StringTie	exon	4104090	4104351	1000	-	.	gene_id "MSTRG.67186"; transcript_id "MSTRG.67186.38"; exon_number "1";
chr16	StringTie	exon	4113750	4115485	1000	-	.	gene_id "MSTRG.67186"; transcript_id "MSTRG.67186.38"; exon_number "2";
chr16	StringTie	exon	4115690	4116273	1000	-	.	gene_id "MSTRG.67186"; transcript_id "MSTRG.67186.38"; exon_number "3";
chr16	StringTie	transcript	4104333	4118435	1000	-	.	gene_id "MSTRG.67186"; transcript_id "MSTRG.67186.39";
chr16	StringTie	exon	4104333	4104351	1000	-	.	gene_id "MSTRG.67186"; transcript_id "MSTRG.67186.39"; exon_number "1";
chr16	StringTie	exon	4113750	4115485	1000	-	.	gene_id "MSTRG.67186"; transcript_id "MSTRG.67186.39"; exon_number "2";
chr16	StringTie	exon	4117029	4118435	1000	-	.	gene_id "MSTRG.67186"; transcript_id "MSTRG.67186.39"; exon_number "3";
chr16	StringTie	transcript	3928886	4118030	1000	-	.	gene_id "MSTRG.67186"; transcript_id "MSTRG.67186.4";
chr16	StringTie	exon	3928886	3931721	1000	-	.	gene_id "MSTRG.67186"; transcript_id "MSTRG.67186.4"; exon_number "1";
chr16	StringTie	exon	3943260	3943375	1000	-	.	gene_id "MSTRG.67186"; transcript_id "MSTRG.67186.4"; exon_number "2";
chr16	StringTie	exon	3948696	3948829	1000	-	.	gene_id "MSTRG.67186"; transcript_id "MSTRG.67186.4"; exon_number "3";
chr16	StringTie	exon	3950272	3951006	1000	-	.	gene_id "MSTRG.67186"; transcript_id "MSTRG.67186.4"; exon_number "4";
chr16	StringTie	exon	3952139	3953517	1000	-	.	gene_id "MSTRG.67186"; transcript_id "MSTRG.67186.4"; exon_number "5";
chr16	StringTie	exon	3962509	3966966	1000	-	.	gene_id "MSTRG.67186"; transcript_id "MSTRG.67186.4"; exon_number "6";
chr16	StringTie	exon	3974669	3974710	1000	-	.	gene_id "MSTRG.67186"; transcript_id "MSTRG.67186.4"; exon_number "7";
chr16	StringTie	exon	3977482	3977630	1000	-	.	gene_id "MSTRG.67186"; transcript_id "MSTRG.67186.4"; exon_number "8";
chr16	StringTie	exon	3979116	3979275	1000	-	.	gene_id "MSTRG.67186"; transcript_id "MSTRG.67186.4"; exon_number "9";
chr16	StringTie	exon	3983232	3983440	1000	-	.	gene_id "MSTRG.67186"; transcript_id "MSTRG.67186.4"; exon_number "10";
chr16	StringTie	exon	3988994	3989096	1000	-	.	gene_id "MSTRG.67186"; transcript_id "MSTRG.67186.4"; exon_number "11";
chr16	StringTie	exon	3992146	3992363	1000	-	.	gene_id "MSTRG.67186"; transcript_id "MSTRG.67186.4"; exon_number "12";
chr16	StringTie	exon	3993349	3993510	1000	-	.	gene_id "MSTRG.67186"; transcript_id "MSTRG.67186.4"; exon_number "13";
chr16	StringTie	exon	4007368	4007558	1000	-	.	gene_id "MSTRG.67186"; transcript_id "MSTRG.67186.4"; exon_number "14";
chr16	StringTie	exon	4113750	4115485	1000	-	.	gene_id "MSTRG.67186"; transcript_id "MSTRG.67186.4"; exon_number "15";
chr16	StringTie	exon	4117029	4118030	1000	-	.	gene_id "MSTRG.67186"; transcript_id "MSTRG.67186.4"; exon_number "16";
chr16	StringTie	transcript	4118575	4154786	1000	-	.	gene_id "MSTRG.67186"; transcript_id "MSTRG.67186.40";
chr16	StringTie	exon	4118575	4121272	1000	-	.	gene_id "MSTRG.67186"; transcript_id "MSTRG.67186.40"; exon_number "1";
chr16	StringTie	exon	4143245	4143610	1000	-	.	gene_id "MSTRG.67186"; transcript_id "MSTRG.67186.40"; exon_number "2";
chr16	StringTie	exon	4152310	4152532	1000	-	.	gene_id "MSTRG.67186"; transcript_id "MSTRG.67186.40"; exon_number "3";
chr16	StringTie	exon	4154721	4154786	1000	-	.	gene_id "MSTRG.67186"; transcript_id "MSTRG.67186.40"; exon_number "4";
chr16	StringTie	transcript	4118811	4154756	1000	-	.	gene_id "MSTRG.67186"; transcript_id "MSTRG.67186.41";
chr16	StringTie	exon	4118811	4121272	1000	-	.	gene_id "MSTRG.67186"; transcript_id "MSTRG.67186.41"; exon_number "1";
chr16	StringTie	exon	4143245	4143610	1000	-	.	gene_id "MSTRG.67186"; transcript_id "MSTRG.67186.41"; exon_number "2";
chr16	StringTie	exon	4144181	4144278	1000	-	.	gene_id "MSTRG.67186"; transcript_id "MSTRG.67186.41"; exon_number "3";
chr16	StringTie	exon	4152310	4152532	1000	-	.	gene_id "MSTRG.67186"; transcript_id "MSTRG.67186.41"; exon_number "4";
chr16	StringTie	exon	4154721	4154756	1000	-	.	gene_id "MSTRG.67186"; transcript_id "MSTRG.67186.41"; exon_number "5";
chr16	StringTie	transcript	4121145	4152571	1000	-	.	gene_id "MSTRG.67186"; transcript_id "MSTRG.67186.42";
chr16	StringTie	exon	4121145	4121272	1000	-	.	gene_id "MSTRG.67186"; transcript_id "MSTRG.67186.42"; exon_number "1";
chr16	StringTie	exon	4143245	4143610	1000	-	.	gene_id "MSTRG.67186"; transcript_id "MSTRG.67186.42"; exon_number "2";
chr16	StringTie	exon	4143701	4143800	1000	-	.	gene_id "MSTRG.67186"; transcript_id "MSTRG.67186.42"; exon_number "3";
chr16	StringTie	exon	4152310	4152571	1000	-	.	gene_id "MSTRG.67186"; transcript_id "MSTRG.67186.42"; exon_number "4";
chr16	StringTie	transcript	4121145	4152550	1000	-	.	gene_id "MSTRG.67186"; transcript_id "MSTRG.67186.43";
chr16	StringTie	exon	4121145	4121272	1000	-	.	gene_id "MSTRG.67186"; transcript_id "MSTRG.67186.43"; exon_number "1";
chr16	StringTie	exon	4143254	4143610	1000	-	.	gene_id "MSTRG.67186"; transcript_id "MSTRG.67186.43"; exon_number "2";
chr16	StringTie	exon	4143701	4143800	1000	-	.	gene_id "MSTRG.67186"; transcript_id "MSTRG.67186.43"; exon_number "3";
chr16	StringTie	exon	4144181	4144278	1000	-	.	gene_id "MSTRG.67186"; transcript_id "MSTRG.67186.43"; exon_number "4";
chr16	StringTie	exon	4152310	4152550	1000	-	.	gene_id "MSTRG.67186"; transcript_id "MSTRG.67186.43"; exon_number "5";
chr16	StringTie	transcript	4121158	4152536	1000	-	.	gene_id "MSTRG.67186"; transcript_id "MSTRG.67186.44";
chr16	StringTie	exon	4121158	4121272	1000	-	.	gene_id "MSTRG.67186"; transcript_id "MSTRG.67186.44"; exon_number "1";
chr16	StringTie	exon	4143245	4143610	1000	-	.	gene_id "MSTRG.67186"; transcript_id "MSTRG.67186.44"; exon_number "2";
chr16	StringTie	exon	4144181	4144296	1000	-	.	gene_id "MSTRG.67186"; transcript_id "MSTRG.67186.44"; exon_number "3";
chr16	StringTie	exon	4152310	4152536	1000	-	.	gene_id "MSTRG.67186"; transcript_id "MSTRG.67186.44"; exon_number "4";
chr16	StringTie	transcript	3928887	3951938	1000	-	.	gene_id "MSTRG.67186"; transcript_id "MSTRG.67186.5";
chr16	StringTie	exon	3928887	3931721	1000	-	.	gene_id "MSTRG.67186"; transcript_id "MSTRG.67186.5"; exon_number "1";
chr16	StringTie	exon	3943260	3943375	1000	-	.	gene_id "MSTRG.67186"; transcript_id "MSTRG.67186.5"; exon_number "2";
chr16	StringTie	exon	3948696	3948829	1000	-	.	gene_id "MSTRG.67186"; transcript_id "MSTRG.67186.5"; exon_number "3";
chr16	StringTie	exon	3950272	3951006	1000	-	.	gene_id "MSTRG.67186"; transcript_id "MSTRG.67186.5"; exon_number "4";
chr16	StringTie	exon	3951913	3951938	1000	-	.	gene_id "MSTRG.67186"; transcript_id "MSTRG.67186.5"; exon_number "5";
chr16	StringTie	transcript	3928904	4029181	1000	-	.	gene_id "MSTRG.67186"; transcript_id "MSTRG.67186.6";
chr16	StringTie	exon	3928904	3931721	1000	-	.	gene_id "MSTRG.67186"; transcript_id "MSTRG.67186.6"; exon_number "1";
chr16	StringTie	exon	3943260	3948829	1000	-	.	gene_id "MSTRG.67186"; transcript_id "MSTRG.67186.6"; exon_number "2";
chr16	StringTie	exon	3950272	3951101	1000	-	.	gene_id "MSTRG.67186"; transcript_id "MSTRG.67186.6"; exon_number "3";
chr16	StringTie	exon	3952139	3953517	1000	-	.	gene_id "MSTRG.67186"; transcript_id "MSTRG.67186.6"; exon_number "4";
chr16	StringTie	exon	3962509	3966966	1000	-	.	gene_id "MSTRG.67186"; transcript_id "MSTRG.67186.6"; exon_number "5";
chr16	StringTie	exon	3974669	3974710	1000	-	.	gene_id "MSTRG.67186"; transcript_id "MSTRG.67186.6"; exon_number "6";
chr16	StringTie	exon	3977482	3977630	1000	-	.	gene_id "MSTRG.67186"; transcript_id "MSTRG.67186.6"; exon_number "7";
chr16	StringTie	exon	3979116	3979275	1000	-	.	gene_id "MSTRG.67186"; transcript_id "MSTRG.67186.6"; exon_number "8";
chr16	StringTie	exon	3983232	3983440	1000	-	.	gene_id "MSTRG.67186"; transcript_id "MSTRG.67186.6"; exon_number "9";
chr16	StringTie	exon	3988994	3989096	1000	-	.	gene_id "MSTRG.67186"; transcript_id "MSTRG.67186.6"; exon_number "10";
chr16	StringTie	exon	3992146	3992363	1000	-	.	gene_id "MSTRG.67186"; transcript_id "MSTRG.67186.6"; exon_number "11";
chr16	StringTie	exon	3993406	3993510	1000	-	.	gene_id "MSTRG.67186"; transcript_id "MSTRG.67186.6"; exon_number "12";
chr16	StringTie	exon	4007368	4007558	1000	-	.	gene_id "MSTRG.67186"; transcript_id "MSTRG.67186.6"; exon_number "13";
chr16	StringTie	exon	4018536	4018625	1000	-	.	gene_id "MSTRG.67186"; transcript_id "MSTRG.67186.6"; exon_number "14";
chr16	StringTie	exon	4022973	4029181	1000	-	.	gene_id "MSTRG.67186"; transcript_id "MSTRG.67186.6"; exon_number "15";
chr16	StringTie	transcript	3928909	3952717	1000	-	.	gene_id "MSTRG.67186"; transcript_id "MSTRG.67186.7";
chr16	StringTie	exon	3928909	3931721	1000	-	.	gene_id "MSTRG.67186"; transcript_id "MSTRG.67186.7"; exon_number "1";
chr16	StringTie	exon	3943260	3943375	1000	-	.	gene_id "MSTRG.67186"; transcript_id "MSTRG.67186.7"; exon_number "2";
chr16	StringTie	exon	3948722	3948829	1000	-	.	gene_id "MSTRG.67186"; transcript_id "MSTRG.67186.7"; exon_number "3";
chr16	StringTie	exon	3950272	3951101	1000	-	.	gene_id "MSTRG.67186"; transcript_id "MSTRG.67186.7"; exon_number "4";
chr16	StringTie	exon	3952139	3952717	1000	-	.	gene_id "MSTRG.67186"; transcript_id "MSTRG.67186.7"; exon_number "5";
chr16	StringTie	transcript	3929540	3953069	1000	-	.	gene_id "MSTRG.67186"; transcript_id "MSTRG.67186.8";
chr16	StringTie	exon	3929540	3931721	1000	-	.	gene_id "MSTRG.67186"; transcript_id "MSTRG.67186.8"; exon_number "1";
chr16	StringTie	exon	3943260	3943375	1000	-	.	gene_id "MSTRG.67186"; transcript_id "MSTRG.67186.8"; exon_number "2";
chr16	StringTie	exon	3950272	3951101	1000	-	.	gene_id "MSTRG.67186"; transcript_id "MSTRG.67186.8"; exon_number "3";
chr16	StringTie	exon	3952139	3953069	1000	-	.	gene_id "MSTRG.67186"; transcript_id "MSTRG.67186.8"; exon_number "4";
chr16	StringTie	transcript	3930151	3952501	1000	-	.	gene_id "MSTRG.67186"; transcript_id "MSTRG.67186.9";
chr16	StringTie	exon	3930151	3931721	1000	-	.	gene_id "MSTRG.67186"; transcript_id "MSTRG.67186.9"; exon_number "1";
chr16	StringTie	exon	3943260	3943375	1000	-	.	gene_id "MSTRG.67186"; transcript_id "MSTRG.67186.9"; exon_number "2";
chr16	StringTie	exon	3948734	3948829	1000	-	.	gene_id "MSTRG.67186"; transcript_id "MSTRG.67186.9"; exon_number "3";
chr16	StringTie	exon	3950272	3951101	1000	-	.	gene_id "MSTRG.67186"; transcript_id "MSTRG.67186.9"; exon_number "4";
chr16	StringTie	exon	3952139	3952501	1000	-	.	gene_id "MSTRG.67186"; transcript_id "MSTRG.67186.9"; exon_number "5";
chr16	StringTie	transcript	3953534	3957410	1000	+	.	gene_id "MSTRG.67187"; transcript_id "MSTRG.67187.1";
chr16	StringTie	exon	3953534	3954051	1000	+	.	gene_id "MSTRG.67187"; transcript_id "MSTRG.67187.1"; exon_number "1";
chr16	StringTie	exon	3956677	3957410	1000	+	.	gene_id "MSTRG.67187"; transcript_id "MSTRG.67187.1"; exon_number "2";
chr16	StringTie	transcript	3953931	3957145	1000	+	.	gene_id "MSTRG.67187"; transcript_id "MSTRG.67187.2";
chr16	StringTie	exon	3953931	3954051	1000	+	.	gene_id "MSTRG.67187"; transcript_id "MSTRG.67187.2"; exon_number "1";
chr16	StringTie	exon	3956680	3957145	1000	+	.	gene_id "MSTRG.67187"; transcript_id "MSTRG.67187.2"; exon_number "2";
chr16	StringTie	transcript	3992367	3993433	1000	+	.	gene_id "MSTRG.67188"; transcript_id "MSTRG.67188.1";
chr16	StringTie	exon	3992367	3992908	1000	+	.	gene_id "MSTRG.67188"; transcript_id "MSTRG.67188.1"; exon_number "1";
chr16	StringTie	exon	3993042	3993433	1000	+	.	gene_id "MSTRG.67188"; transcript_id "MSTRG.67188.1"; exon_number "2";
chr16	StringTie	transcript	4032012	4032936	1000	+	.	gene_id "MSTRG.67189"; transcript_id "ENST00000571169"; gene_name "RP11-462G12.4"; ref_gene_id "ENSG00000263159";
chr16	StringTie	exon	4032012	4032107	1000	+	.	gene_id "MSTRG.67189"; transcript_id "ENST00000571169"; exon_number "1"; gene_name "RP11-462G12.4"; ref_gene_id "ENSG00000263159";
chr16	StringTie	exon	4032789	4032936	1000	+	.	gene_id "MSTRG.67189"; transcript_id "ENST00000571169"; exon_number "2"; gene_name "RP11-462G12.4"; ref_gene_id "ENSG00000263159";
chr1	StringTie	transcript	91904210	91904991	1000	.	.	gene_id "MSTRG.6719"; transcript_id "MSTRG.6719.1";
chr1	StringTie	exon	91904210	91904991	1000	.	.	gene_id "MSTRG.6719"; transcript_id "MSTRG.6719.1"; exon_number "1";
chr16	StringTie	transcript	4130555	4130820	1000	+	.	gene_id "MSTRG.67190"; transcript_id "ENST00000572673"; gene_name "RP11-95P2.4"; ref_gene_id "ENSG00000262471";
chr16	StringTie	exon	4130555	4130820	1000	+	.	gene_id "MSTRG.67190"; transcript_id "ENST00000572673"; exon_number "1"; gene_name "RP11-95P2.4"; ref_gene_id "ENSG00000262471";
chr16	StringTie	transcript	4155847	4156550	1000	.	.	gene_id "MSTRG.67191"; transcript_id "MSTRG.67191.1";
chr16	StringTie	exon	4155847	4156550	1000	.	.	gene_id "MSTRG.67191"; transcript_id "MSTRG.67191.1"; exon_number "1";
chr16	StringTie	transcript	4157269	4157494	1000	.	.	gene_id "MSTRG.67192"; transcript_id "MSTRG.67192.1";
chr16	StringTie	exon	4157269	4157494	1000	.	.	gene_id "MSTRG.67192"; transcript_id "MSTRG.67192.1"; exon_number "1";
chr16	StringTie	transcript	4158506	4158737	1000	.	.	gene_id "MSTRG.67193"; transcript_id "MSTRG.67193.1";
chr16	StringTie	exon	4158506	4158737	1000	.	.	gene_id "MSTRG.67193"; transcript_id "MSTRG.67193.1"; exon_number "1";
chr16	StringTie	transcript	4159312	4160125	1000	.	.	gene_id "MSTRG.67194"; transcript_id "MSTRG.67194.1";
chr16	StringTie	exon	4159312	4160125	1000	.	.	gene_id "MSTRG.67194"; transcript_id "MSTRG.67194.1"; exon_number "1";
chr16	StringTie	transcript	4189374	4242080	1000	-	.	gene_id "MSTRG.67195"; transcript_id "ENST00000399609"; gene_name "SRL"; ref_gene_id "ENSG00000185739";
chr16	StringTie	exon	4189374	4192964	1000	-	.	gene_id "MSTRG.67195"; transcript_id "ENST00000399609"; exon_number "1"; gene_name "SRL"; ref_gene_id "ENSG00000185739";
chr16	StringTie	exon	4195553	4195786	1000	-	.	gene_id "MSTRG.67195"; transcript_id "ENST00000399609"; exon_number "2"; gene_name "SRL"; ref_gene_id "ENSG00000185739";
chr16	StringTie	exon	4197799	4197915	1000	-	.	gene_id "MSTRG.67195"; transcript_id "ENST00000399609"; exon_number "3"; gene_name "SRL"; ref_gene_id "ENSG00000185739";
chr16	StringTie	exon	4203166	4203261	1000	-	.	gene_id "MSTRG.67195"; transcript_id "ENST00000399609"; exon_number "4"; gene_name "SRL"; ref_gene_id "ENSG00000185739";
chr16	StringTie	exon	4204533	4204634	1000	-	.	gene_id "MSTRG.67195"; transcript_id "ENST00000399609"; exon_number "5"; gene_name "SRL"; ref_gene_id "ENSG00000185739";
chr16	StringTie	exon	4242007	4242080	1000	-	.	gene_id "MSTRG.67195"; transcript_id "ENST00000399609"; exon_number "6"; gene_name "SRL"; ref_gene_id "ENSG00000185739";
chr16	StringTie	transcript	4191810	4239743	1000	-	.	gene_id "MSTRG.67195"; transcript_id "ENST00000537996"; gene_name "SRL"; ref_gene_id "ENSG00000185739";
chr16	StringTie	exon	4191810	4192964	1000	-	.	gene_id "MSTRG.67195"; transcript_id "ENST00000537996"; exon_number "1"; gene_name "SRL"; ref_gene_id "ENSG00000185739";
chr16	StringTie	exon	4195553	4195786	1000	-	.	gene_id "MSTRG.67195"; transcript_id "ENST00000537996"; exon_number "2"; gene_name "SRL"; ref_gene_id "ENSG00000185739";
chr16	StringTie	exon	4197799	4197915	1000	-	.	gene_id "MSTRG.67195"; transcript_id "ENST00000537996"; exon_number "3"; gene_name "SRL"; ref_gene_id "ENSG00000185739";
chr16	StringTie	exon	4203166	4203261	1000	-	.	gene_id "MSTRG.67195"; transcript_id "ENST00000537996"; exon_number "4"; gene_name "SRL"; ref_gene_id "ENSG00000185739";
chr16	StringTie	exon	4204533	4204634	1000	-	.	gene_id "MSTRG.67195"; transcript_id "ENST00000537996"; exon_number "5"; gene_name "SRL"; ref_gene_id "ENSG00000185739";
chr16	StringTie	exon	4239634	4239743	1000	-	.	gene_id "MSTRG.67195"; transcript_id "ENST00000537996"; exon_number "6"; gene_name "SRL"; ref_gene_id "ENSG00000185739";
chr16	StringTie	transcript	4189374	4242075	1000	-	.	gene_id "MSTRG.67195"; transcript_id "ENST00000572111"; gene_name "SRL"; ref_gene_id "ENSG00000185739";
chr16	StringTie	exon	4189374	4192964	1000	-	.	gene_id "MSTRG.67195"; transcript_id "ENST00000572111"; exon_number "1"; gene_name "SRL"; ref_gene_id "ENSG00000185739";
chr16	StringTie	exon	4195553	4195786	1000	-	.	gene_id "MSTRG.67195"; transcript_id "ENST00000572111"; exon_number "2"; gene_name "SRL"; ref_gene_id "ENSG00000185739";
chr16	StringTie	exon	4197799	4197915	1000	-	.	gene_id "MSTRG.67195"; transcript_id "ENST00000572111"; exon_number "3"; gene_name "SRL"; ref_gene_id "ENSG00000185739";
chr16	StringTie	exon	4203166	4203261	1000	-	.	gene_id "MSTRG.67195"; transcript_id "ENST00000572111"; exon_number "4"; gene_name "SRL"; ref_gene_id "ENSG00000185739";
chr16	StringTie	exon	4204533	4204634	1000	-	.	gene_id "MSTRG.67195"; transcript_id "ENST00000572111"; exon_number "5"; gene_name "SRL"; ref_gene_id "ENSG00000185739";
chr16	StringTie	exon	4206727	4208104	1000	-	.	gene_id "MSTRG.67195"; transcript_id "ENST00000572111"; exon_number "6"; gene_name "SRL"; ref_gene_id "ENSG00000185739";
chr16	StringTie	exon	4242007	4242075	1000	-	.	gene_id "MSTRG.67195"; transcript_id "ENST00000572111"; exon_number "7"; gene_name "SRL"; ref_gene_id "ENSG00000185739";
chr16	StringTie	transcript	4180117	4183515	1000	-	.	gene_id "MSTRG.67195"; transcript_id "ENST00000573220"; gene_name "RP11-95P2.3"; ref_gene_id "ENSG00000263105";
chr16	StringTie	exon	4180117	4180311	1000	-	.	gene_id "MSTRG.67195"; transcript_id "ENST00000573220"; exon_number "1"; gene_name "RP11-95P2.3"; ref_gene_id "ENSG00000263105";
chr16	StringTie	exon	4183393	4183515	1000	-	.	gene_id "MSTRG.67195"; transcript_id "ENST00000573220"; exon_number "2"; gene_name "RP11-95P2.3"; ref_gene_id "ENSG00000263105";
chr16	StringTie	transcript	4160954	4185702	1000	-	.	gene_id "MSTRG.67195"; transcript_id "MSTRG.67195.1";
chr16	StringTie	exon	4160954	4161397	1000	-	.	gene_id "MSTRG.67195"; transcript_id "MSTRG.67195.1"; exon_number "1";
chr16	StringTie	exon	4180168	4180311	1000	-	.	gene_id "MSTRG.67195"; transcript_id "MSTRG.67195.1"; exon_number "2";
chr16	StringTie	exon	4183393	4185702	1000	-	.	gene_id "MSTRG.67195"; transcript_id "MSTRG.67195.1"; exon_number "3";
chr16	StringTie	transcript	4187046	4221987	1000	-	.	gene_id "MSTRG.67195"; transcript_id "MSTRG.67195.10";
chr16	StringTie	exon	4187046	4192964	1000	-	.	gene_id "MSTRG.67195"; transcript_id "MSTRG.67195.10"; exon_number "1";
chr16	StringTie	exon	4195553	4195786	1000	-	.	gene_id "MSTRG.67195"; transcript_id "MSTRG.67195.10"; exon_number "2";
chr16	StringTie	exon	4197799	4197915	1000	-	.	gene_id "MSTRG.67195"; transcript_id "MSTRG.67195.10"; exon_number "3";
chr16	StringTie	exon	4203166	4203261	1000	-	.	gene_id "MSTRG.67195"; transcript_id "MSTRG.67195.10"; exon_number "4";
chr16	StringTie	exon	4204533	4204634	1000	-	.	gene_id "MSTRG.67195"; transcript_id "MSTRG.67195.10"; exon_number "5";
chr16	StringTie	exon	4221728	4221987	1000	-	.	gene_id "MSTRG.67195"; transcript_id "MSTRG.67195.10"; exon_number "6";
chr16	StringTie	transcript	4187104	4218268	1000	-	.	gene_id "MSTRG.67195"; transcript_id "MSTRG.67195.11";
chr16	StringTie	exon	4187104	4192964	1000	-	.	gene_id "MSTRG.67195"; transcript_id "MSTRG.67195.11"; exon_number "1";
chr16	StringTie	exon	4193386	4193443	1000	-	.	gene_id "MSTRG.67195"; transcript_id "MSTRG.67195.11"; exon_number "2";
chr16	StringTie	exon	4195553	4195786	1000	-	.	gene_id "MSTRG.67195"; transcript_id "MSTRG.67195.11"; exon_number "3";
chr16	StringTie	exon	4197799	4197915	1000	-	.	gene_id "MSTRG.67195"; transcript_id "MSTRG.67195.11"; exon_number "4";
chr16	StringTie	exon	4203166	4203261	1000	-	.	gene_id "MSTRG.67195"; transcript_id "MSTRG.67195.11"; exon_number "5";
chr16	StringTie	exon	4204533	4204634	1000	-	.	gene_id "MSTRG.67195"; transcript_id "MSTRG.67195.11"; exon_number "6";
chr16	StringTie	exon	4213706	4213835	1000	-	.	gene_id "MSTRG.67195"; transcript_id "MSTRG.67195.11"; exon_number "7";
chr16	StringTie	exon	4217675	4218268	1000	-	.	gene_id "MSTRG.67195"; transcript_id "MSTRG.67195.11"; exon_number "8";
chr16	StringTie	transcript	4188311	4242263	1000	-	.	gene_id "MSTRG.67195"; transcript_id "MSTRG.67195.12";
chr16	StringTie	exon	4188311	4192964	1000	-	.	gene_id "MSTRG.67195"; transcript_id "MSTRG.67195.12"; exon_number "1";
chr16	StringTie	exon	4195553	4195786	1000	-	.	gene_id "MSTRG.67195"; transcript_id "MSTRG.67195.12"; exon_number "2";
chr16	StringTie	exon	4197799	4197915	1000	-	.	gene_id "MSTRG.67195"; transcript_id "MSTRG.67195.12"; exon_number "3";
chr16	StringTie	exon	4203166	4203261	1000	-	.	gene_id "MSTRG.67195"; transcript_id "MSTRG.67195.12"; exon_number "4";
chr16	StringTie	exon	4204533	4204634	1000	-	.	gene_id "MSTRG.67195"; transcript_id "MSTRG.67195.12"; exon_number "5";
chr16	StringTie	exon	4213706	4213835	1000	-	.	gene_id "MSTRG.67195"; transcript_id "MSTRG.67195.12"; exon_number "6";
chr16	StringTie	exon	4242007	4242263	1000	-	.	gene_id "MSTRG.67195"; transcript_id "MSTRG.67195.12"; exon_number "7";
chr16	StringTie	transcript	4188973	4204002	1000	-	.	gene_id "MSTRG.67195"; transcript_id "MSTRG.67195.13";
chr16	StringTie	exon	4188973	4192964	1000	-	.	gene_id "MSTRG.67195"; transcript_id "MSTRG.67195.13"; exon_number "1";
chr16	StringTie	exon	4195553	4195786	1000	-	.	gene_id "MSTRG.67195"; transcript_id "MSTRG.67195.13"; exon_number "2";
chr16	StringTie	exon	4197799	4197915	1000	-	.	gene_id "MSTRG.67195"; transcript_id "MSTRG.67195.13"; exon_number "3";
chr16	StringTie	exon	4203166	4203261	1000	-	.	gene_id "MSTRG.67195"; transcript_id "MSTRG.67195.13"; exon_number "4";
chr16	StringTie	exon	4203727	4204002	1000	-	.	gene_id "MSTRG.67195"; transcript_id "MSTRG.67195.13"; exon_number "5";
chr16	StringTie	transcript	4189185	4214314	1000	-	.	gene_id "MSTRG.67195"; transcript_id "MSTRG.67195.14";
chr16	StringTie	exon	4189185	4192964	1000	-	.	gene_id "MSTRG.67195"; transcript_id "MSTRG.67195.14"; exon_number "1";
chr16	StringTie	exon	4195553	4195786	1000	-	.	gene_id "MSTRG.67195"; transcript_id "MSTRG.67195.14"; exon_number "2";
chr16	StringTie	exon	4197799	4197915	1000	-	.	gene_id "MSTRG.67195"; transcript_id "MSTRG.67195.14"; exon_number "3";
chr16	StringTie	exon	4203166	4203261	1000	-	.	gene_id "MSTRG.67195"; transcript_id "MSTRG.67195.14"; exon_number "4";
chr16	StringTie	exon	4204533	4204634	1000	-	.	gene_id "MSTRG.67195"; transcript_id "MSTRG.67195.14"; exon_number "5";
chr16	StringTie	exon	4211085	4214314	1000	-	.	gene_id "MSTRG.67195"; transcript_id "MSTRG.67195.14"; exon_number "6";
chr16	StringTie	transcript	4189237	4196352	1000	-	.	gene_id "MSTRG.67195"; transcript_id "MSTRG.67195.15";
chr16	StringTie	exon	4189237	4192964	1000	-	.	gene_id "MSTRG.67195"; transcript_id "MSTRG.67195.15"; exon_number "1";
chr16	StringTie	exon	4195553	4195786	1000	-	.	gene_id "MSTRG.67195"; transcript_id "MSTRG.67195.15"; exon_number "2";
chr16	StringTie	exon	4195964	4196352	1000	-	.	gene_id "MSTRG.67195"; transcript_id "MSTRG.67195.15"; exon_number "3";
chr16	StringTie	transcript	4189267	4217707	1000	-	.	gene_id "MSTRG.67195"; transcript_id "MSTRG.67195.16";
chr16	StringTie	exon	4189267	4192964	1000	-	.	gene_id "MSTRG.67195"; transcript_id "MSTRG.67195.16"; exon_number "1";
chr16	StringTie	exon	4195553	4195786	1000	-	.	gene_id "MSTRG.67195"; transcript_id "MSTRG.67195.16"; exon_number "2";
chr16	StringTie	exon	4197799	4197915	1000	-	.	gene_id "MSTRG.67195"; transcript_id "MSTRG.67195.16"; exon_number "3";
chr16	StringTie	exon	4203166	4203261	1000	-	.	gene_id "MSTRG.67195"; transcript_id "MSTRG.67195.16"; exon_number "4";
chr16	StringTie	exon	4204533	4204634	1000	-	.	gene_id "MSTRG.67195"; transcript_id "MSTRG.67195.16"; exon_number "5";
chr16	StringTie	exon	4206953	4208104	1000	-	.	gene_id "MSTRG.67195"; transcript_id "MSTRG.67195.16"; exon_number "6";
chr16	StringTie	exon	4217675	4217707	1000	-	.	gene_id "MSTRG.67195"; transcript_id "MSTRG.67195.16"; exon_number "7";
chr16	StringTie	transcript	4189320	4208117	1000	-	.	gene_id "MSTRG.67195"; transcript_id "MSTRG.67195.17";
chr16	StringTie	exon	4189320	4192964	1000	-	.	gene_id "MSTRG.67195"; transcript_id "MSTRG.67195.17"; exon_number "1";
chr16	StringTie	exon	4195553	4195786	1000	-	.	gene_id "MSTRG.67195"; transcript_id "MSTRG.67195.17"; exon_number "2";
chr16	StringTie	exon	4197799	4197915	1000	-	.	gene_id "MSTRG.67195"; transcript_id "MSTRG.67195.17"; exon_number "3";
chr16	StringTie	exon	4203166	4203261	1000	-	.	gene_id "MSTRG.67195"; transcript_id "MSTRG.67195.17"; exon_number "4";
chr16	StringTie	exon	4204533	4204631	1000	-	.	gene_id "MSTRG.67195"; transcript_id "MSTRG.67195.17"; exon_number "5";
chr16	StringTie	exon	4206727	4208117	1000	-	.	gene_id "MSTRG.67195"; transcript_id "MSTRG.67195.17"; exon_number "6";
chr16	StringTie	transcript	4189320	4208117	1000	-	.	gene_id "MSTRG.67195"; transcript_id "MSTRG.67195.18";
chr16	StringTie	exon	4189320	4192964	1000	-	.	gene_id "MSTRG.67195"; transcript_id "MSTRG.67195.18"; exon_number "1";
chr16	StringTie	exon	4193386	4193443	1000	-	.	gene_id "MSTRG.67195"; transcript_id "MSTRG.67195.18"; exon_number "2";
chr16	StringTie	exon	4195553	4195786	1000	-	.	gene_id "MSTRG.67195"; transcript_id "MSTRG.67195.18"; exon_number "3";
chr16	StringTie	exon	4197799	4197915	1000	-	.	gene_id "MSTRG.67195"; transcript_id "MSTRG.67195.18"; exon_number "4";
chr16	StringTie	exon	4203166	4203261	1000	-	.	gene_id "MSTRG.67195"; transcript_id "MSTRG.67195.18"; exon_number "5";
chr16	StringTie	exon	4204533	4204634	1000	-	.	gene_id "MSTRG.67195"; transcript_id "MSTRG.67195.18"; exon_number "6";
chr16	StringTie	exon	4206953	4208117	1000	-	.	gene_id "MSTRG.67195"; transcript_id "MSTRG.67195.18"; exon_number "7";
chr16	StringTie	transcript	4189320	4208117	1000	-	.	gene_id "MSTRG.67195"; transcript_id "MSTRG.67195.19";
chr16	StringTie	exon	4189320	4192964	1000	-	.	gene_id "MSTRG.67195"; transcript_id "MSTRG.67195.19"; exon_number "1";
chr16	StringTie	exon	4193386	4193443	1000	-	.	gene_id "MSTRG.67195"; transcript_id "MSTRG.67195.19"; exon_number "2";
chr16	StringTie	exon	4195553	4195786	1000	-	.	gene_id "MSTRG.67195"; transcript_id "MSTRG.67195.19"; exon_number "3";
chr16	StringTie	exon	4197799	4197915	1000	-	.	gene_id "MSTRG.67195"; transcript_id "MSTRG.67195.19"; exon_number "4";
chr16	StringTie	exon	4203166	4203261	1000	-	.	gene_id "MSTRG.67195"; transcript_id "MSTRG.67195.19"; exon_number "5";
chr16	StringTie	exon	4204533	4204634	1000	-	.	gene_id "MSTRG.67195"; transcript_id "MSTRG.67195.19"; exon_number "6";
chr16	StringTie	exon	4206989	4208117	1000	-	.	gene_id "MSTRG.67195"; transcript_id "MSTRG.67195.19"; exon_number "7";
chr16	StringTie	transcript	4163748	4185816	1000	-	.	gene_id "MSTRG.67195"; transcript_id "MSTRG.67195.2";
chr16	StringTie	exon	4163748	4170306	1000	-	.	gene_id "MSTRG.67195"; transcript_id "MSTRG.67195.2"; exon_number "1";
chr16	StringTie	exon	4180168	4180311	1000	-	.	gene_id "MSTRG.67195"; transcript_id "MSTRG.67195.2"; exon_number "2";
chr16	StringTie	exon	4183393	4185816	1000	-	.	gene_id "MSTRG.67195"; transcript_id "MSTRG.67195.2"; exon_number "3";
chr16	StringTie	transcript	4189339	4208556	1000	-	.	gene_id "MSTRG.67195"; transcript_id "MSTRG.67195.20";
chr16	StringTie	exon	4189339	4192964	1000	-	.	gene_id "MSTRG.67195"; transcript_id "MSTRG.67195.20"; exon_number "1";
chr16	StringTie	exon	4193386	4193443	1000	-	.	gene_id "MSTRG.67195"; transcript_id "MSTRG.67195.20"; exon_number "2";
chr16	StringTie	exon	4195553	4195786	1000	-	.	gene_id "MSTRG.67195"; transcript_id "MSTRG.67195.20"; exon_number "3";
chr16	StringTie	exon	4197799	4197915	1000	-	.	gene_id "MSTRG.67195"; transcript_id "MSTRG.67195.20"; exon_number "4";
chr16	StringTie	exon	4203166	4203261	1000	-	.	gene_id "MSTRG.67195"; transcript_id "MSTRG.67195.20"; exon_number "5";
chr16	StringTie	exon	4204533	4204634	1000	-	.	gene_id "MSTRG.67195"; transcript_id "MSTRG.67195.20"; exon_number "6";
chr16	StringTie	exon	4208416	4208556	1000	-	.	gene_id "MSTRG.67195"; transcript_id "MSTRG.67195.20"; exon_number "7";
chr16	StringTie	transcript	4189373	4214261	1000	-	.	gene_id "MSTRG.67195"; transcript_id "MSTRG.67195.21";
chr16	StringTie	exon	4189373	4192964	1000	-	.	gene_id "MSTRG.67195"; transcript_id "MSTRG.67195.21"; exon_number "1";
chr16	StringTie	exon	4195553	4195786	1000	-	.	gene_id "MSTRG.67195"; transcript_id "MSTRG.67195.21"; exon_number "2";
chr16	StringTie	exon	4197799	4197915	1000	-	.	gene_id "MSTRG.67195"; transcript_id "MSTRG.67195.21"; exon_number "3";
chr16	StringTie	exon	4203166	4203261	1000	-	.	gene_id "MSTRG.67195"; transcript_id "MSTRG.67195.21"; exon_number "4";
chr16	StringTie	exon	4204533	4204634	1000	-	.	gene_id "MSTRG.67195"; transcript_id "MSTRG.67195.21"; exon_number "5";
chr16	StringTie	exon	4213706	4213835	1000	-	.	gene_id "MSTRG.67195"; transcript_id "MSTRG.67195.21"; exon_number "6";
chr16	StringTie	exon	4214041	4214261	1000	-	.	gene_id "MSTRG.67195"; transcript_id "MSTRG.67195.21"; exon_number "7";
chr16	StringTie	transcript	4189374	4208088	1000	-	.	gene_id "MSTRG.67195"; transcript_id "MSTRG.67195.22";
chr16	StringTie	exon	4189374	4192964	1000	-	.	gene_id "MSTRG.67195"; transcript_id "MSTRG.67195.22"; exon_number "1";
chr16	StringTie	exon	4195553	4195786	1000	-	.	gene_id "MSTRG.67195"; transcript_id "MSTRG.67195.22"; exon_number "2";
chr16	StringTie	exon	4197799	4197915	1000	-	.	gene_id "MSTRG.67195"; transcript_id "MSTRG.67195.22"; exon_number "3";
chr16	StringTie	exon	4203166	4203261	1000	-	.	gene_id "MSTRG.67195"; transcript_id "MSTRG.67195.22"; exon_number "4";
chr16	StringTie	exon	4204533	4204634	1000	-	.	gene_id "MSTRG.67195"; transcript_id "MSTRG.67195.22"; exon_number "5";
chr16	StringTie	exon	4206989	4208088	1000	-	.	gene_id "MSTRG.67195"; transcript_id "MSTRG.67195.22"; exon_number "6";
chr16	StringTie	transcript	4189374	4214313	1000	-	.	gene_id "MSTRG.67195"; transcript_id "MSTRG.67195.23";
chr16	StringTie	exon	4189374	4192964	1000	-	.	gene_id "MSTRG.67195"; transcript_id "MSTRG.67195.23"; exon_number "1";
chr16	StringTie	exon	4195553	4195786	1000	-	.	gene_id "MSTRG.67195"; transcript_id "MSTRG.67195.23"; exon_number "2";
chr16	StringTie	exon	4197799	4197915	1000	-	.	gene_id "MSTRG.67195"; transcript_id "MSTRG.67195.23"; exon_number "3";
chr16	StringTie	exon	4203166	4203261	1000	-	.	gene_id "MSTRG.67195"; transcript_id "MSTRG.67195.23"; exon_number "4";
chr16	StringTie	exon	4204533	4204634	1000	-	.	gene_id "MSTRG.67195"; transcript_id "MSTRG.67195.23"; exon_number "5";
chr16	StringTie	exon	4211343	4213835	1000	-	.	gene_id "MSTRG.67195"; transcript_id "MSTRG.67195.23"; exon_number "6";
chr16	StringTie	exon	4214189	4214313	1000	-	.	gene_id "MSTRG.67195"; transcript_id "MSTRG.67195.23"; exon_number "7";
chr16	StringTie	transcript	4189374	4239799	1000	-	.	gene_id "MSTRG.67195"; transcript_id "MSTRG.67195.24";
chr16	StringTie	exon	4189374	4192964	1000	-	.	gene_id "MSTRG.67195"; transcript_id "MSTRG.67195.24"; exon_number "1";
chr16	StringTie	exon	4195553	4195786	1000	-	.	gene_id "MSTRG.67195"; transcript_id "MSTRG.67195.24"; exon_number "2";
chr16	StringTie	exon	4197799	4197915	1000	-	.	gene_id "MSTRG.67195"; transcript_id "MSTRG.67195.24"; exon_number "3";
chr16	StringTie	exon	4203166	4203261	1000	-	.	gene_id "MSTRG.67195"; transcript_id "MSTRG.67195.24"; exon_number "4";
chr16	StringTie	exon	4204533	4204634	1000	-	.	gene_id "MSTRG.67195"; transcript_id "MSTRG.67195.24"; exon_number "5";
chr16	StringTie	exon	4213706	4213835	1000	-	.	gene_id "MSTRG.67195"; transcript_id "MSTRG.67195.24"; exon_number "6";
chr16	StringTie	exon	4239634	4239799	1000	-	.	gene_id "MSTRG.67195"; transcript_id "MSTRG.67195.24"; exon_number "7";
chr16	StringTie	transcript	4189386	4218005	1000	-	.	gene_id "MSTRG.67195"; transcript_id "MSTRG.67195.27";
chr16	StringTie	exon	4189386	4192964	1000	-	.	gene_id "MSTRG.67195"; transcript_id "MSTRG.67195.27"; exon_number "1";
chr16	StringTie	exon	4195553	4195786	1000	-	.	gene_id "MSTRG.67195"; transcript_id "MSTRG.67195.27"; exon_number "2";
chr16	StringTie	exon	4197799	4197915	1000	-	.	gene_id "MSTRG.67195"; transcript_id "MSTRG.67195.27"; exon_number "3";
chr16	StringTie	exon	4203166	4203261	1000	-	.	gene_id "MSTRG.67195"; transcript_id "MSTRG.67195.27"; exon_number "4";
chr16	StringTie	exon	4204533	4204634	1000	-	.	gene_id "MSTRG.67195"; transcript_id "MSTRG.67195.27"; exon_number "5";
chr16	StringTie	exon	4206727	4208104	1000	-	.	gene_id "MSTRG.67195"; transcript_id "MSTRG.67195.27"; exon_number "6";
chr16	StringTie	exon	4217675	4218005	1000	-	.	gene_id "MSTRG.67195"; transcript_id "MSTRG.67195.27"; exon_number "7";
chr16	StringTie	transcript	4209721	4214315	1000	-	.	gene_id "MSTRG.67195"; transcript_id "MSTRG.67195.29";
chr16	StringTie	exon	4209721	4214144	1000	-	.	gene_id "MSTRG.67195"; transcript_id "MSTRG.67195.29"; exon_number "1";
chr16	StringTie	exon	4214286	4214315	1000	-	.	gene_id "MSTRG.67195"; transcript_id "MSTRG.67195.29"; exon_number "2";
chr16	StringTie	transcript	4167633	4218392	1000	-	.	gene_id "MSTRG.67195"; transcript_id "MSTRG.67195.3";
chr16	StringTie	exon	4167633	4167768	1000	-	.	gene_id "MSTRG.67195"; transcript_id "MSTRG.67195.3"; exon_number "1";
chr16	StringTie	exon	4180168	4180311	1000	-	.	gene_id "MSTRG.67195"; transcript_id "MSTRG.67195.3"; exon_number "2";
chr16	StringTie	exon	4183393	4192964	1000	-	.	gene_id "MSTRG.67195"; transcript_id "MSTRG.67195.3"; exon_number "3";
chr16	StringTie	exon	4195553	4195786	1000	-	.	gene_id "MSTRG.67195"; transcript_id "MSTRG.67195.3"; exon_number "4";
chr16	StringTie	exon	4197799	4197915	1000	-	.	gene_id "MSTRG.67195"; transcript_id "MSTRG.67195.3"; exon_number "5";
chr16	StringTie	exon	4203166	4203261	1000	-	.	gene_id "MSTRG.67195"; transcript_id "MSTRG.67195.3"; exon_number "6";
chr16	StringTie	exon	4204533	4204634	1000	-	.	gene_id "MSTRG.67195"; transcript_id "MSTRG.67195.3"; exon_number "7";
chr16	StringTie	exon	4217675	4218392	1000	-	.	gene_id "MSTRG.67195"; transcript_id "MSTRG.67195.3"; exon_number "8";
chr16	StringTie	transcript	4232067	4242106	1000	-	.	gene_id "MSTRG.67195"; transcript_id "MSTRG.67195.30";
chr16	StringTie	exon	4232067	4232312	1000	-	.	gene_id "MSTRG.67195"; transcript_id "MSTRG.67195.30"; exon_number "1";
chr16	StringTie	exon	4242007	4242106	1000	-	.	gene_id "MSTRG.67195"; transcript_id "MSTRG.67195.30"; exon_number "2";
chr16	StringTie	transcript	4180132	4181884	1000	-	.	gene_id "MSTRG.67195"; transcript_id "MSTRG.67195.5";
chr16	StringTie	exon	4180132	4180311	1000	-	.	gene_id "MSTRG.67195"; transcript_id "MSTRG.67195.5"; exon_number "1";
chr16	StringTie	exon	4181581	4181884	1000	-	.	gene_id "MSTRG.67195"; transcript_id "MSTRG.67195.5"; exon_number "2";
chr16	StringTie	transcript	4180137	4183768	1000	-	.	gene_id "MSTRG.67195"; transcript_id "MSTRG.67195.6";
chr16	StringTie	exon	4180137	4180311	1000	-	.	gene_id "MSTRG.67195"; transcript_id "MSTRG.67195.6"; exon_number "1";
chr16	StringTie	exon	4183572	4183768	1000	-	.	gene_id "MSTRG.67195"; transcript_id "MSTRG.67195.6"; exon_number "2";
chr16	StringTie	transcript	4182035	4183708	1000	-	.	gene_id "MSTRG.67195"; transcript_id "MSTRG.67195.7";
chr16	StringTie	exon	4182035	4182065	1000	-	.	gene_id "MSTRG.67195"; transcript_id "MSTRG.67195.7"; exon_number "1";
chr16	StringTie	exon	4183393	4183708	1000	-	.	gene_id "MSTRG.67195"; transcript_id "MSTRG.67195.7"; exon_number "2";
chr16	StringTie	transcript	4186915	4218220	1000	-	.	gene_id "MSTRG.67195"; transcript_id "MSTRG.67195.8";
chr16	StringTie	exon	4186915	4192964	1000	-	.	gene_id "MSTRG.67195"; transcript_id "MSTRG.67195.8"; exon_number "1";
chr16	StringTie	exon	4195553	4195786	1000	-	.	gene_id "MSTRG.67195"; transcript_id "MSTRG.67195.8"; exon_number "2";
chr16	StringTie	exon	4197799	4197915	1000	-	.	gene_id "MSTRG.67195"; transcript_id "MSTRG.67195.8"; exon_number "3";
chr16	StringTie	exon	4203166	4203261	1000	-	.	gene_id "MSTRG.67195"; transcript_id "MSTRG.67195.8"; exon_number "4";
chr16	StringTie	exon	4204533	4204634	1000	-	.	gene_id "MSTRG.67195"; transcript_id "MSTRG.67195.8"; exon_number "5";
chr16	StringTie	exon	4211343	4213835	1000	-	.	gene_id "MSTRG.67195"; transcript_id "MSTRG.67195.8"; exon_number "6";
chr16	StringTie	exon	4217675	4218220	1000	-	.	gene_id "MSTRG.67195"; transcript_id "MSTRG.67195.8"; exon_number "7";
chr16	StringTie	transcript	4187046	4218392	1000	-	.	gene_id "MSTRG.67195"; transcript_id "MSTRG.67195.9";
chr16	StringTie	exon	4187046	4192964	1000	-	.	gene_id "MSTRG.67195"; transcript_id "MSTRG.67195.9"; exon_number "1";
chr16	StringTie	exon	4195553	4195786	1000	-	.	gene_id "MSTRG.67195"; transcript_id "MSTRG.67195.9"; exon_number "2";
chr16	StringTie	exon	4197799	4197915	1000	-	.	gene_id "MSTRG.67195"; transcript_id "MSTRG.67195.9"; exon_number "3";
chr16	StringTie	exon	4203166	4203261	1000	-	.	gene_id "MSTRG.67195"; transcript_id "MSTRG.67195.9"; exon_number "4";
chr16	StringTie	exon	4204533	4204634	1000	-	.	gene_id "MSTRG.67195"; transcript_id "MSTRG.67195.9"; exon_number "5";
chr16	StringTie	exon	4213706	4213835	1000	-	.	gene_id "MSTRG.67195"; transcript_id "MSTRG.67195.9"; exon_number "6";
chr16	StringTie	exon	4217675	4218392	1000	-	.	gene_id "MSTRG.67195"; transcript_id "MSTRG.67195.9"; exon_number "7";
chr16	StringTie	transcript	4174911	4181724	1000	+	.	gene_id "MSTRG.67196"; transcript_id "MSTRG.67196.1";
chr16	StringTie	exon	4174911	4177190	1000	+	.	gene_id "MSTRG.67196"; transcript_id "MSTRG.67196.1"; exon_number "1";
chr16	StringTie	exon	4180203	4180336	1000	+	.	gene_id "MSTRG.67196"; transcript_id "MSTRG.67196.1"; exon_number "2";
chr16	StringTie	exon	4181628	4181724	1000	+	.	gene_id "MSTRG.67196"; transcript_id "MSTRG.67196.1"; exon_number "3";
chr16	StringTie	transcript	4246374	4251498	1000	-	.	gene_id "MSTRG.67197"; transcript_id "ENST00000571970"; gene_name "LINC01569"; ref_gene_id "ENSG00000262468";
chr16	StringTie	exon	4246374	4246860	1000	-	.	gene_id "MSTRG.67197"; transcript_id "ENST00000571970"; exon_number "1"; gene_name "LINC01569"; ref_gene_id "ENSG00000262468";
chr16	StringTie	exon	4246973	4247061	1000	-	.	gene_id "MSTRG.67197"; transcript_id "ENST00000571970"; exon_number "2"; gene_name "LINC01569"; ref_gene_id "ENSG00000262468";
chr16	StringTie	exon	4251322	4251498	1000	-	.	gene_id "MSTRG.67197"; transcript_id "ENST00000571970"; exon_number "3"; gene_name "LINC01569"; ref_gene_id "ENSG00000262468";
chr16	StringTie	transcript	4245825	4253789	1000	-	.	gene_id "MSTRG.67197"; transcript_id "ENST00000573042"; gene_name "LINC01569"; ref_gene_id "ENSG00000262468";
chr16	StringTie	exon	4245825	4247061	1000	-	.	gene_id "MSTRG.67197"; transcript_id "ENST00000573042"; exon_number "1"; gene_name "LINC01569"; ref_gene_id "ENSG00000262468";
chr16	StringTie	exon	4251322	4252034	1000	-	.	gene_id "MSTRG.67197"; transcript_id "ENST00000573042"; exon_number "2"; gene_name "LINC01569"; ref_gene_id "ENSG00000262468";
chr16	StringTie	exon	4253647	4253789	1000	-	.	gene_id "MSTRG.67197"; transcript_id "ENST00000573042"; exon_number "3"; gene_name "LINC01569"; ref_gene_id "ENSG00000262468";
chr16	StringTie	transcript	4246566	4253779	1000	-	.	gene_id "MSTRG.67197"; transcript_id "ENST00000573268"; gene_name "LINC01569"; ref_gene_id "ENSG00000262468";
chr16	StringTie	exon	4246566	4246860	1000	-	.	gene_id "MSTRG.67197"; transcript_id "ENST00000573268"; exon_number "1"; gene_name "LINC01569"; ref_gene_id "ENSG00000262468";
chr16	StringTie	exon	4246973	4247061	1000	-	.	gene_id "MSTRG.67197"; transcript_id "ENST00000573268"; exon_number "2"; gene_name "LINC01569"; ref_gene_id "ENSG00000262468";
chr16	StringTie	exon	4248252	4248428	1000	-	.	gene_id "MSTRG.67197"; transcript_id "ENST00000573268"; exon_number "3"; gene_name "LINC01569"; ref_gene_id "ENSG00000262468";
chr16	StringTie	exon	4253647	4253779	1000	-	.	gene_id "MSTRG.67197"; transcript_id "ENST00000573268"; exon_number "4"; gene_name "LINC01569"; ref_gene_id "ENSG00000262468";
chr16	StringTie	transcript	4242347	4253867	1000	-	.	gene_id "MSTRG.67197"; transcript_id "MSTRG.67197.1";
chr16	StringTie	exon	4242347	4242461	1000	-	.	gene_id "MSTRG.67197"; transcript_id "MSTRG.67197.1"; exon_number "1";
chr16	StringTie	exon	4252525	4253867	1000	-	.	gene_id "MSTRG.67197"; transcript_id "MSTRG.67197.1"; exon_number "2";
chr16	StringTie	transcript	4243924	4253792	1000	-	.	gene_id "MSTRG.67197"; transcript_id "MSTRG.67197.10";
chr16	StringTie	exon	4243924	4247061	1000	-	.	gene_id "MSTRG.67197"; transcript_id "MSTRG.67197.10"; exon_number "1";
chr16	StringTie	exon	4248252	4248428	1000	-	.	gene_id "MSTRG.67197"; transcript_id "MSTRG.67197.10"; exon_number "2";
chr16	StringTie	exon	4251322	4252034	1000	-	.	gene_id "MSTRG.67197"; transcript_id "MSTRG.67197.10"; exon_number "3";
chr16	StringTie	exon	4253647	4253792	1000	-	.	gene_id "MSTRG.67197"; transcript_id "MSTRG.67197.10"; exon_number "4";
chr16	StringTie	transcript	4243928	4253812	1000	-	.	gene_id "MSTRG.67197"; transcript_id "MSTRG.67197.11";
chr16	StringTie	exon	4243928	4246839	1000	-	.	gene_id "MSTRG.67197"; transcript_id "MSTRG.67197.11"; exon_number "1";
chr16	StringTie	exon	4246973	4247061	1000	-	.	gene_id "MSTRG.67197"; transcript_id "MSTRG.67197.11"; exon_number "2";
chr16	StringTie	exon	4251322	4252034	1000	-	.	gene_id "MSTRG.67197"; transcript_id "MSTRG.67197.11"; exon_number "3";
chr16	StringTie	exon	4253647	4253812	1000	-	.	gene_id "MSTRG.67197"; transcript_id "MSTRG.67197.11"; exon_number "4";
chr16	StringTie	transcript	4243932	4253836	1000	-	.	gene_id "MSTRG.67197"; transcript_id "MSTRG.67197.12";
chr16	StringTie	exon	4243932	4247061	1000	-	.	gene_id "MSTRG.67197"; transcript_id "MSTRG.67197.12"; exon_number "1";
chr16	StringTie	exon	4252261	4253836	1000	-	.	gene_id "MSTRG.67197"; transcript_id "MSTRG.67197.12"; exon_number "2";
chr16	StringTie	transcript	4243940	4253840	1000	-	.	gene_id "MSTRG.67197"; transcript_id "MSTRG.67197.13";
chr16	StringTie	exon	4243940	4246860	1000	-	.	gene_id "MSTRG.67197"; transcript_id "MSTRG.67197.13"; exon_number "1";
chr16	StringTie	exon	4251322	4252034	1000	-	.	gene_id "MSTRG.67197"; transcript_id "MSTRG.67197.13"; exon_number "2";
chr16	StringTie	exon	4253647	4253840	1000	-	.	gene_id "MSTRG.67197"; transcript_id "MSTRG.67197.13"; exon_number "3";
chr16	StringTie	transcript	4243940	4253831	1000	-	.	gene_id "MSTRG.67197"; transcript_id "MSTRG.67197.14";
chr16	StringTie	exon	4243940	4246860	1000	-	.	gene_id "MSTRG.67197"; transcript_id "MSTRG.67197.14"; exon_number "1";
chr16	StringTie	exon	4251322	4252034	1000	-	.	gene_id "MSTRG.67197"; transcript_id "MSTRG.67197.14"; exon_number "2";
chr16	StringTie	exon	4253677	4253831	1000	-	.	gene_id "MSTRG.67197"; transcript_id "MSTRG.67197.14"; exon_number "3";
chr16	StringTie	transcript	4243943	4253830	1000	-	.	gene_id "MSTRG.67197"; transcript_id "MSTRG.67197.15";
chr16	StringTie	exon	4243943	4246839	1000	-	.	gene_id "MSTRG.67197"; transcript_id "MSTRG.67197.15"; exon_number "1";
chr16	StringTie	exon	4246973	4247061	1000	-	.	gene_id "MSTRG.67197"; transcript_id "MSTRG.67197.15"; exon_number "2";
chr16	StringTie	exon	4253647	4253830	1000	-	.	gene_id "MSTRG.67197"; transcript_id "MSTRG.67197.15"; exon_number "3";
chr16	StringTie	transcript	4243943	4253812	1000	-	.	gene_id "MSTRG.67197"; transcript_id "MSTRG.67197.16";
chr16	StringTie	exon	4243943	4246836	1000	-	.	gene_id "MSTRG.67197"; transcript_id "MSTRG.67197.16"; exon_number "1";
chr16	StringTie	exon	4246973	4247061	1000	-	.	gene_id "MSTRG.67197"; transcript_id "MSTRG.67197.16"; exon_number "2";
chr16	StringTie	exon	4251322	4252034	1000	-	.	gene_id "MSTRG.67197"; transcript_id "MSTRG.67197.16"; exon_number "3";
chr16	StringTie	exon	4253647	4253812	1000	-	.	gene_id "MSTRG.67197"; transcript_id "MSTRG.67197.16"; exon_number "4";
chr16	StringTie	transcript	4243943	4253804	1000	-	.	gene_id "MSTRG.67197"; transcript_id "MSTRG.67197.17";
chr16	StringTie	exon	4243943	4246860	1000	-	.	gene_id "MSTRG.67197"; transcript_id "MSTRG.67197.17"; exon_number "1";
chr16	StringTie	exon	4246973	4247061	1000	-	.	gene_id "MSTRG.67197"; transcript_id "MSTRG.67197.17"; exon_number "2";
chr16	StringTie	exon	4251322	4252034	1000	-	.	gene_id "MSTRG.67197"; transcript_id "MSTRG.67197.17"; exon_number "3";
chr16	StringTie	exon	4252525	4252623	1000	-	.	gene_id "MSTRG.67197"; transcript_id "MSTRG.67197.17"; exon_number "4";
chr16	StringTie	exon	4253647	4253804	1000	-	.	gene_id "MSTRG.67197"; transcript_id "MSTRG.67197.17"; exon_number "5";
chr16	StringTie	transcript	4243948	4253825	1000	-	.	gene_id "MSTRG.67197"; transcript_id "MSTRG.67197.18";
chr16	StringTie	exon	4243948	4246860	1000	-	.	gene_id "MSTRG.67197"; transcript_id "MSTRG.67197.18"; exon_number "1";
chr16	StringTie	exon	4246989	4247061	1000	-	.	gene_id "MSTRG.67197"; transcript_id "MSTRG.67197.18"; exon_number "2";
chr16	StringTie	exon	4253647	4253825	1000	-	.	gene_id "MSTRG.67197"; transcript_id "MSTRG.67197.18"; exon_number "3";
chr16	StringTie	transcript	4243957	4253797	1000	-	.	gene_id "MSTRG.67197"; transcript_id "MSTRG.67197.19";
chr16	StringTie	exon	4243957	4246860	1000	-	.	gene_id "MSTRG.67197"; transcript_id "MSTRG.67197.19"; exon_number "1";
chr16	StringTie	exon	4246989	4247061	1000	-	.	gene_id "MSTRG.67197"; transcript_id "MSTRG.67197.19"; exon_number "2";
chr16	StringTie	exon	4251322	4253797	1000	-	.	gene_id "MSTRG.67197"; transcript_id "MSTRG.67197.19"; exon_number "3";
chr16	StringTie	transcript	4243509	4253856	1000	-	.	gene_id "MSTRG.67197"; transcript_id "MSTRG.67197.2";
chr16	StringTie	exon	4243509	4246860	1000	-	.	gene_id "MSTRG.67197"; transcript_id "MSTRG.67197.2"; exon_number "1";
chr16	StringTie	exon	4246973	4247061	1000	-	.	gene_id "MSTRG.67197"; transcript_id "MSTRG.67197.2"; exon_number "2";
chr16	StringTie	exon	4251322	4252034	1000	-	.	gene_id "MSTRG.67197"; transcript_id "MSTRG.67197.2"; exon_number "3";
chr16	StringTie	exon	4253677	4253856	1000	-	.	gene_id "MSTRG.67197"; transcript_id "MSTRG.67197.2"; exon_number "4";
chr16	StringTie	transcript	4243957	4253836	1000	-	.	gene_id "MSTRG.67197"; transcript_id "MSTRG.67197.20";
chr16	StringTie	exon	4243957	4246839	1000	-	.	gene_id "MSTRG.67197"; transcript_id "MSTRG.67197.20"; exon_number "1";
chr16	StringTie	exon	4246989	4247061	1000	-	.	gene_id "MSTRG.67197"; transcript_id "MSTRG.67197.20"; exon_number "2";
chr16	StringTie	exon	4253677	4253836	1000	-	.	gene_id "MSTRG.67197"; transcript_id "MSTRG.67197.20"; exon_number "3";
chr16	StringTie	transcript	4244648	4253840	1000	-	.	gene_id "MSTRG.67197"; transcript_id "MSTRG.67197.21";
chr16	StringTie	exon	4244648	4246836	1000	-	.	gene_id "MSTRG.67197"; transcript_id "MSTRG.67197.21"; exon_number "1";
chr16	StringTie	exon	4246973	4247061	1000	-	.	gene_id "MSTRG.67197"; transcript_id "MSTRG.67197.21"; exon_number "2";
chr16	StringTie	exon	4253677	4253840	1000	-	.	gene_id "MSTRG.67197"; transcript_id "MSTRG.67197.21"; exon_number "3";
chr16	StringTie	transcript	4244755	4253826	1000	-	.	gene_id "MSTRG.67197"; transcript_id "MSTRG.67197.22";
chr16	StringTie	exon	4244755	4246860	1000	-	.	gene_id "MSTRG.67197"; transcript_id "MSTRG.67197.22"; exon_number "1";
chr16	StringTie	exon	4246989	4247061	1000	-	.	gene_id "MSTRG.67197"; transcript_id "MSTRG.67197.22"; exon_number "2";
chr16	StringTie	exon	4251322	4252034	1000	-	.	gene_id "MSTRG.67197"; transcript_id "MSTRG.67197.22"; exon_number "3";
chr16	StringTie	exon	4253677	4253826	1000	-	.	gene_id "MSTRG.67197"; transcript_id "MSTRG.67197.22"; exon_number "4";
chr16	StringTie	transcript	4244914	4253805	1000	-	.	gene_id "MSTRG.67197"; transcript_id "MSTRG.67197.23";
chr16	StringTie	exon	4244914	4246836	1000	-	.	gene_id "MSTRG.67197"; transcript_id "MSTRG.67197.23"; exon_number "1";
chr16	StringTie	exon	4251322	4252034	1000	-	.	gene_id "MSTRG.67197"; transcript_id "MSTRG.67197.23"; exon_number "2";
chr16	StringTie	exon	4253647	4253805	1000	-	.	gene_id "MSTRG.67197"; transcript_id "MSTRG.67197.23"; exon_number "3";
chr16	StringTie	transcript	4244919	4253830	1000	-	.	gene_id "MSTRG.67197"; transcript_id "MSTRG.67197.24";
chr16	StringTie	exon	4244919	4246839	1000	-	.	gene_id "MSTRG.67197"; transcript_id "MSTRG.67197.24"; exon_number "1";
chr16	StringTie	exon	4246973	4247061	1000	-	.	gene_id "MSTRG.67197"; transcript_id "MSTRG.67197.24"; exon_number "2";
chr16	StringTie	exon	4251322	4252034	1000	-	.	gene_id "MSTRG.67197"; transcript_id "MSTRG.67197.24"; exon_number "3";
chr16	StringTie	exon	4252878	4253830	1000	-	.	gene_id "MSTRG.67197"; transcript_id "MSTRG.67197.24"; exon_number "4";
chr16	StringTie	transcript	4245061	4248751	1000	-	.	gene_id "MSTRG.67197"; transcript_id "MSTRG.67197.25";
chr16	StringTie	exon	4245061	4246860	1000	-	.	gene_id "MSTRG.67197"; transcript_id "MSTRG.67197.25"; exon_number "1";
chr16	StringTie	exon	4246973	4247519	1000	-	.	gene_id "MSTRG.67197"; transcript_id "MSTRG.67197.25"; exon_number "2";
chr16	StringTie	exon	4248252	4248751	1000	-	.	gene_id "MSTRG.67197"; transcript_id "MSTRG.67197.25"; exon_number "3";
chr16	StringTie	transcript	4245094	4253819	1000	-	.	gene_id "MSTRG.67197"; transcript_id "MSTRG.67197.26";
chr16	StringTie	exon	4245094	4246860	1000	-	.	gene_id "MSTRG.67197"; transcript_id "MSTRG.67197.26"; exon_number "1";
chr16	StringTie	exon	4246989	4247061	1000	-	.	gene_id "MSTRG.67197"; transcript_id "MSTRG.67197.26"; exon_number "2";
chr16	StringTie	exon	4251322	4252034	1000	-	.	gene_id "MSTRG.67197"; transcript_id "MSTRG.67197.26"; exon_number "3";
chr16	StringTie	exon	4253647	4253819	1000	-	.	gene_id "MSTRG.67197"; transcript_id "MSTRG.67197.26"; exon_number "4";
chr16	StringTie	transcript	4245118	4253794	1000	-	.	gene_id "MSTRG.67197"; transcript_id "MSTRG.67197.27";
chr16	StringTie	exon	4245118	4246860	1000	-	.	gene_id "MSTRG.67197"; transcript_id "MSTRG.67197.27"; exon_number "1";
chr16	StringTie	exon	4246973	4247061	1000	-	.	gene_id "MSTRG.67197"; transcript_id "MSTRG.67197.27"; exon_number "2";
chr16	StringTie	exon	4251322	4252034	1000	-	.	gene_id "MSTRG.67197"; transcript_id "MSTRG.67197.27"; exon_number "3";
chr16	StringTie	exon	4252261	4253794	1000	-	.	gene_id "MSTRG.67197"; transcript_id "MSTRG.67197.27"; exon_number "4";
chr16	StringTie	transcript	4245138	4253804	1000	-	.	gene_id "MSTRG.67197"; transcript_id "MSTRG.67197.28";
chr16	StringTie	exon	4245138	4246839	1000	-	.	gene_id "MSTRG.67197"; transcript_id "MSTRG.67197.28"; exon_number "1";
chr16	StringTie	exon	4246989	4247061	1000	-	.	gene_id "MSTRG.67197"; transcript_id "MSTRG.67197.28"; exon_number "2";
chr16	StringTie	exon	4253647	4253804	1000	-	.	gene_id "MSTRG.67197"; transcript_id "MSTRG.67197.28"; exon_number "3";
chr16	StringTie	transcript	4245145	4253831	1000	-	.	gene_id "MSTRG.67197"; transcript_id "MSTRG.67197.29";
chr16	StringTie	exon	4245145	4246860	1000	-	.	gene_id "MSTRG.67197"; transcript_id "MSTRG.67197.29"; exon_number "1";
chr16	StringTie	exon	4246989	4247061	1000	-	.	gene_id "MSTRG.67197"; transcript_id "MSTRG.67197.29"; exon_number "2";
chr16	StringTie	exon	4252878	4253831	1000	-	.	gene_id "MSTRG.67197"; transcript_id "MSTRG.67197.29"; exon_number "3";
chr16	StringTie	transcript	4243627	4254005	1000	-	.	gene_id "MSTRG.67197"; transcript_id "MSTRG.67197.3";
chr16	StringTie	exon	4243627	4246860	1000	-	.	gene_id "MSTRG.67197"; transcript_id "MSTRG.67197.3"; exon_number "1";
chr16	StringTie	exon	4246973	4247061	1000	-	.	gene_id "MSTRG.67197"; transcript_id "MSTRG.67197.3"; exon_number "2";
chr16	StringTie	exon	4251322	4252034	1000	-	.	gene_id "MSTRG.67197"; transcript_id "MSTRG.67197.3"; exon_number "3";
chr16	StringTie	exon	4253647	4254005	1000	-	.	gene_id "MSTRG.67197"; transcript_id "MSTRG.67197.3"; exon_number "4";
chr16	StringTie	transcript	4245148	4252325	1000	-	.	gene_id "MSTRG.67197"; transcript_id "MSTRG.67197.30";
chr16	StringTie	exon	4245148	4246836	1000	-	.	gene_id "MSTRG.67197"; transcript_id "MSTRG.67197.30"; exon_number "1";
chr16	StringTie	exon	4246973	4247061	1000	-	.	gene_id "MSTRG.67197"; transcript_id "MSTRG.67197.30"; exon_number "2";
chr16	StringTie	exon	4251322	4252034	1000	-	.	gene_id "MSTRG.67197"; transcript_id "MSTRG.67197.30"; exon_number "3";
chr16	StringTie	exon	4252261	4252325	1000	-	.	gene_id "MSTRG.67197"; transcript_id "MSTRG.67197.30"; exon_number "4";
chr16	StringTie	transcript	4245149	4253797	1000	-	.	gene_id "MSTRG.67197"; transcript_id "MSTRG.67197.31";
chr16	StringTie	exon	4245149	4246839	1000	-	.	gene_id "MSTRG.67197"; transcript_id "MSTRG.67197.31"; exon_number "1";
chr16	StringTie	exon	4246973	4247061	1000	-	.	gene_id "MSTRG.67197"; transcript_id "MSTRG.67197.31"; exon_number "2";
chr16	StringTie	exon	4253677	4253797	1000	-	.	gene_id "MSTRG.67197"; transcript_id "MSTRG.67197.31"; exon_number "3";
chr16	StringTie	transcript	4245166	4248525	1000	-	.	gene_id "MSTRG.67197"; transcript_id "MSTRG.67197.32";
chr16	StringTie	exon	4245166	4246860	1000	-	.	gene_id "MSTRG.67197"; transcript_id "MSTRG.67197.32"; exon_number "1";
chr16	StringTie	exon	4246973	4247061	1000	-	.	gene_id "MSTRG.67197"; transcript_id "MSTRG.67197.32"; exon_number "2";
chr16	StringTie	exon	4247851	4248525	1000	-	.	gene_id "MSTRG.67197"; transcript_id "MSTRG.67197.32"; exon_number "3";
chr16	StringTie	transcript	4245204	4253870	1000	-	.	gene_id "MSTRG.67197"; transcript_id "MSTRG.67197.33";
chr16	StringTie	exon	4245204	4246860	1000	-	.	gene_id "MSTRG.67197"; transcript_id "MSTRG.67197.33"; exon_number "1";
chr16	StringTie	exon	4251322	4252034	1000	-	.	gene_id "MSTRG.67197"; transcript_id "MSTRG.67197.33"; exon_number "2";
chr16	StringTie	exon	4252878	4253870	1000	-	.	gene_id "MSTRG.67197"; transcript_id "MSTRG.67197.33"; exon_number "3";
chr16	StringTie	transcript	4245271	4253804	1000	-	.	gene_id "MSTRG.67197"; transcript_id "MSTRG.67197.34";
chr16	StringTie	exon	4245271	4246836	1000	-	.	gene_id "MSTRG.67197"; transcript_id "MSTRG.67197.34"; exon_number "1";
chr16	StringTie	exon	4246973	4247061	1000	-	.	gene_id "MSTRG.67197"; transcript_id "MSTRG.67197.34"; exon_number "2";
chr16	StringTie	exon	4251322	4252034	1000	-	.	gene_id "MSTRG.67197"; transcript_id "MSTRG.67197.34"; exon_number "3";
chr16	StringTie	exon	4253677	4253804	1000	-	.	gene_id "MSTRG.67197"; transcript_id "MSTRG.67197.34"; exon_number "4";
chr16	StringTie	transcript	4245308	4253797	1000	-	.	gene_id "MSTRG.67197"; transcript_id "MSTRG.67197.35";
chr16	StringTie	exon	4245308	4246839	1000	-	.	gene_id "MSTRG.67197"; transcript_id "MSTRG.67197.35"; exon_number "1";
chr16	StringTie	exon	4246973	4247061	1000	-	.	gene_id "MSTRG.67197"; transcript_id "MSTRG.67197.35"; exon_number "2";
chr16	StringTie	exon	4248252	4248489	1000	-	.	gene_id "MSTRG.67197"; transcript_id "MSTRG.67197.35"; exon_number "3";
chr16	StringTie	exon	4253677	4253797	1000	-	.	gene_id "MSTRG.67197"; transcript_id "MSTRG.67197.35"; exon_number "4";
chr16	StringTie	transcript	4245327	4253807	1000	-	.	gene_id "MSTRG.67197"; transcript_id "MSTRG.67197.36";
chr16	StringTie	exon	4245327	4246891	1000	-	.	gene_id "MSTRG.67197"; transcript_id "MSTRG.67197.36"; exon_number "1";
chr16	StringTie	exon	4246989	4247061	1000	-	.	gene_id "MSTRG.67197"; transcript_id "MSTRG.67197.36"; exon_number "2";
chr16	StringTie	exon	4253647	4253807	1000	-	.	gene_id "MSTRG.67197"; transcript_id "MSTRG.67197.36"; exon_number "3";
chr16	StringTie	transcript	4245363	4253831	1000	-	.	gene_id "MSTRG.67197"; transcript_id "MSTRG.67197.37";
chr16	StringTie	exon	4245363	4246860	1000	-	.	gene_id "MSTRG.67197"; transcript_id "MSTRG.67197.37"; exon_number "1";
chr16	StringTie	exon	4246989	4247061	1000	-	.	gene_id "MSTRG.67197"; transcript_id "MSTRG.67197.37"; exon_number "2";
chr16	StringTie	exon	4248252	4252623	1000	-	.	gene_id "MSTRG.67197"; transcript_id "MSTRG.67197.37"; exon_number "3";
chr16	StringTie	exon	4253647	4253831	1000	-	.	gene_id "MSTRG.67197"; transcript_id "MSTRG.67197.37"; exon_number "4";
chr16	StringTie	transcript	4245379	4253830	1000	-	.	gene_id "MSTRG.67197"; transcript_id "MSTRG.67197.38";
chr16	StringTie	exon	4245379	4246860	1000	-	.	gene_id "MSTRG.67197"; transcript_id "MSTRG.67197.38"; exon_number "1";
chr16	StringTie	exon	4246973	4247061	1000	-	.	gene_id "MSTRG.67197"; transcript_id "MSTRG.67197.38"; exon_number "2";
chr16	StringTie	exon	4251322	4252034	1000	-	.	gene_id "MSTRG.67197"; transcript_id "MSTRG.67197.38"; exon_number "3";
chr16	StringTie	exon	4253662	4253830	1000	-	.	gene_id "MSTRG.67197"; transcript_id "MSTRG.67197.38"; exon_number "4";
chr16	StringTie	transcript	4245466	4253817	1000	-	.	gene_id "MSTRG.67197"; transcript_id "MSTRG.67197.39";
chr16	StringTie	exon	4245466	4246839	1000	-	.	gene_id "MSTRG.67197"; transcript_id "MSTRG.67197.39"; exon_number "1";
chr16	StringTie	exon	4246989	4247061	1000	-	.	gene_id "MSTRG.67197"; transcript_id "MSTRG.67197.39"; exon_number "2";
chr16	StringTie	exon	4251322	4252034	1000	-	.	gene_id "MSTRG.67197"; transcript_id "MSTRG.67197.39"; exon_number "3";
chr16	StringTie	exon	4253647	4253817	1000	-	.	gene_id "MSTRG.67197"; transcript_id "MSTRG.67197.39"; exon_number "4";
chr16	StringTie	transcript	4243676	4253856	1000	-	.	gene_id "MSTRG.67197"; transcript_id "MSTRG.67197.4";
chr16	StringTie	exon	4243676	4246860	1000	-	.	gene_id "MSTRG.67197"; transcript_id "MSTRG.67197.4"; exon_number "1";
chr16	StringTie	exon	4246973	4247061	1000	-	.	gene_id "MSTRG.67197"; transcript_id "MSTRG.67197.4"; exon_number "2";
chr16	StringTie	exon	4251322	4252034	1000	-	.	gene_id "MSTRG.67197"; transcript_id "MSTRG.67197.4"; exon_number "3";
chr16	StringTie	exon	4252878	4253856	1000	-	.	gene_id "MSTRG.67197"; transcript_id "MSTRG.67197.4"; exon_number "4";
chr16	StringTie	transcript	4245468	4253831	1000	-	.	gene_id "MSTRG.67197"; transcript_id "MSTRG.67197.40";
chr16	StringTie	exon	4245468	4246836	1000	-	.	gene_id "MSTRG.67197"; transcript_id "MSTRG.67197.40"; exon_number "1";
chr16	StringTie	exon	4246973	4247061	1000	-	.	gene_id "MSTRG.67197"; transcript_id "MSTRG.67197.40"; exon_number "2";
chr16	StringTie	exon	4253647	4253831	1000	-	.	gene_id "MSTRG.67197"; transcript_id "MSTRG.67197.40"; exon_number "3";
chr16	StringTie	transcript	4245500	4253830	1000	-	.	gene_id "MSTRG.67197"; transcript_id "MSTRG.67197.41";
chr16	StringTie	exon	4245500	4246839	1000	-	.	gene_id "MSTRG.67197"; transcript_id "MSTRG.67197.41"; exon_number "1";
chr16	StringTie	exon	4253677	4253830	1000	-	.	gene_id "MSTRG.67197"; transcript_id "MSTRG.67197.41"; exon_number "2";
chr16	StringTie	transcript	4245513	4253817	1000	-	.	gene_id "MSTRG.67197"; transcript_id "MSTRG.67197.42";
chr16	StringTie	exon	4245513	4246839	1000	-	.	gene_id "MSTRG.67197"; transcript_id "MSTRG.67197.42"; exon_number "1";
chr16	StringTie	exon	4246989	4247061	1000	-	.	gene_id "MSTRG.67197"; transcript_id "MSTRG.67197.42"; exon_number "2";
chr16	StringTie	exon	4251322	4252034	1000	-	.	gene_id "MSTRG.67197"; transcript_id "MSTRG.67197.42"; exon_number "3";
chr16	StringTie	exon	4253677	4253817	1000	-	.	gene_id "MSTRG.67197"; transcript_id "MSTRG.67197.42"; exon_number "4";
chr16	StringTie	transcript	4245543	4253801	1000	-	.	gene_id "MSTRG.67197"; transcript_id "MSTRG.67197.43";
chr16	StringTie	exon	4245543	4246860	1000	-	.	gene_id "MSTRG.67197"; transcript_id "MSTRG.67197.43"; exon_number "1";
chr16	StringTie	exon	4253647	4253801	1000	-	.	gene_id "MSTRG.67197"; transcript_id "MSTRG.67197.43"; exon_number "2";
chr16	StringTie	transcript	4245696	4253839	1000	-	.	gene_id "MSTRG.67197"; transcript_id "MSTRG.67197.44";
chr16	StringTie	exon	4245696	4246839	1000	-	.	gene_id "MSTRG.67197"; transcript_id "MSTRG.67197.44"; exon_number "1";
chr16	StringTie	exon	4253647	4253839	1000	-	.	gene_id "MSTRG.67197"; transcript_id "MSTRG.67197.44"; exon_number "2";
chr16	StringTie	transcript	4245696	4253780	1000	-	.	gene_id "MSTRG.67197"; transcript_id "MSTRG.67197.45";
chr16	StringTie	exon	4245696	4247061	1000	-	.	gene_id "MSTRG.67197"; transcript_id "MSTRG.67197.45"; exon_number "1";
chr16	StringTie	exon	4251322	4252034	1000	-	.	gene_id "MSTRG.67197"; transcript_id "MSTRG.67197.45"; exon_number "2";
chr16	StringTie	exon	4253699	4253780	1000	-	.	gene_id "MSTRG.67197"; transcript_id "MSTRG.67197.45"; exon_number "3";
chr16	StringTie	transcript	4245709	4253777	1000	-	.	gene_id "MSTRG.67197"; transcript_id "MSTRG.67197.46";
chr16	StringTie	exon	4245709	4247519	1000	-	.	gene_id "MSTRG.67197"; transcript_id "MSTRG.67197.46"; exon_number "1";
chr16	StringTie	exon	4253647	4253777	1000	-	.	gene_id "MSTRG.67197"; transcript_id "MSTRG.67197.46"; exon_number "2";
chr16	StringTie	transcript	4245719	4253001	1000	-	.	gene_id "MSTRG.67197"; transcript_id "MSTRG.67197.47";
chr16	StringTie	exon	4245719	4246839	1000	-	.	gene_id "MSTRG.67197"; transcript_id "MSTRG.67197.47"; exon_number "1";
chr16	StringTie	exon	4251322	4252034	1000	-	.	gene_id "MSTRG.67197"; transcript_id "MSTRG.67197.47"; exon_number "2";
chr16	StringTie	exon	4252878	4253001	1000	-	.	gene_id "MSTRG.67197"; transcript_id "MSTRG.67197.47"; exon_number "3";
chr16	StringTie	transcript	4245723	4253794	1000	-	.	gene_id "MSTRG.67197"; transcript_id "MSTRG.67197.48";
chr16	StringTie	exon	4245723	4246860	1000	-	.	gene_id "MSTRG.67197"; transcript_id "MSTRG.67197.48"; exon_number "1";
chr16	StringTie	exon	4246973	4247061	1000	-	.	gene_id "MSTRG.67197"; transcript_id "MSTRG.67197.48"; exon_number "2";
chr16	StringTie	exon	4248252	4248483	1000	-	.	gene_id "MSTRG.67197"; transcript_id "MSTRG.67197.48"; exon_number "3";
chr16	StringTie	exon	4253647	4253794	1000	-	.	gene_id "MSTRG.67197"; transcript_id "MSTRG.67197.48"; exon_number "4";
chr16	StringTie	transcript	4245730	4252924	1000	-	.	gene_id "MSTRG.67197"; transcript_id "MSTRG.67197.49";
chr16	StringTie	exon	4245730	4246836	1000	-	.	gene_id "MSTRG.67197"; transcript_id "MSTRG.67197.49"; exon_number "1";
chr16	StringTie	exon	4246973	4247061	1000	-	.	gene_id "MSTRG.67197"; transcript_id "MSTRG.67197.49"; exon_number "2";
chr16	StringTie	exon	4251322	4252034	1000	-	.	gene_id "MSTRG.67197"; transcript_id "MSTRG.67197.49"; exon_number "3";
chr16	StringTie	exon	4252878	4252924	1000	-	.	gene_id "MSTRG.67197"; transcript_id "MSTRG.67197.49"; exon_number "4";
chr16	StringTie	transcript	4243802	4253823	1000	-	.	gene_id "MSTRG.67197"; transcript_id "MSTRG.67197.5";
chr16	StringTie	exon	4243802	4246860	1000	-	.	gene_id "MSTRG.67197"; transcript_id "MSTRG.67197.5"; exon_number "1";
chr16	StringTie	exon	4246973	4247061	1000	-	.	gene_id "MSTRG.67197"; transcript_id "MSTRG.67197.5"; exon_number "2";
chr16	StringTie	exon	4252878	4253823	1000	-	.	gene_id "MSTRG.67197"; transcript_id "MSTRG.67197.5"; exon_number "3";
chr16	StringTie	transcript	4245736	4248898	1000	-	.	gene_id "MSTRG.67197"; transcript_id "MSTRG.67197.50";
chr16	StringTie	exon	4245736	4246836	1000	-	.	gene_id "MSTRG.67197"; transcript_id "MSTRG.67197.50"; exon_number "1";
chr16	StringTie	exon	4246973	4247061	1000	-	.	gene_id "MSTRG.67197"; transcript_id "MSTRG.67197.50"; exon_number "2";
chr16	StringTie	exon	4248252	4248898	1000	-	.	gene_id "MSTRG.67197"; transcript_id "MSTRG.67197.50"; exon_number "3";
chr16	StringTie	transcript	4245739	4253830	1000	-	.	gene_id "MSTRG.67197"; transcript_id "MSTRG.67197.51";
chr16	StringTie	exon	4245739	4246580	1000	-	.	gene_id "MSTRG.67197"; transcript_id "MSTRG.67197.51"; exon_number "1";
chr16	StringTie	exon	4246667	4246839	1000	-	.	gene_id "MSTRG.67197"; transcript_id "MSTRG.67197.51"; exon_number "2";
chr16	StringTie	exon	4246989	4247061	1000	-	.	gene_id "MSTRG.67197"; transcript_id "MSTRG.67197.51"; exon_number "3";
chr16	StringTie	exon	4253647	4253830	1000	-	.	gene_id "MSTRG.67197"; transcript_id "MSTRG.67197.51"; exon_number "4";
chr16	StringTie	transcript	4245773	4252282	1000	-	.	gene_id "MSTRG.67197"; transcript_id "MSTRG.67197.52";
chr16	StringTie	exon	4245773	4246836	1000	-	.	gene_id "MSTRG.67197"; transcript_id "MSTRG.67197.52"; exon_number "1";
chr16	StringTie	exon	4246973	4247061	1000	-	.	gene_id "MSTRG.67197"; transcript_id "MSTRG.67197.52"; exon_number "2";
chr16	StringTie	exon	4252261	4252282	1000	-	.	gene_id "MSTRG.67197"; transcript_id "MSTRG.67197.52"; exon_number "3";
chr16	StringTie	transcript	4245797	4253824	1000	-	.	gene_id "MSTRG.67197"; transcript_id "MSTRG.67197.53";
chr16	StringTie	exon	4245797	4246839	1000	-	.	gene_id "MSTRG.67197"; transcript_id "MSTRG.67197.53"; exon_number "1";
chr16	StringTie	exon	4251322	4252034	1000	-	.	gene_id "MSTRG.67197"; transcript_id "MSTRG.67197.53"; exon_number "2";
chr16	StringTie	exon	4253677	4253824	1000	-	.	gene_id "MSTRG.67197"; transcript_id "MSTRG.67197.53"; exon_number "3";
chr16	StringTie	transcript	4245797	4253811	1000	-	.	gene_id "MSTRG.67197"; transcript_id "MSTRG.67197.54";
chr16	StringTie	exon	4245797	4246860	1000	-	.	gene_id "MSTRG.67197"; transcript_id "MSTRG.67197.54"; exon_number "1";
chr16	StringTie	exon	4246973	4247061	1000	-	.	gene_id "MSTRG.67197"; transcript_id "MSTRG.67197.54"; exon_number "2";
chr16	StringTie	exon	4248252	4248428	1000	-	.	gene_id "MSTRG.67197"; transcript_id "MSTRG.67197.54"; exon_number "3";
chr16	StringTie	exon	4251322	4252034	1000	-	.	gene_id "MSTRG.67197"; transcript_id "MSTRG.67197.54"; exon_number "4";
chr16	StringTie	exon	4253647	4253811	1000	-	.	gene_id "MSTRG.67197"; transcript_id "MSTRG.67197.54"; exon_number "5";
chr16	StringTie	transcript	4245812	4247329	1000	-	.	gene_id "MSTRG.67197"; transcript_id "MSTRG.67197.55";
chr16	StringTie	exon	4245812	4246580	1000	-	.	gene_id "MSTRG.67197"; transcript_id "MSTRG.67197.55"; exon_number "1";
chr16	StringTie	exon	4246667	4247329	1000	-	.	gene_id "MSTRG.67197"; transcript_id "MSTRG.67197.55"; exon_number "2";
chr16	StringTie	transcript	4245818	4253812	1000	-	.	gene_id "MSTRG.67197"; transcript_id "MSTRG.67197.56";
chr16	StringTie	exon	4245818	4246836	1000	-	.	gene_id "MSTRG.67197"; transcript_id "MSTRG.67197.56"; exon_number "1";
chr16	StringTie	exon	4253677	4253812	1000	-	.	gene_id "MSTRG.67197"; transcript_id "MSTRG.67197.56"; exon_number "2";
chr16	StringTie	transcript	4245824	4252542	1000	-	.	gene_id "MSTRG.67197"; transcript_id "MSTRG.67197.57";
chr16	StringTie	exon	4245824	4246860	1000	-	.	gene_id "MSTRG.67197"; transcript_id "MSTRG.67197.57"; exon_number "1";
chr16	StringTie	exon	4251322	4252034	1000	-	.	gene_id "MSTRG.67197"; transcript_id "MSTRG.67197.57"; exon_number "2";
chr16	StringTie	exon	4252525	4252542	1000	-	.	gene_id "MSTRG.67197"; transcript_id "MSTRG.67197.57"; exon_number "3";
chr16	StringTie	transcript	4245833	4252673	1000	-	.	gene_id "MSTRG.67197"; transcript_id "MSTRG.67197.59";
chr16	StringTie	exon	4245833	4246860	1000	-	.	gene_id "MSTRG.67197"; transcript_id "MSTRG.67197.59"; exon_number "1";
chr16	StringTie	exon	4246973	4247061	1000	-	.	gene_id "MSTRG.67197"; transcript_id "MSTRG.67197.59"; exon_number "2";
chr16	StringTie	exon	4252525	4252673	1000	-	.	gene_id "MSTRG.67197"; transcript_id "MSTRG.67197.59"; exon_number "3";
chr16	StringTie	transcript	4243816	4253891	1000	-	.	gene_id "MSTRG.67197"; transcript_id "MSTRG.67197.6";
chr16	StringTie	exon	4243816	4246860	1000	-	.	gene_id "MSTRG.67197"; transcript_id "MSTRG.67197.6"; exon_number "1";
chr16	StringTie	exon	4246973	4247061	1000	-	.	gene_id "MSTRG.67197"; transcript_id "MSTRG.67197.6"; exon_number "2";
chr16	StringTie	exon	4253647	4253891	1000	-	.	gene_id "MSTRG.67197"; transcript_id "MSTRG.67197.6"; exon_number "3";
chr16	StringTie	transcript	4245844	4253792	1000	-	.	gene_id "MSTRG.67197"; transcript_id "MSTRG.67197.60";
chr16	StringTie	exon	4245844	4246580	1000	-	.	gene_id "MSTRG.67197"; transcript_id "MSTRG.67197.60"; exon_number "1";
chr16	StringTie	exon	4246667	4246860	1000	-	.	gene_id "MSTRG.67197"; transcript_id "MSTRG.67197.60"; exon_number "2";
chr16	StringTie	exon	4246973	4247061	1000	-	.	gene_id "MSTRG.67197"; transcript_id "MSTRG.67197.60"; exon_number "3";
chr16	StringTie	exon	4253647	4253792	1000	-	.	gene_id "MSTRG.67197"; transcript_id "MSTRG.67197.60"; exon_number "4";
chr16	StringTie	transcript	4245854	4252202	1000	-	.	gene_id "MSTRG.67197"; transcript_id "MSTRG.67197.61";
chr16	StringTie	exon	4245854	4246860	1000	-	.	gene_id "MSTRG.67197"; transcript_id "MSTRG.67197.61"; exon_number "1";
chr16	StringTie	exon	4246973	4248428	1000	-	.	gene_id "MSTRG.67197"; transcript_id "MSTRG.67197.61"; exon_number "2";
chr16	StringTie	exon	4251322	4252202	1000	-	.	gene_id "MSTRG.67197"; transcript_id "MSTRG.67197.61"; exon_number "3";
chr16	StringTie	transcript	4245859	4252023	1000	-	.	gene_id "MSTRG.67197"; transcript_id "MSTRG.67197.62";
chr16	StringTie	exon	4245859	4246860	1000	-	.	gene_id "MSTRG.67197"; transcript_id "MSTRG.67197.62"; exon_number "1";
chr16	StringTie	exon	4246989	4247061	1000	-	.	gene_id "MSTRG.67197"; transcript_id "MSTRG.67197.62"; exon_number "2";
chr16	StringTie	exon	4251322	4251387	1000	-	.	gene_id "MSTRG.67197"; transcript_id "MSTRG.67197.62"; exon_number "3";
chr16	StringTie	exon	4251941	4252023	1000	-	.	gene_id "MSTRG.67197"; transcript_id "MSTRG.67197.62"; exon_number "4";
chr16	StringTie	transcript	4245872	4249128	1000	-	.	gene_id "MSTRG.67197"; transcript_id "MSTRG.67197.63";
chr16	StringTie	exon	4245872	4246839	1000	-	.	gene_id "MSTRG.67197"; transcript_id "MSTRG.67197.63"; exon_number "1";
chr16	StringTie	exon	4246989	4247061	1000	-	.	gene_id "MSTRG.67197"; transcript_id "MSTRG.67197.63"; exon_number "2";
chr16	StringTie	exon	4248252	4249128	1000	-	.	gene_id "MSTRG.67197"; transcript_id "MSTRG.67197.63"; exon_number "3";
chr16	StringTie	transcript	4245873	4247988	1000	-	.	gene_id "MSTRG.67197"; transcript_id "MSTRG.67197.64";
chr16	StringTie	exon	4245873	4247061	1000	-	.	gene_id "MSTRG.67197"; transcript_id "MSTRG.67197.64"; exon_number "1";
chr16	StringTie	exon	4247851	4247988	1000	-	.	gene_id "MSTRG.67197"; transcript_id "MSTRG.67197.64"; exon_number "2";
chr16	StringTie	transcript	4245876	4252907	1000	-	.	gene_id "MSTRG.67197"; transcript_id "MSTRG.67197.65";
chr16	StringTie	exon	4245876	4246839	1000	-	.	gene_id "MSTRG.67197"; transcript_id "MSTRG.67197.65"; exon_number "1";
chr16	StringTie	exon	4252878	4252907	1000	-	.	gene_id "MSTRG.67197"; transcript_id "MSTRG.67197.65"; exon_number "2";
chr16	StringTie	transcript	4245877	4253246	1000	-	.	gene_id "MSTRG.67197"; transcript_id "MSTRG.67197.66";
chr16	StringTie	exon	4245877	4246836	1000	-	.	gene_id "MSTRG.67197"; transcript_id "MSTRG.67197.66"; exon_number "1";
chr16	StringTie	exon	4246973	4247061	1000	-	.	gene_id "MSTRG.67197"; transcript_id "MSTRG.67197.66"; exon_number "2";
chr16	StringTie	exon	4252878	4253246	1000	-	.	gene_id "MSTRG.67197"; transcript_id "MSTRG.67197.66"; exon_number "3";
chr16	StringTie	transcript	4245878	4253792	1000	-	.	gene_id "MSTRG.67197"; transcript_id "MSTRG.67197.67";
chr16	StringTie	exon	4245878	4246860	1000	-	.	gene_id "MSTRG.67197"; transcript_id "MSTRG.67197.67"; exon_number "1";
chr16	StringTie	exon	4246973	4248428	1000	-	.	gene_id "MSTRG.67197"; transcript_id "MSTRG.67197.67"; exon_number "2";
chr16	StringTie	exon	4253677	4253792	1000	-	.	gene_id "MSTRG.67197"; transcript_id "MSTRG.67197.67"; exon_number "3";
chr16	StringTie	transcript	4245879	4253806	1000	-	.	gene_id "MSTRG.67197"; transcript_id "MSTRG.67197.68";
chr16	StringTie	exon	4245879	4247061	1000	-	.	gene_id "MSTRG.67197"; transcript_id "MSTRG.67197.68"; exon_number "1";
chr16	StringTie	exon	4248252	4248428	1000	-	.	gene_id "MSTRG.67197"; transcript_id "MSTRG.67197.68"; exon_number "2";
chr16	StringTie	exon	4253677	4253806	1000	-	.	gene_id "MSTRG.67197"; transcript_id "MSTRG.67197.68"; exon_number "3";
chr16	StringTie	transcript	4245880	4253695	1000	-	.	gene_id "MSTRG.67197"; transcript_id "MSTRG.67197.69";
chr16	StringTie	exon	4245880	4246836	1000	-	.	gene_id "MSTRG.67197"; transcript_id "MSTRG.67197.69"; exon_number "1";
chr16	StringTie	exon	4253647	4253695	1000	-	.	gene_id "MSTRG.67197"; transcript_id "MSTRG.67197.69"; exon_number "2";
chr16	StringTie	transcript	4243816	4253870	1000	-	.	gene_id "MSTRG.67197"; transcript_id "MSTRG.67197.7";
chr16	StringTie	exon	4243816	4246860	1000	-	.	gene_id "MSTRG.67197"; transcript_id "MSTRG.67197.7"; exon_number "1";
chr16	StringTie	exon	4246973	4247061	1000	-	.	gene_id "MSTRG.67197"; transcript_id "MSTRG.67197.7"; exon_number "2";
chr16	StringTie	exon	4253677	4253870	1000	-	.	gene_id "MSTRG.67197"; transcript_id "MSTRG.67197.7"; exon_number "3";
chr16	StringTie	transcript	4245887	4252012	1000	-	.	gene_id "MSTRG.67197"; transcript_id "MSTRG.67197.70";
chr16	StringTie	exon	4245887	4246860	1000	-	.	gene_id "MSTRG.67197"; transcript_id "MSTRG.67197.70"; exon_number "1";
chr16	StringTie	exon	4246973	4247061	1000	-	.	gene_id "MSTRG.67197"; transcript_id "MSTRG.67197.70"; exon_number "2";
chr16	StringTie	exon	4251738	4252012	1000	-	.	gene_id "MSTRG.67197"; transcript_id "MSTRG.67197.70"; exon_number "3";
chr16	StringTie	transcript	4245894	4253830	1000	-	.	gene_id "MSTRG.67197"; transcript_id "MSTRG.67197.71";
chr16	StringTie	exon	4245894	4246860	1000	-	.	gene_id "MSTRG.67197"; transcript_id "MSTRG.67197.71"; exon_number "1";
chr16	StringTie	exon	4246973	4247061	1000	-	.	gene_id "MSTRG.67197"; transcript_id "MSTRG.67197.71"; exon_number "2";
chr16	StringTie	exon	4253483	4253830	1000	-	.	gene_id "MSTRG.67197"; transcript_id "MSTRG.67197.71"; exon_number "3";
chr16	StringTie	transcript	4245901	4253566	1000	-	.	gene_id "MSTRG.67197"; transcript_id "MSTRG.67197.72";
chr16	StringTie	exon	4245901	4247061	1000	-	.	gene_id "MSTRG.67197"; transcript_id "MSTRG.67197.72"; exon_number "1";
chr16	StringTie	exon	4253483	4253566	1000	-	.	gene_id "MSTRG.67197"; transcript_id "MSTRG.67197.72"; exon_number "2";
chr16	StringTie	transcript	4245901	4253786	1000	-	.	gene_id "MSTRG.67197"; transcript_id "MSTRG.67197.73";
chr16	StringTie	exon	4245901	4247061	1000	-	.	gene_id "MSTRG.67197"; transcript_id "MSTRG.67197.73"; exon_number "1";
chr16	StringTie	exon	4253662	4253786	1000	-	.	gene_id "MSTRG.67197"; transcript_id "MSTRG.67197.73"; exon_number "2";
chr16	StringTie	transcript	4245973	4253821	1000	-	.	gene_id "MSTRG.67197"; transcript_id "MSTRG.67197.74";
chr16	StringTie	exon	4245973	4246580	1000	-	.	gene_id "MSTRG.67197"; transcript_id "MSTRG.67197.74"; exon_number "1";
chr16	StringTie	exon	4246667	4246839	1000	-	.	gene_id "MSTRG.67197"; transcript_id "MSTRG.67197.74"; exon_number "2";
chr16	StringTie	exon	4246989	4247061	1000	-	.	gene_id "MSTRG.67197"; transcript_id "MSTRG.67197.74"; exon_number "3";
chr16	StringTie	exon	4251322	4252034	1000	-	.	gene_id "MSTRG.67197"; transcript_id "MSTRG.67197.74"; exon_number "4";
chr16	StringTie	exon	4253647	4253821	1000	-	.	gene_id "MSTRG.67197"; transcript_id "MSTRG.67197.74"; exon_number "5";
chr16	StringTie	transcript	4245979	4252974	1000	-	.	gene_id "MSTRG.67197"; transcript_id "MSTRG.67197.75";
chr16	StringTie	exon	4245979	4246836	1000	-	.	gene_id "MSTRG.67197"; transcript_id "MSTRG.67197.75"; exon_number "1";
chr16	StringTie	exon	4252878	4252974	1000	-	.	gene_id "MSTRG.67197"; transcript_id "MSTRG.67197.75"; exon_number "2";
chr16	StringTie	transcript	4245993	4253804	1000	-	.	gene_id "MSTRG.67197"; transcript_id "MSTRG.67197.76";
chr16	StringTie	exon	4245993	4246836	1000	-	.	gene_id "MSTRG.67197"; transcript_id "MSTRG.67197.76"; exon_number "1";
chr16	StringTie	exon	4246973	4247519	1000	-	.	gene_id "MSTRG.67197"; transcript_id "MSTRG.67197.76"; exon_number "2";
chr16	StringTie	exon	4251322	4252034	1000	-	.	gene_id "MSTRG.67197"; transcript_id "MSTRG.67197.76"; exon_number "3";
chr16	StringTie	exon	4253677	4253804	1000	-	.	gene_id "MSTRG.67197"; transcript_id "MSTRG.67197.76"; exon_number "4";
chr16	StringTie	transcript	4246000	4253804	1000	-	.	gene_id "MSTRG.67197"; transcript_id "MSTRG.67197.77";
chr16	StringTie	exon	4246000	4246860	1000	-	.	gene_id "MSTRG.67197"; transcript_id "MSTRG.67197.77"; exon_number "1";
chr16	StringTie	exon	4246989	4247061	1000	-	.	gene_id "MSTRG.67197"; transcript_id "MSTRG.67197.77"; exon_number "2";
chr16	StringTie	exon	4251322	4252034	1000	-	.	gene_id "MSTRG.67197"; transcript_id "MSTRG.67197.77"; exon_number "3";
chr16	StringTie	exon	4252878	4253804	1000	-	.	gene_id "MSTRG.67197"; transcript_id "MSTRG.67197.77"; exon_number "4";
chr16	StringTie	transcript	4246012	4253792	1000	-	.	gene_id "MSTRG.67197"; transcript_id "MSTRG.67197.78";
chr16	StringTie	exon	4246012	4246860	1000	-	.	gene_id "MSTRG.67197"; transcript_id "MSTRG.67197.78"; exon_number "1";
chr16	StringTie	exon	4246973	4247061	1000	-	.	gene_id "MSTRG.67197"; transcript_id "MSTRG.67197.78"; exon_number "2";
chr16	StringTie	exon	4253662	4253792	1000	-	.	gene_id "MSTRG.67197"; transcript_id "MSTRG.67197.78"; exon_number "3";
chr16	StringTie	transcript	4246012	4252034	1000	-	.	gene_id "MSTRG.67197"; transcript_id "MSTRG.67197.79";
chr16	StringTie	exon	4246012	4246580	1000	-	.	gene_id "MSTRG.67197"; transcript_id "MSTRG.67197.79"; exon_number "1";
chr16	StringTie	exon	4246667	4246860	1000	-	.	gene_id "MSTRG.67197"; transcript_id "MSTRG.67197.79"; exon_number "2";
chr16	StringTie	exon	4246973	4247061	1000	-	.	gene_id "MSTRG.67197"; transcript_id "MSTRG.67197.79"; exon_number "3";
chr16	StringTie	exon	4251322	4252034	1000	-	.	gene_id "MSTRG.67197"; transcript_id "MSTRG.67197.79"; exon_number "4";
chr16	StringTie	transcript	4243816	4253870	1000	-	.	gene_id "MSTRG.67197"; transcript_id "MSTRG.67197.8";
chr16	StringTie	exon	4243816	4246839	1000	-	.	gene_id "MSTRG.67197"; transcript_id "MSTRG.67197.8"; exon_number "1";
chr16	StringTie	exon	4246973	4247061	1000	-	.	gene_id "MSTRG.67197"; transcript_id "MSTRG.67197.8"; exon_number "2";
chr16	StringTie	exon	4251322	4252034	1000	-	.	gene_id "MSTRG.67197"; transcript_id "MSTRG.67197.8"; exon_number "3";
chr16	StringTie	exon	4253677	4253870	1000	-	.	gene_id "MSTRG.67197"; transcript_id "MSTRG.67197.8"; exon_number "4";
chr16	StringTie	transcript	4246012	4253811	1000	-	.	gene_id "MSTRG.67197"; transcript_id "MSTRG.67197.80";
chr16	StringTie	exon	4246012	4246580	1000	-	.	gene_id "MSTRG.67197"; transcript_id "MSTRG.67197.80"; exon_number "1";
chr16	StringTie	exon	4246667	4246836	1000	-	.	gene_id "MSTRG.67197"; transcript_id "MSTRG.67197.80"; exon_number "2";
chr16	StringTie	exon	4246973	4247061	1000	-	.	gene_id "MSTRG.67197"; transcript_id "MSTRG.67197.80"; exon_number "3";
chr16	StringTie	exon	4251322	4252034	1000	-	.	gene_id "MSTRG.67197"; transcript_id "MSTRG.67197.80"; exon_number "4";
chr16	StringTie	exon	4253647	4253811	1000	-	.	gene_id "MSTRG.67197"; transcript_id "MSTRG.67197.80"; exon_number "5";
chr16	StringTie	transcript	4246013	4253224	1000	-	.	gene_id "MSTRG.67197"; transcript_id "MSTRG.67197.81";
chr16	StringTie	exon	4246013	4246860	1000	-	.	gene_id "MSTRG.67197"; transcript_id "MSTRG.67197.81"; exon_number "1";
chr16	StringTie	exon	4252878	4253224	1000	-	.	gene_id "MSTRG.67197"; transcript_id "MSTRG.67197.81"; exon_number "2";
chr16	StringTie	transcript	4246069	4247911	1000	-	.	gene_id "MSTRG.67197"; transcript_id "MSTRG.67197.82";
chr16	StringTie	exon	4246069	4246860	1000	-	.	gene_id "MSTRG.67197"; transcript_id "MSTRG.67197.82"; exon_number "1";
chr16	StringTie	exon	4246973	4247061	1000	-	.	gene_id "MSTRG.67197"; transcript_id "MSTRG.67197.82"; exon_number "2";
chr16	StringTie	exon	4247420	4247911	1000	-	.	gene_id "MSTRG.67197"; transcript_id "MSTRG.67197.82"; exon_number "3";
chr16	StringTie	transcript	4243899	4253839	1000	-	.	gene_id "MSTRG.67197"; transcript_id "MSTRG.67197.9";
chr16	StringTie	exon	4243899	4246839	1000	-	.	gene_id "MSTRG.67197"; transcript_id "MSTRG.67197.9"; exon_number "1";
chr16	StringTie	exon	4251322	4252034	1000	-	.	gene_id "MSTRG.67197"; transcript_id "MSTRG.67197.9"; exon_number "2";
chr16	StringTie	exon	4253647	4253839	1000	-	.	gene_id "MSTRG.67197"; transcript_id "MSTRG.67197.9"; exon_number "3";
chr16	StringTie	transcript	4254484	4255319	1000	.	.	gene_id "MSTRG.67198"; transcript_id "MSTRG.67198.1";
chr16	StringTie	exon	4254484	4255319	1000	.	.	gene_id "MSTRG.67198"; transcript_id "MSTRG.67198.1"; exon_number "1";
chr16	StringTie	transcript	4255759	4256255	1000	.	.	gene_id "MSTRG.67199"; transcript_id "MSTRG.67199.1";
chr16	StringTie	exon	4255759	4256255	1000	.	.	gene_id "MSTRG.67199"; transcript_id "MSTRG.67199.1"; exon_number "1";
chr1	StringTie	transcript	9206697	9207022	1000	.	.	gene_id "MSTRG.672"; transcript_id "MSTRG.672.1";
chr1	StringTie	exon	9206697	9207022	1000	.	.	gene_id "MSTRG.672"; transcript_id "MSTRG.672.1"; exon_number "1";
chr1	StringTie	transcript	92068640	92068843	1000	.	.	gene_id "MSTRG.6720"; transcript_id "MSTRG.6720.1";
chr1	StringTie	exon	92068640	92068843	1000	.	.	gene_id "MSTRG.6720"; transcript_id "MSTRG.6720.1"; exon_number "1";
chr16	StringTie	transcript	4257186	4273075	1000	-	.	gene_id "MSTRG.67200"; transcript_id "ENST00000204517"; gene_name "TFAP4"; ref_gene_id "ENSG00000090447";
chr16	StringTie	exon	4257186	4258249	1000	-	.	gene_id "MSTRG.67200"; transcript_id "ENST00000204517"; exon_number "1"; gene_name "TFAP4"; ref_gene_id "ENSG00000090447";
chr16	StringTie	exon	4260090	4260245	1000	-	.	gene_id "MSTRG.67200"; transcript_id "ENST00000204517"; exon_number "2"; gene_name "TFAP4"; ref_gene_id "ENSG00000090447";
chr16	StringTie	exon	4260455	4260595	1000	-	.	gene_id "MSTRG.67200"; transcript_id "ENST00000204517"; exon_number "3"; gene_name "TFAP4"; ref_gene_id "ENSG00000090447";
chr16	StringTie	exon	4261779	4261949	1000	-	.	gene_id "MSTRG.67200"; transcript_id "ENST00000204517"; exon_number "4"; gene_name "TFAP4"; ref_gene_id "ENSG00000090447";
chr16	StringTie	exon	4262324	4262422	1000	-	.	gene_id "MSTRG.67200"; transcript_id "ENST00000204517"; exon_number "5"; gene_name "TFAP4"; ref_gene_id "ENSG00000090447";
chr16	StringTie	exon	4262536	4262701	1000	-	.	gene_id "MSTRG.67200"; transcript_id "ENST00000204517"; exon_number "6"; gene_name "TFAP4"; ref_gene_id "ENSG00000090447";
chr16	StringTie	exon	4272658	4273075	1000	-	.	gene_id "MSTRG.67200"; transcript_id "ENST00000204517"; exon_number "7"; gene_name "TFAP4"; ref_gene_id "ENSG00000090447";
chr16	StringTie	transcript	4261779	4263737	1000	-	.	gene_id "MSTRG.67200"; transcript_id "ENST00000572393"; gene_name "TFAP4"; ref_gene_id "ENSG00000090447";
chr16	StringTie	exon	4261779	4261949	1000	-	.	gene_id "MSTRG.67200"; transcript_id "ENST00000572393"; exon_number "1"; gene_name "TFAP4"; ref_gene_id "ENSG00000090447";
chr16	StringTie	exon	4262324	4262422	1000	-	.	gene_id "MSTRG.67200"; transcript_id "ENST00000572393"; exon_number "2"; gene_name "TFAP4"; ref_gene_id "ENSG00000090447";
chr16	StringTie	exon	4262536	4262701	1000	-	.	gene_id "MSTRG.67200"; transcript_id "ENST00000572393"; exon_number "3"; gene_name "TFAP4"; ref_gene_id "ENSG00000090447";
chr16	StringTie	exon	4263667	4263737	1000	-	.	gene_id "MSTRG.67200"; transcript_id "ENST00000572393"; exon_number "4"; gene_name "TFAP4"; ref_gene_id "ENSG00000090447";
chr16	StringTie	transcript	4260455	4272831	1000	-	.	gene_id "MSTRG.67200"; transcript_id "ENST00000573476"; gene_name "TFAP4"; ref_gene_id "ENSG00000090447";
chr16	StringTie	exon	4260455	4260595	1000	-	.	gene_id "MSTRG.67200"; transcript_id "ENST00000573476"; exon_number "1"; gene_name "TFAP4"; ref_gene_id "ENSG00000090447";
chr16	StringTie	exon	4261779	4261949	1000	-	.	gene_id "MSTRG.67200"; transcript_id "ENST00000573476"; exon_number "2"; gene_name "TFAP4"; ref_gene_id "ENSG00000090447";
chr16	StringTie	exon	4262324	4262422	1000	-	.	gene_id "MSTRG.67200"; transcript_id "ENST00000573476"; exon_number "3"; gene_name "TFAP4"; ref_gene_id "ENSG00000090447";
chr16	StringTie	exon	4262536	4262701	1000	-	.	gene_id "MSTRG.67200"; transcript_id "ENST00000573476"; exon_number "4"; gene_name "TFAP4"; ref_gene_id "ENSG00000090447";
chr16	StringTie	exon	4268048	4268081	1000	-	.	gene_id "MSTRG.67200"; transcript_id "ENST00000573476"; exon_number "5"; gene_name "TFAP4"; ref_gene_id "ENSG00000090447";
chr16	StringTie	exon	4272658	4272831	1000	-	.	gene_id "MSTRG.67200"; transcript_id "ENST00000573476"; exon_number "6"; gene_name "TFAP4"; ref_gene_id "ENSG00000090447";
chr16	StringTie	transcript	4258189	4272894	1000	-	.	gene_id "MSTRG.67200"; transcript_id "ENST00000574639"; gene_name "TFAP4"; ref_gene_id "ENSG00000090447";
chr16	StringTie	exon	4258189	4258249	1000	-	.	gene_id "MSTRG.67200"; transcript_id "ENST00000574639"; exon_number "1"; gene_name "TFAP4"; ref_gene_id "ENSG00000090447";
chr16	StringTie	exon	4260090	4260245	1000	-	.	gene_id "MSTRG.67200"; transcript_id "ENST00000574639"; exon_number "2"; gene_name "TFAP4"; ref_gene_id "ENSG00000090447";
chr16	StringTie	exon	4260455	4260595	1000	-	.	gene_id "MSTRG.67200"; transcript_id "ENST00000574639"; exon_number "3"; gene_name "TFAP4"; ref_gene_id "ENSG00000090447";
chr16	StringTie	exon	4272658	4272894	1000	-	.	gene_id "MSTRG.67200"; transcript_id "ENST00000574639"; exon_number "4"; gene_name "TFAP4"; ref_gene_id "ENSG00000090447";
chr16	StringTie	transcript	4260498	4273075	1000	-	.	gene_id "MSTRG.67200"; transcript_id "ENST00000575300"; gene_name "TFAP4"; ref_gene_id "ENSG00000090447";
chr16	StringTie	exon	4260498	4260595	1000	-	.	gene_id "MSTRG.67200"; transcript_id "ENST00000575300"; exon_number "1"; gene_name "TFAP4"; ref_gene_id "ENSG00000090447";
chr16	StringTie	exon	4261779	4262422	1000	-	.	gene_id "MSTRG.67200"; transcript_id "ENST00000575300"; exon_number "2"; gene_name "TFAP4"; ref_gene_id "ENSG00000090447";
chr16	StringTie	exon	4262536	4262701	1000	-	.	gene_id "MSTRG.67200"; transcript_id "ENST00000575300"; exon_number "3"; gene_name "TFAP4"; ref_gene_id "ENSG00000090447";
chr16	StringTie	exon	4272658	4273075	1000	-	.	gene_id "MSTRG.67200"; transcript_id "ENST00000575300"; exon_number "4"; gene_name "TFAP4"; ref_gene_id "ENSG00000090447";
chr16	StringTie	transcript	4257187	4267187	1000	-	.	gene_id "MSTRG.67200"; transcript_id "ENST00000575320"; gene_name "TFAP4"; ref_gene_id "ENSG00000090447";
chr16	StringTie	exon	4257187	4258249	1000	-	.	gene_id "MSTRG.67200"; transcript_id "ENST00000575320"; exon_number "1"; gene_name "TFAP4"; ref_gene_id "ENSG00000090447";
chr16	StringTie	exon	4260090	4260595	1000	-	.	gene_id "MSTRG.67200"; transcript_id "ENST00000575320"; exon_number "2"; gene_name "TFAP4"; ref_gene_id "ENSG00000090447";
chr16	StringTie	exon	4261779	4261949	1000	-	.	gene_id "MSTRG.67200"; transcript_id "ENST00000575320"; exon_number "3"; gene_name "TFAP4"; ref_gene_id "ENSG00000090447";
chr16	StringTie	exon	4262324	4262422	1000	-	.	gene_id "MSTRG.67200"; transcript_id "ENST00000575320"; exon_number "4"; gene_name "TFAP4"; ref_gene_id "ENSG00000090447";
chr16	StringTie	exon	4262536	4267187	1000	-	.	gene_id "MSTRG.67200"; transcript_id "ENST00000575320"; exon_number "5"; gene_name "TFAP4"; ref_gene_id "ENSG00000090447";
chr16	StringTie	transcript	4257186	4258798	1000	-	.	gene_id "MSTRG.67200"; transcript_id "ENST00000575672"; gene_name "TFAP4"; ref_gene_id "ENSG00000090447";
chr16	StringTie	exon	4257186	4258798	1000	-	.	gene_id "MSTRG.67200"; transcript_id "ENST00000575672"; exon_number "1"; gene_name "TFAP4"; ref_gene_id "ENSG00000090447";
chr16	StringTie	transcript	4256678	4286215	1000	-	.	gene_id "MSTRG.67200"; transcript_id "MSTRG.67200.1";
chr16	StringTie	exon	4256678	4258120	1000	-	.	gene_id "MSTRG.67200"; transcript_id "MSTRG.67200.1"; exon_number "1";
chr16	StringTie	exon	4258154	4258249	1000	-	.	gene_id "MSTRG.67200"; transcript_id "MSTRG.67200.1"; exon_number "2";
chr16	StringTie	exon	4260090	4260245	1000	-	.	gene_id "MSTRG.67200"; transcript_id "MSTRG.67200.1"; exon_number "3";
chr16	StringTie	exon	4260455	4260595	1000	-	.	gene_id "MSTRG.67200"; transcript_id "MSTRG.67200.1"; exon_number "4";
chr16	StringTie	exon	4261779	4261949	1000	-	.	gene_id "MSTRG.67200"; transcript_id "MSTRG.67200.1"; exon_number "5";
chr16	StringTie	exon	4262324	4262422	1000	-	.	gene_id "MSTRG.67200"; transcript_id "MSTRG.67200.1"; exon_number "6";
chr16	StringTie	exon	4262536	4262701	1000	-	.	gene_id "MSTRG.67200"; transcript_id "MSTRG.67200.1"; exon_number "7";
chr16	StringTie	exon	4272658	4286215	1000	-	.	gene_id "MSTRG.67200"; transcript_id "MSTRG.67200.1"; exon_number "8";
chr16	StringTie	transcript	4257152	4272965	1000	-	.	gene_id "MSTRG.67200"; transcript_id "MSTRG.67200.10";
chr16	StringTie	exon	4257152	4258249	1000	-	.	gene_id "MSTRG.67200"; transcript_id "MSTRG.67200.10"; exon_number "1";
chr16	StringTie	exon	4260512	4260595	1000	-	.	gene_id "MSTRG.67200"; transcript_id "MSTRG.67200.10"; exon_number "2";
chr16	StringTie	exon	4261779	4261949	1000	-	.	gene_id "MSTRG.67200"; transcript_id "MSTRG.67200.10"; exon_number "3";
chr16	StringTie	exon	4262324	4262422	1000	-	.	gene_id "MSTRG.67200"; transcript_id "MSTRG.67200.10"; exon_number "4";
chr16	StringTie	exon	4262536	4262701	1000	-	.	gene_id "MSTRG.67200"; transcript_id "MSTRG.67200.10"; exon_number "5";
chr16	StringTie	exon	4272658	4272965	1000	-	.	gene_id "MSTRG.67200"; transcript_id "MSTRG.67200.10"; exon_number "6";
chr16	StringTie	transcript	4257158	4272936	1000	-	.	gene_id "MSTRG.67200"; transcript_id "MSTRG.67200.11";
chr16	StringTie	exon	4257158	4258249	1000	-	.	gene_id "MSTRG.67200"; transcript_id "MSTRG.67200.11"; exon_number "1";
chr16	StringTie	exon	4260090	4260245	1000	-	.	gene_id "MSTRG.67200"; transcript_id "MSTRG.67200.11"; exon_number "2";
chr16	StringTie	exon	4260455	4260517	1000	-	.	gene_id "MSTRG.67200"; transcript_id "MSTRG.67200.11"; exon_number "3";
chr16	StringTie	exon	4260539	4260595	1000	-	.	gene_id "MSTRG.67200"; transcript_id "MSTRG.67200.11"; exon_number "4";
chr16	StringTie	exon	4261779	4261949	1000	-	.	gene_id "MSTRG.67200"; transcript_id "MSTRG.67200.11"; exon_number "5";
chr16	StringTie	exon	4262324	4262422	1000	-	.	gene_id "MSTRG.67200"; transcript_id "MSTRG.67200.11"; exon_number "6";
chr16	StringTie	exon	4262536	4262701	1000	-	.	gene_id "MSTRG.67200"; transcript_id "MSTRG.67200.11"; exon_number "7";
chr16	StringTie	exon	4272658	4272936	1000	-	.	gene_id "MSTRG.67200"; transcript_id "MSTRG.67200.11"; exon_number "8";
chr16	StringTie	transcript	4257168	4273114	1000	-	.	gene_id "MSTRG.67200"; transcript_id "MSTRG.67200.12";
chr16	StringTie	exon	4257168	4258249	1000	-	.	gene_id "MSTRG.67200"; transcript_id "MSTRG.67200.12"; exon_number "1";
chr16	StringTie	exon	4260090	4260245	1000	-	.	gene_id "MSTRG.67200"; transcript_id "MSTRG.67200.12"; exon_number "2";
chr16	StringTie	exon	4260455	4260595	1000	-	.	gene_id "MSTRG.67200"; transcript_id "MSTRG.67200.12"; exon_number "3";
chr16	StringTie	exon	4261779	4261949	1000	-	.	gene_id "MSTRG.67200"; transcript_id "MSTRG.67200.12"; exon_number "4";
chr16	StringTie	exon	4262324	4262422	1000	-	.	gene_id "MSTRG.67200"; transcript_id "MSTRG.67200.12"; exon_number "5";
chr16	StringTie	exon	4262536	4262701	1000	-	.	gene_id "MSTRG.67200"; transcript_id "MSTRG.67200.12"; exon_number "6";
chr16	StringTie	exon	4272717	4273114	1000	-	.	gene_id "MSTRG.67200"; transcript_id "MSTRG.67200.12"; exon_number "7";
chr16	StringTie	transcript	4257178	4272919	1000	-	.	gene_id "MSTRG.67200"; transcript_id "MSTRG.67200.13";
chr16	StringTie	exon	4257178	4258249	1000	-	.	gene_id "MSTRG.67200"; transcript_id "MSTRG.67200.13"; exon_number "1";
chr16	StringTie	exon	4260512	4260595	1000	-	.	gene_id "MSTRG.67200"; transcript_id "MSTRG.67200.13"; exon_number "2";
chr16	StringTie	exon	4261779	4261949	1000	-	.	gene_id "MSTRG.67200"; transcript_id "MSTRG.67200.13"; exon_number "3";
chr16	StringTie	exon	4262324	4262418	1000	-	.	gene_id "MSTRG.67200"; transcript_id "MSTRG.67200.13"; exon_number "4";
chr16	StringTie	exon	4262536	4262701	1000	-	.	gene_id "MSTRG.67200"; transcript_id "MSTRG.67200.13"; exon_number "5";
chr16	StringTie	exon	4272658	4272919	1000	-	.	gene_id "MSTRG.67200"; transcript_id "MSTRG.67200.13"; exon_number "6";
chr16	StringTie	transcript	4257178	4267242	1000	-	.	gene_id "MSTRG.67200"; transcript_id "MSTRG.67200.14";
chr16	StringTie	exon	4257178	4258249	1000	-	.	gene_id "MSTRG.67200"; transcript_id "MSTRG.67200.14"; exon_number "1";
chr16	StringTie	exon	4260090	4260245	1000	-	.	gene_id "MSTRG.67200"; transcript_id "MSTRG.67200.14"; exon_number "2";
chr16	StringTie	exon	4260455	4260595	1000	-	.	gene_id "MSTRG.67200"; transcript_id "MSTRG.67200.14"; exon_number "3";
chr16	StringTie	exon	4261779	4262070	1000	-	.	gene_id "MSTRG.67200"; transcript_id "MSTRG.67200.14"; exon_number "4";
chr16	StringTie	exon	4262324	4262422	1000	-	.	gene_id "MSTRG.67200"; transcript_id "MSTRG.67200.14"; exon_number "5";
chr16	StringTie	exon	4262536	4267242	1000	-	.	gene_id "MSTRG.67200"; transcript_id "MSTRG.67200.14"; exon_number "6";
chr16	StringTie	transcript	4257178	4273149	1000	-	.	gene_id "MSTRG.67200"; transcript_id "MSTRG.67200.15";
chr16	StringTie	exon	4257178	4258249	1000	-	.	gene_id "MSTRG.67200"; transcript_id "MSTRG.67200.15"; exon_number "1";
chr16	StringTie	exon	4260090	4260245	1000	-	.	gene_id "MSTRG.67200"; transcript_id "MSTRG.67200.15"; exon_number "2";
chr16	StringTie	exon	4260455	4260595	1000	-	.	gene_id "MSTRG.67200"; transcript_id "MSTRG.67200.15"; exon_number "3";
chr16	StringTie	exon	4261779	4261949	1000	-	.	gene_id "MSTRG.67200"; transcript_id "MSTRG.67200.15"; exon_number "4";
chr16	StringTie	exon	4262324	4262422	1000	-	.	gene_id "MSTRG.67200"; transcript_id "MSTRG.67200.15"; exon_number "5";
chr16	StringTie	exon	4262536	4262789	1000	-	.	gene_id "MSTRG.67200"; transcript_id "MSTRG.67200.15"; exon_number "6";
chr16	StringTie	exon	4272658	4273149	1000	-	.	gene_id "MSTRG.67200"; transcript_id "MSTRG.67200.15"; exon_number "7";
chr16	StringTie	transcript	4257179	4272908	1000	-	.	gene_id "MSTRG.67200"; transcript_id "MSTRG.67200.16";
chr16	StringTie	exon	4257179	4258249	1000	-	.	gene_id "MSTRG.67200"; transcript_id "MSTRG.67200.16"; exon_number "1";
chr16	StringTie	exon	4260090	4260245	1000	-	.	gene_id "MSTRG.67200"; transcript_id "MSTRG.67200.16"; exon_number "2";
chr16	StringTie	exon	4260455	4260595	1000	-	.	gene_id "MSTRG.67200"; transcript_id "MSTRG.67200.16"; exon_number "3";
chr16	StringTie	exon	4261779	4261949	1000	-	.	gene_id "MSTRG.67200"; transcript_id "MSTRG.67200.16"; exon_number "4";
chr16	StringTie	exon	4262324	4262418	1000	-	.	gene_id "MSTRG.67200"; transcript_id "MSTRG.67200.16"; exon_number "5";
chr16	StringTie	exon	4262536	4262701	1000	-	.	gene_id "MSTRG.67200"; transcript_id "MSTRG.67200.16"; exon_number "6";
chr16	StringTie	exon	4266179	4266635	1000	-	.	gene_id "MSTRG.67200"; transcript_id "MSTRG.67200.16"; exon_number "7";
chr16	StringTie	exon	4272658	4272908	1000	-	.	gene_id "MSTRG.67200"; transcript_id "MSTRG.67200.16"; exon_number "8";
chr16	StringTie	transcript	4257181	4273065	1000	-	.	gene_id "MSTRG.67200"; transcript_id "MSTRG.67200.17";
chr16	StringTie	exon	4257181	4258267	1000	-	.	gene_id "MSTRG.67200"; transcript_id "MSTRG.67200.17"; exon_number "1";
chr16	StringTie	exon	4260090	4260245	1000	-	.	gene_id "MSTRG.67200"; transcript_id "MSTRG.67200.17"; exon_number "2";
chr16	StringTie	exon	4260455	4260595	1000	-	.	gene_id "MSTRG.67200"; transcript_id "MSTRG.67200.17"; exon_number "3";
chr16	StringTie	exon	4261803	4261949	1000	-	.	gene_id "MSTRG.67200"; transcript_id "MSTRG.67200.17"; exon_number "4";
chr16	StringTie	exon	4262324	4262422	1000	-	.	gene_id "MSTRG.67200"; transcript_id "MSTRG.67200.17"; exon_number "5";
chr16	StringTie	exon	4262536	4262701	1000	-	.	gene_id "MSTRG.67200"; transcript_id "MSTRG.67200.17"; exon_number "6";
chr16	StringTie	exon	4272658	4273065	1000	-	.	gene_id "MSTRG.67200"; transcript_id "MSTRG.67200.17"; exon_number "7";
chr16	StringTie	transcript	4257183	4272311	1000	-	.	gene_id "MSTRG.67200"; transcript_id "MSTRG.67200.18";
chr16	StringTie	exon	4257183	4258267	1000	-	.	gene_id "MSTRG.67200"; transcript_id "MSTRG.67200.18"; exon_number "1";
chr16	StringTie	exon	4260090	4260245	1000	-	.	gene_id "MSTRG.67200"; transcript_id "MSTRG.67200.18"; exon_number "2";
chr16	StringTie	exon	4260455	4260595	1000	-	.	gene_id "MSTRG.67200"; transcript_id "MSTRG.67200.18"; exon_number "3";
chr16	StringTie	exon	4261779	4261949	1000	-	.	gene_id "MSTRG.67200"; transcript_id "MSTRG.67200.18"; exon_number "4";
chr16	StringTie	exon	4262324	4262422	1000	-	.	gene_id "MSTRG.67200"; transcript_id "MSTRG.67200.18"; exon_number "5";
chr16	StringTie	exon	4262536	4262701	1000	-	.	gene_id "MSTRG.67200"; transcript_id "MSTRG.67200.18"; exon_number "6";
chr16	StringTie	exon	4266452	4266635	1000	-	.	gene_id "MSTRG.67200"; transcript_id "MSTRG.67200.18"; exon_number "7";
chr16	StringTie	exon	4272275	4272311	1000	-	.	gene_id "MSTRG.67200"; transcript_id "MSTRG.67200.18"; exon_number "8";
chr16	StringTie	transcript	4257184	4273163	1000	-	.	gene_id "MSTRG.67200"; transcript_id "MSTRG.67200.19";
chr16	StringTie	exon	4257184	4258249	1000	-	.	gene_id "MSTRG.67200"; transcript_id "MSTRG.67200.19"; exon_number "1";
chr16	StringTie	exon	4260090	4260245	1000	-	.	gene_id "MSTRG.67200"; transcript_id "MSTRG.67200.19"; exon_number "2";
chr16	StringTie	exon	4260455	4260595	1000	-	.	gene_id "MSTRG.67200"; transcript_id "MSTRG.67200.19"; exon_number "3";
chr16	StringTie	exon	4261803	4261949	1000	-	.	gene_id "MSTRG.67200"; transcript_id "MSTRG.67200.19"; exon_number "4";
chr16	StringTie	exon	4262324	4262422	1000	-	.	gene_id "MSTRG.67200"; transcript_id "MSTRG.67200.19"; exon_number "5";
chr16	StringTie	exon	4262536	4262701	1000	-	.	gene_id "MSTRG.67200"; transcript_id "MSTRG.67200.19"; exon_number "6";
chr16	StringTie	exon	4272658	4273163	1000	-	.	gene_id "MSTRG.67200"; transcript_id "MSTRG.67200.19"; exon_number "7";
chr16	StringTie	transcript	4256733	4273106	1000	-	.	gene_id "MSTRG.67200"; transcript_id "MSTRG.67200.2";
chr16	StringTie	exon	4256733	4258249	1000	-	.	gene_id "MSTRG.67200"; transcript_id "MSTRG.67200.2"; exon_number "1";
chr16	StringTie	exon	4260090	4260245	1000	-	.	gene_id "MSTRG.67200"; transcript_id "MSTRG.67200.2"; exon_number "2";
chr16	StringTie	exon	4260455	4260595	1000	-	.	gene_id "MSTRG.67200"; transcript_id "MSTRG.67200.2"; exon_number "3";
chr16	StringTie	exon	4261779	4261949	1000	-	.	gene_id "MSTRG.67200"; transcript_id "MSTRG.67200.2"; exon_number "4";
chr16	StringTie	exon	4262324	4262422	1000	-	.	gene_id "MSTRG.67200"; transcript_id "MSTRG.67200.2"; exon_number "5";
chr16	StringTie	exon	4262536	4262701	1000	-	.	gene_id "MSTRG.67200"; transcript_id "MSTRG.67200.2"; exon_number "6";
chr16	StringTie	exon	4266452	4266635	1000	-	.	gene_id "MSTRG.67200"; transcript_id "MSTRG.67200.2"; exon_number "7";
chr16	StringTie	exon	4272658	4273106	1000	-	.	gene_id "MSTRG.67200"; transcript_id "MSTRG.67200.2"; exon_number "8";
chr16	StringTie	transcript	4257184	4272911	1000	-	.	gene_id "MSTRG.67200"; transcript_id "MSTRG.67200.20";
chr16	StringTie	exon	4257184	4258249	1000	-	.	gene_id "MSTRG.67200"; transcript_id "MSTRG.67200.20"; exon_number "1";
chr16	StringTie	exon	4260455	4260595	1000	-	.	gene_id "MSTRG.67200"; transcript_id "MSTRG.67200.20"; exon_number "2";
chr16	StringTie	exon	4261779	4261949	1000	-	.	gene_id "MSTRG.67200"; transcript_id "MSTRG.67200.20"; exon_number "3";
chr16	StringTie	exon	4262324	4262422	1000	-	.	gene_id "MSTRG.67200"; transcript_id "MSTRG.67200.20"; exon_number "4";
chr16	StringTie	exon	4262536	4262701	1000	-	.	gene_id "MSTRG.67200"; transcript_id "MSTRG.67200.20"; exon_number "5";
chr16	StringTie	exon	4272658	4272911	1000	-	.	gene_id "MSTRG.67200"; transcript_id "MSTRG.67200.20"; exon_number "6";
chr16	StringTie	transcript	4257184	4273150	1000	-	.	gene_id "MSTRG.67200"; transcript_id "MSTRG.67200.21";
chr16	StringTie	exon	4257184	4257300	1000	-	.	gene_id "MSTRG.67200"; transcript_id "MSTRG.67200.21"; exon_number "1";
chr16	StringTie	exon	4257445	4258249	1000	-	.	gene_id "MSTRG.67200"; transcript_id "MSTRG.67200.21"; exon_number "2";
chr16	StringTie	exon	4260090	4260245	1000	-	.	gene_id "MSTRG.67200"; transcript_id "MSTRG.67200.21"; exon_number "3";
chr16	StringTie	exon	4260455	4260595	1000	-	.	gene_id "MSTRG.67200"; transcript_id "MSTRG.67200.21"; exon_number "4";
chr16	StringTie	exon	4261779	4261949	1000	-	.	gene_id "MSTRG.67200"; transcript_id "MSTRG.67200.21"; exon_number "5";
chr16	StringTie	exon	4262324	4262422	1000	-	.	gene_id "MSTRG.67200"; transcript_id "MSTRG.67200.21"; exon_number "6";
chr16	StringTie	exon	4262536	4262701	1000	-	.	gene_id "MSTRG.67200"; transcript_id "MSTRG.67200.21"; exon_number "7";
chr16	StringTie	exon	4272658	4273150	1000	-	.	gene_id "MSTRG.67200"; transcript_id "MSTRG.67200.21"; exon_number "8";
chr16	StringTie	transcript	4257184	4274511	1000	-	.	gene_id "MSTRG.67200"; transcript_id "MSTRG.67200.22";
chr16	StringTie	exon	4257184	4258249	1000	-	.	gene_id "MSTRG.67200"; transcript_id "MSTRG.67200.22"; exon_number "1";
chr16	StringTie	exon	4260090	4260595	1000	-	.	gene_id "MSTRG.67200"; transcript_id "MSTRG.67200.22"; exon_number "2";
chr16	StringTie	exon	4272658	4274511	1000	-	.	gene_id "MSTRG.67200"; transcript_id "MSTRG.67200.22"; exon_number "3";
chr16	StringTie	transcript	4257184	4270953	1000	-	.	gene_id "MSTRG.67200"; transcript_id "MSTRG.67200.23";
chr16	StringTie	exon	4257184	4258249	1000	-	.	gene_id "MSTRG.67200"; transcript_id "MSTRG.67200.23"; exon_number "1";
chr16	StringTie	exon	4260090	4260245	1000	-	.	gene_id "MSTRG.67200"; transcript_id "MSTRG.67200.23"; exon_number "2";
chr16	StringTie	exon	4260455	4260595	1000	-	.	gene_id "MSTRG.67200"; transcript_id "MSTRG.67200.23"; exon_number "3";
chr16	StringTie	exon	4261779	4261949	1000	-	.	gene_id "MSTRG.67200"; transcript_id "MSTRG.67200.23"; exon_number "4";
chr16	StringTie	exon	4262324	4262422	1000	-	.	gene_id "MSTRG.67200"; transcript_id "MSTRG.67200.23"; exon_number "5";
chr16	StringTie	exon	4262536	4262701	1000	-	.	gene_id "MSTRG.67200"; transcript_id "MSTRG.67200.23"; exon_number "6";
chr16	StringTie	exon	4266452	4266635	1000	-	.	gene_id "MSTRG.67200"; transcript_id "MSTRG.67200.23"; exon_number "7";
chr16	StringTie	exon	4270740	4270953	1000	-	.	gene_id "MSTRG.67200"; transcript_id "MSTRG.67200.23"; exon_number "8";
chr16	StringTie	transcript	4257184	4272888	1000	-	.	gene_id "MSTRG.67200"; transcript_id "MSTRG.67200.24";
chr16	StringTie	exon	4257184	4258249	1000	-	.	gene_id "MSTRG.67200"; transcript_id "MSTRG.67200.24"; exon_number "1";
chr16	StringTie	exon	4260090	4260245	1000	-	.	gene_id "MSTRG.67200"; transcript_id "MSTRG.67200.24"; exon_number "2";
chr16	StringTie	exon	4260455	4260511	1000	-	.	gene_id "MSTRG.67200"; transcript_id "MSTRG.67200.24"; exon_number "3";
chr16	StringTie	exon	4260554	4260595	1000	-	.	gene_id "MSTRG.67200"; transcript_id "MSTRG.67200.24"; exon_number "4";
chr16	StringTie	exon	4261779	4261949	1000	-	.	gene_id "MSTRG.67200"; transcript_id "MSTRG.67200.24"; exon_number "5";
chr16	StringTie	exon	4262324	4262422	1000	-	.	gene_id "MSTRG.67200"; transcript_id "MSTRG.67200.24"; exon_number "6";
chr16	StringTie	exon	4262536	4262701	1000	-	.	gene_id "MSTRG.67200"; transcript_id "MSTRG.67200.24"; exon_number "7";
chr16	StringTie	exon	4272658	4272888	1000	-	.	gene_id "MSTRG.67200"; transcript_id "MSTRG.67200.24"; exon_number "8";
chr16	StringTie	transcript	4257184	4273136	1000	-	.	gene_id "MSTRG.67200"; transcript_id "MSTRG.67200.25";
chr16	StringTie	exon	4257184	4258120	1000	-	.	gene_id "MSTRG.67200"; transcript_id "MSTRG.67200.25"; exon_number "1";
chr16	StringTie	exon	4258154	4258267	1000	-	.	gene_id "MSTRG.67200"; transcript_id "MSTRG.67200.25"; exon_number "2";
chr16	StringTie	exon	4260090	4260245	1000	-	.	gene_id "MSTRG.67200"; transcript_id "MSTRG.67200.25"; exon_number "3";
chr16	StringTie	exon	4260455	4260595	1000	-	.	gene_id "MSTRG.67200"; transcript_id "MSTRG.67200.25"; exon_number "4";
chr16	StringTie	exon	4261779	4261949	1000	-	.	gene_id "MSTRG.67200"; transcript_id "MSTRG.67200.25"; exon_number "5";
chr16	StringTie	exon	4262324	4262422	1000	-	.	gene_id "MSTRG.67200"; transcript_id "MSTRG.67200.25"; exon_number "6";
chr16	StringTie	exon	4262536	4262701	1000	-	.	gene_id "MSTRG.67200"; transcript_id "MSTRG.67200.25"; exon_number "7";
chr16	StringTie	exon	4272658	4273136	1000	-	.	gene_id "MSTRG.67200"; transcript_id "MSTRG.67200.25"; exon_number "8";
chr16	StringTie	transcript	4257184	4276415	1000	-	.	gene_id "MSTRG.67200"; transcript_id "MSTRG.67200.26";
chr16	StringTie	exon	4257184	4258249	1000	-	.	gene_id "MSTRG.67200"; transcript_id "MSTRG.67200.26"; exon_number "1";
chr16	StringTie	exon	4260090	4260245	1000	-	.	gene_id "MSTRG.67200"; transcript_id "MSTRG.67200.26"; exon_number "2";
chr16	StringTie	exon	4260455	4260595	1000	-	.	gene_id "MSTRG.67200"; transcript_id "MSTRG.67200.26"; exon_number "3";
chr16	StringTie	exon	4261779	4261949	1000	-	.	gene_id "MSTRG.67200"; transcript_id "MSTRG.67200.26"; exon_number "4";
chr16	StringTie	exon	4262324	4262422	1000	-	.	gene_id "MSTRG.67200"; transcript_id "MSTRG.67200.26"; exon_number "5";
chr16	StringTie	exon	4262536	4262701	1000	-	.	gene_id "MSTRG.67200"; transcript_id "MSTRG.67200.26"; exon_number "6";
chr16	StringTie	exon	4272658	4273069	1000	-	.	gene_id "MSTRG.67200"; transcript_id "MSTRG.67200.26"; exon_number "7";
chr16	StringTie	exon	4273493	4276415	1000	-	.	gene_id "MSTRG.67200"; transcript_id "MSTRG.67200.26"; exon_number "8";
chr16	StringTie	transcript	4257184	4272899	1000	-	.	gene_id "MSTRG.67200"; transcript_id "MSTRG.67200.27";
chr16	StringTie	exon	4257184	4258249	1000	-	.	gene_id "MSTRG.67200"; transcript_id "MSTRG.67200.27"; exon_number "1";
chr16	StringTie	exon	4260090	4260245	1000	-	.	gene_id "MSTRG.67200"; transcript_id "MSTRG.67200.27"; exon_number "2";
chr16	StringTie	exon	4260455	4260595	1000	-	.	gene_id "MSTRG.67200"; transcript_id "MSTRG.67200.27"; exon_number "3";
chr16	StringTie	exon	4261779	4261862	1000	-	.	gene_id "MSTRG.67200"; transcript_id "MSTRG.67200.27"; exon_number "4";
chr16	StringTie	exon	4261898	4261949	1000	-	.	gene_id "MSTRG.67200"; transcript_id "MSTRG.67200.27"; exon_number "5";
chr16	StringTie	exon	4262324	4262422	1000	-	.	gene_id "MSTRG.67200"; transcript_id "MSTRG.67200.27"; exon_number "6";
chr16	StringTie	exon	4262536	4262701	1000	-	.	gene_id "MSTRG.67200"; transcript_id "MSTRG.67200.27"; exon_number "7";
chr16	StringTie	exon	4272658	4272899	1000	-	.	gene_id "MSTRG.67200"; transcript_id "MSTRG.67200.27"; exon_number "8";
chr16	StringTie	transcript	4257186	4272936	1000	-	.	gene_id "MSTRG.67200"; transcript_id "MSTRG.67200.28";
chr16	StringTie	exon	4257186	4258249	1000	-	.	gene_id "MSTRG.67200"; transcript_id "MSTRG.67200.28"; exon_number "1";
chr16	StringTie	exon	4260090	4260245	1000	-	.	gene_id "MSTRG.67200"; transcript_id "MSTRG.67200.28"; exon_number "2";
chr16	StringTie	exon	4260455	4260595	1000	-	.	gene_id "MSTRG.67200"; transcript_id "MSTRG.67200.28"; exon_number "3";
chr16	StringTie	exon	4261779	4261949	1000	-	.	gene_id "MSTRG.67200"; transcript_id "MSTRG.67200.28"; exon_number "4";
chr16	StringTie	exon	4262324	4262418	1000	-	.	gene_id "MSTRG.67200"; transcript_id "MSTRG.67200.28"; exon_number "5";
chr16	StringTie	exon	4262536	4262701	1000	-	.	gene_id "MSTRG.67200"; transcript_id "MSTRG.67200.28"; exon_number "6";
chr16	StringTie	exon	4272658	4272936	1000	-	.	gene_id "MSTRG.67200"; transcript_id "MSTRG.67200.28"; exon_number "7";
chr16	StringTie	transcript	4257186	4272965	1000	-	.	gene_id "MSTRG.67200"; transcript_id "MSTRG.67200.29";
chr16	StringTie	exon	4257186	4258249	1000	-	.	gene_id "MSTRG.67200"; transcript_id "MSTRG.67200.29"; exon_number "1";
chr16	StringTie	exon	4260090	4260245	1000	-	.	gene_id "MSTRG.67200"; transcript_id "MSTRG.67200.29"; exon_number "2";
chr16	StringTie	exon	4260455	4260595	1000	-	.	gene_id "MSTRG.67200"; transcript_id "MSTRG.67200.29"; exon_number "3";
chr16	StringTie	exon	4261803	4261949	1000	-	.	gene_id "MSTRG.67200"; transcript_id "MSTRG.67200.29"; exon_number "4";
chr16	StringTie	exon	4262324	4262418	1000	-	.	gene_id "MSTRG.67200"; transcript_id "MSTRG.67200.29"; exon_number "5";
chr16	StringTie	exon	4262536	4262701	1000	-	.	gene_id "MSTRG.67200"; transcript_id "MSTRG.67200.29"; exon_number "6";
chr16	StringTie	exon	4272658	4272965	1000	-	.	gene_id "MSTRG.67200"; transcript_id "MSTRG.67200.29"; exon_number "7";
chr16	StringTie	transcript	4256950	4273075	1000	-	.	gene_id "MSTRG.67200"; transcript_id "MSTRG.67200.3";
chr16	StringTie	exon	4256950	4258267	1000	-	.	gene_id "MSTRG.67200"; transcript_id "MSTRG.67200.3"; exon_number "1";
chr16	StringTie	exon	4260090	4260245	1000	-	.	gene_id "MSTRG.67200"; transcript_id "MSTRG.67200.3"; exon_number "2";
chr16	StringTie	exon	4260455	4260595	1000	-	.	gene_id "MSTRG.67200"; transcript_id "MSTRG.67200.3"; exon_number "3";
chr16	StringTie	exon	4261779	4261949	1000	-	.	gene_id "MSTRG.67200"; transcript_id "MSTRG.67200.3"; exon_number "4";
chr16	StringTie	exon	4262324	4262422	1000	-	.	gene_id "MSTRG.67200"; transcript_id "MSTRG.67200.3"; exon_number "5";
chr16	StringTie	exon	4262536	4262701	1000	-	.	gene_id "MSTRG.67200"; transcript_id "MSTRG.67200.3"; exon_number "6";
chr16	StringTie	exon	4272658	4273075	1000	-	.	gene_id "MSTRG.67200"; transcript_id "MSTRG.67200.3"; exon_number "7";
chr16	StringTie	transcript	4257186	4272831	1000	-	.	gene_id "MSTRG.67200"; transcript_id "MSTRG.67200.30";
chr16	StringTie	exon	4257186	4258267	1000	-	.	gene_id "MSTRG.67200"; transcript_id "MSTRG.67200.30"; exon_number "1";
chr16	StringTie	exon	4260090	4260245	1000	-	.	gene_id "MSTRG.67200"; transcript_id "MSTRG.67200.30"; exon_number "2";
chr16	StringTie	exon	4260455	4260595	1000	-	.	gene_id "MSTRG.67200"; transcript_id "MSTRG.67200.30"; exon_number "3";
chr16	StringTie	exon	4261779	4261949	1000	-	.	gene_id "MSTRG.67200"; transcript_id "MSTRG.67200.30"; exon_number "4";
chr16	StringTie	exon	4262324	4262422	1000	-	.	gene_id "MSTRG.67200"; transcript_id "MSTRG.67200.30"; exon_number "5";
chr16	StringTie	exon	4262536	4262701	1000	-	.	gene_id "MSTRG.67200"; transcript_id "MSTRG.67200.30"; exon_number "6";
chr16	StringTie	exon	4268048	4268081	1000	-	.	gene_id "MSTRG.67200"; transcript_id "MSTRG.67200.30"; exon_number "7";
chr16	StringTie	exon	4272658	4272831	1000	-	.	gene_id "MSTRG.67200"; transcript_id "MSTRG.67200.30"; exon_number "8";
chr16	StringTie	transcript	4257186	4272044	1000	-	.	gene_id "MSTRG.67200"; transcript_id "MSTRG.67200.31";
chr16	StringTie	exon	4257186	4258249	1000	-	.	gene_id "MSTRG.67200"; transcript_id "MSTRG.67200.31"; exon_number "1";
chr16	StringTie	exon	4260090	4260245	1000	-	.	gene_id "MSTRG.67200"; transcript_id "MSTRG.67200.31"; exon_number "2";
chr16	StringTie	exon	4260455	4260595	1000	-	.	gene_id "MSTRG.67200"; transcript_id "MSTRG.67200.31"; exon_number "3";
chr16	StringTie	exon	4261779	4261949	1000	-	.	gene_id "MSTRG.67200"; transcript_id "MSTRG.67200.31"; exon_number "4";
chr16	StringTie	exon	4262324	4262422	1000	-	.	gene_id "MSTRG.67200"; transcript_id "MSTRG.67200.31"; exon_number "5";
chr16	StringTie	exon	4262536	4262701	1000	-	.	gene_id "MSTRG.67200"; transcript_id "MSTRG.67200.31"; exon_number "6";
chr16	StringTie	exon	4271807	4272044	1000	-	.	gene_id "MSTRG.67200"; transcript_id "MSTRG.67200.31"; exon_number "7";
chr16	StringTie	transcript	4257186	4272831	1000	-	.	gene_id "MSTRG.67200"; transcript_id "MSTRG.67200.32";
chr16	StringTie	exon	4257186	4258249	1000	-	.	gene_id "MSTRG.67200"; transcript_id "MSTRG.67200.32"; exon_number "1";
chr16	StringTie	exon	4260090	4260245	1000	-	.	gene_id "MSTRG.67200"; transcript_id "MSTRG.67200.32"; exon_number "2";
chr16	StringTie	exon	4260455	4260595	1000	-	.	gene_id "MSTRG.67200"; transcript_id "MSTRG.67200.32"; exon_number "3";
chr16	StringTie	exon	4261779	4261949	1000	-	.	gene_id "MSTRG.67200"; transcript_id "MSTRG.67200.32"; exon_number "4";
chr16	StringTie	exon	4262324	4262422	1000	-	.	gene_id "MSTRG.67200"; transcript_id "MSTRG.67200.32"; exon_number "5";
chr16	StringTie	exon	4262536	4262701	1000	-	.	gene_id "MSTRG.67200"; transcript_id "MSTRG.67200.32"; exon_number "6";
chr16	StringTie	exon	4268048	4268081	1000	-	.	gene_id "MSTRG.67200"; transcript_id "MSTRG.67200.32"; exon_number "7";
chr16	StringTie	exon	4272658	4272831	1000	-	.	gene_id "MSTRG.67200"; transcript_id "MSTRG.67200.32"; exon_number "8";
chr16	StringTie	transcript	4257186	4272905	1000	-	.	gene_id "MSTRG.67200"; transcript_id "MSTRG.67200.33";
chr16	StringTie	exon	4257186	4258249	1000	-	.	gene_id "MSTRG.67200"; transcript_id "MSTRG.67200.33"; exon_number "1";
chr16	StringTie	exon	4260090	4260245	1000	-	.	gene_id "MSTRG.67200"; transcript_id "MSTRG.67200.33"; exon_number "2";
chr16	StringTie	exon	4260455	4260595	1000	-	.	gene_id "MSTRG.67200"; transcript_id "MSTRG.67200.33"; exon_number "3";
chr16	StringTie	exon	4272717	4272905	1000	-	.	gene_id "MSTRG.67200"; transcript_id "MSTRG.67200.33"; exon_number "4";
chr16	StringTie	transcript	4257186	4272921	1000	-	.	gene_id "MSTRG.67200"; transcript_id "MSTRG.67200.34";
chr16	StringTie	exon	4257186	4258267	1000	-	.	gene_id "MSTRG.67200"; transcript_id "MSTRG.67200.34"; exon_number "1";
chr16	StringTie	exon	4260090	4260245	1000	-	.	gene_id "MSTRG.67200"; transcript_id "MSTRG.67200.34"; exon_number "2";
chr16	StringTie	exon	4260455	4260595	1000	-	.	gene_id "MSTRG.67200"; transcript_id "MSTRG.67200.34"; exon_number "3";
chr16	StringTie	exon	4272717	4272921	1000	-	.	gene_id "MSTRG.67200"; transcript_id "MSTRG.67200.34"; exon_number "4";
chr16	StringTie	transcript	4257186	4272902	1000	-	.	gene_id "MSTRG.67200"; transcript_id "MSTRG.67200.35";
chr16	StringTie	exon	4257186	4258249	1000	-	.	gene_id "MSTRG.67200"; transcript_id "MSTRG.67200.35"; exon_number "1";
chr16	StringTie	exon	4260090	4260595	1000	-	.	gene_id "MSTRG.67200"; transcript_id "MSTRG.67200.35"; exon_number "2";
chr16	StringTie	exon	4261779	4262070	1000	-	.	gene_id "MSTRG.67200"; transcript_id "MSTRG.67200.35"; exon_number "3";
chr16	StringTie	exon	4262324	4262422	1000	-	.	gene_id "MSTRG.67200"; transcript_id "MSTRG.67200.35"; exon_number "4";
chr16	StringTie	exon	4262536	4262701	1000	-	.	gene_id "MSTRG.67200"; transcript_id "MSTRG.67200.35"; exon_number "5";
chr16	StringTie	exon	4272658	4272902	1000	-	.	gene_id "MSTRG.67200"; transcript_id "MSTRG.67200.35"; exon_number "6";
chr16	StringTie	transcript	4257186	4273145	1000	-	.	gene_id "MSTRG.67200"; transcript_id "MSTRG.67200.36";
chr16	StringTie	exon	4257186	4258249	1000	-	.	gene_id "MSTRG.67200"; transcript_id "MSTRG.67200.36"; exon_number "1";
chr16	StringTie	exon	4260090	4260245	1000	-	.	gene_id "MSTRG.67200"; transcript_id "MSTRG.67200.36"; exon_number "2";
chr16	StringTie	exon	4260455	4260595	1000	-	.	gene_id "MSTRG.67200"; transcript_id "MSTRG.67200.36"; exon_number "3";
chr16	StringTie	exon	4261779	4262422	1000	-	.	gene_id "MSTRG.67200"; transcript_id "MSTRG.67200.36"; exon_number "4";
chr16	StringTie	exon	4262532	4262701	1000	-	.	gene_id "MSTRG.67200"; transcript_id "MSTRG.67200.36"; exon_number "5";
chr16	StringTie	exon	4272658	4273145	1000	-	.	gene_id "MSTRG.67200"; transcript_id "MSTRG.67200.36"; exon_number "6";
chr16	StringTie	transcript	4257186	4273075	1000	-	.	gene_id "MSTRG.67200"; transcript_id "MSTRG.67200.37";
chr16	StringTie	exon	4257186	4258249	1000	-	.	gene_id "MSTRG.67200"; transcript_id "MSTRG.67200.37"; exon_number "1";
chr16	StringTie	exon	4260090	4260222	1000	-	.	gene_id "MSTRG.67200"; transcript_id "MSTRG.67200.37"; exon_number "2";
chr16	StringTie	exon	4260575	4260595	1000	-	.	gene_id "MSTRG.67200"; transcript_id "MSTRG.67200.37"; exon_number "3";
chr16	StringTie	exon	4261779	4262422	1000	-	.	gene_id "MSTRG.67200"; transcript_id "MSTRG.67200.37"; exon_number "4";
chr16	StringTie	exon	4262536	4262701	1000	-	.	gene_id "MSTRG.67200"; transcript_id "MSTRG.67200.37"; exon_number "5";
chr16	StringTie	exon	4272658	4273075	1000	-	.	gene_id "MSTRG.67200"; transcript_id "MSTRG.67200.37"; exon_number "6";
chr16	StringTie	transcript	4257186	4272965	1000	-	.	gene_id "MSTRG.67200"; transcript_id "MSTRG.67200.38";
chr16	StringTie	exon	4257186	4258267	1000	-	.	gene_id "MSTRG.67200"; transcript_id "MSTRG.67200.38"; exon_number "1";
chr16	StringTie	exon	4260090	4260245	1000	-	.	gene_id "MSTRG.67200"; transcript_id "MSTRG.67200.38"; exon_number "2";
chr16	StringTie	exon	4260455	4260595	1000	-	.	gene_id "MSTRG.67200"; transcript_id "MSTRG.67200.38"; exon_number "3";
chr16	StringTie	exon	4261803	4261949	1000	-	.	gene_id "MSTRG.67200"; transcript_id "MSTRG.67200.38"; exon_number "4";
chr16	StringTie	exon	4262324	4262418	1000	-	.	gene_id "MSTRG.67200"; transcript_id "MSTRG.67200.38"; exon_number "5";
chr16	StringTie	exon	4262536	4262701	1000	-	.	gene_id "MSTRG.67200"; transcript_id "MSTRG.67200.38"; exon_number "6";
chr16	StringTie	exon	4272658	4272965	1000	-	.	gene_id "MSTRG.67200"; transcript_id "MSTRG.67200.38"; exon_number "7";
chr16	StringTie	transcript	4257186	4273095	1000	-	.	gene_id "MSTRG.67200"; transcript_id "MSTRG.67200.39";
chr16	StringTie	exon	4257186	4258249	1000	-	.	gene_id "MSTRG.67200"; transcript_id "MSTRG.67200.39"; exon_number "1";
chr16	StringTie	exon	4260090	4260238	1000	-	.	gene_id "MSTRG.67200"; transcript_id "MSTRG.67200.39"; exon_number "2";
chr16	StringTie	exon	4260565	4260595	1000	-	.	gene_id "MSTRG.67200"; transcript_id "MSTRG.67200.39"; exon_number "3";
chr16	StringTie	exon	4261779	4261949	1000	-	.	gene_id "MSTRG.67200"; transcript_id "MSTRG.67200.39"; exon_number "4";
chr16	StringTie	exon	4262324	4262422	1000	-	.	gene_id "MSTRG.67200"; transcript_id "MSTRG.67200.39"; exon_number "5";
chr16	StringTie	exon	4262536	4262701	1000	-	.	gene_id "MSTRG.67200"; transcript_id "MSTRG.67200.39"; exon_number "6";
chr16	StringTie	exon	4272658	4273095	1000	-	.	gene_id "MSTRG.67200"; transcript_id "MSTRG.67200.39"; exon_number "7";
chr16	StringTie	transcript	4257027	4272889	1000	-	.	gene_id "MSTRG.67200"; transcript_id "MSTRG.67200.4";
chr16	StringTie	exon	4257027	4258249	1000	-	.	gene_id "MSTRG.67200"; transcript_id "MSTRG.67200.4"; exon_number "1";
chr16	StringTie	exon	4260090	4260343	1000	-	.	gene_id "MSTRG.67200"; transcript_id "MSTRG.67200.4"; exon_number "2";
chr16	StringTie	exon	4260455	4260595	1000	-	.	gene_id "MSTRG.67200"; transcript_id "MSTRG.67200.4"; exon_number "3";
chr16	StringTie	exon	4261779	4261949	1000	-	.	gene_id "MSTRG.67200"; transcript_id "MSTRG.67200.4"; exon_number "4";
chr16	StringTie	exon	4262324	4262422	1000	-	.	gene_id "MSTRG.67200"; transcript_id "MSTRG.67200.4"; exon_number "5";
chr16	StringTie	exon	4262536	4262701	1000	-	.	gene_id "MSTRG.67200"; transcript_id "MSTRG.67200.4"; exon_number "6";
chr16	StringTie	exon	4272658	4272889	1000	-	.	gene_id "MSTRG.67200"; transcript_id "MSTRG.67200.4"; exon_number "7";
chr16	StringTie	transcript	4257186	4263531	1000	-	.	gene_id "MSTRG.67200"; transcript_id "MSTRG.67200.40";
chr16	StringTie	exon	4257186	4258249	1000	-	.	gene_id "MSTRG.67200"; transcript_id "MSTRG.67200.40"; exon_number "1";
chr16	StringTie	exon	4260090	4260245	1000	-	.	gene_id "MSTRG.67200"; transcript_id "MSTRG.67200.40"; exon_number "2";
chr16	StringTie	exon	4260455	4260595	1000	-	.	gene_id "MSTRG.67200"; transcript_id "MSTRG.67200.40"; exon_number "3";
chr16	StringTie	exon	4261779	4261949	1000	-	.	gene_id "MSTRG.67200"; transcript_id "MSTRG.67200.40"; exon_number "4";
chr16	StringTie	exon	4262324	4262422	1000	-	.	gene_id "MSTRG.67200"; transcript_id "MSTRG.67200.40"; exon_number "5";
chr16	StringTie	exon	4262536	4262701	1000	-	.	gene_id "MSTRG.67200"; transcript_id "MSTRG.67200.40"; exon_number "6";
chr16	StringTie	exon	4263215	4263531	1000	-	.	gene_id "MSTRG.67200"; transcript_id "MSTRG.67200.40"; exon_number "7";
chr16	StringTie	transcript	4257186	4263737	1000	-	.	gene_id "MSTRG.67200"; transcript_id "MSTRG.67200.41";
chr16	StringTie	exon	4257186	4258249	1000	-	.	gene_id "MSTRG.67200"; transcript_id "MSTRG.67200.41"; exon_number "1";
chr16	StringTie	exon	4260090	4260245	1000	-	.	gene_id "MSTRG.67200"; transcript_id "MSTRG.67200.41"; exon_number "2";
chr16	StringTie	exon	4260455	4260595	1000	-	.	gene_id "MSTRG.67200"; transcript_id "MSTRG.67200.41"; exon_number "3";
chr16	StringTie	exon	4261803	4261949	1000	-	.	gene_id "MSTRG.67200"; transcript_id "MSTRG.67200.41"; exon_number "4";
chr16	StringTie	exon	4262324	4262422	1000	-	.	gene_id "MSTRG.67200"; transcript_id "MSTRG.67200.41"; exon_number "5";
chr16	StringTie	exon	4262536	4262701	1000	-	.	gene_id "MSTRG.67200"; transcript_id "MSTRG.67200.41"; exon_number "6";
chr16	StringTie	exon	4263667	4263737	1000	-	.	gene_id "MSTRG.67200"; transcript_id "MSTRG.67200.41"; exon_number "7";
chr16	StringTie	transcript	4257186	4267030	1000	-	.	gene_id "MSTRG.67200"; transcript_id "MSTRG.67200.42";
chr16	StringTie	exon	4257186	4258249	1000	-	.	gene_id "MSTRG.67200"; transcript_id "MSTRG.67200.42"; exon_number "1";
chr16	StringTie	exon	4260090	4260245	1000	-	.	gene_id "MSTRG.67200"; transcript_id "MSTRG.67200.42"; exon_number "2";
chr16	StringTie	exon	4260455	4260595	1000	-	.	gene_id "MSTRG.67200"; transcript_id "MSTRG.67200.42"; exon_number "3";
chr16	StringTie	exon	4261803	4261949	1000	-	.	gene_id "MSTRG.67200"; transcript_id "MSTRG.67200.42"; exon_number "4";
chr16	StringTie	exon	4262324	4262422	1000	-	.	gene_id "MSTRG.67200"; transcript_id "MSTRG.67200.42"; exon_number "5";
chr16	StringTie	exon	4262536	4262701	1000	-	.	gene_id "MSTRG.67200"; transcript_id "MSTRG.67200.42"; exon_number "6";
chr16	StringTie	exon	4266452	4267030	1000	-	.	gene_id "MSTRG.67200"; transcript_id "MSTRG.67200.42"; exon_number "7";
chr16	StringTie	transcript	4257186	4267184	1000	-	.	gene_id "MSTRG.67200"; transcript_id "MSTRG.67200.43";
chr16	StringTie	exon	4257186	4258267	1000	-	.	gene_id "MSTRG.67200"; transcript_id "MSTRG.67200.43"; exon_number "1";
chr16	StringTie	exon	4260090	4260245	1000	-	.	gene_id "MSTRG.67200"; transcript_id "MSTRG.67200.43"; exon_number "2";
chr16	StringTie	exon	4260455	4260595	1000	-	.	gene_id "MSTRG.67200"; transcript_id "MSTRG.67200.43"; exon_number "3";
chr16	StringTie	exon	4261779	4261949	1000	-	.	gene_id "MSTRG.67200"; transcript_id "MSTRG.67200.43"; exon_number "4";
chr16	StringTie	exon	4262324	4262422	1000	-	.	gene_id "MSTRG.67200"; transcript_id "MSTRG.67200.43"; exon_number "5";
chr16	StringTie	exon	4262536	4262701	1000	-	.	gene_id "MSTRG.67200"; transcript_id "MSTRG.67200.43"; exon_number "6";
chr16	StringTie	exon	4263667	4267184	1000	-	.	gene_id "MSTRG.67200"; transcript_id "MSTRG.67200.43"; exon_number "7";
chr16	StringTie	transcript	4257186	4270770	1000	-	.	gene_id "MSTRG.67200"; transcript_id "MSTRG.67200.44";
chr16	StringTie	exon	4257186	4258249	1000	-	.	gene_id "MSTRG.67200"; transcript_id "MSTRG.67200.44"; exon_number "1";
chr16	StringTie	exon	4260090	4260245	1000	-	.	gene_id "MSTRG.67200"; transcript_id "MSTRG.67200.44"; exon_number "2";
chr16	StringTie	exon	4260455	4260595	1000	-	.	gene_id "MSTRG.67200"; transcript_id "MSTRG.67200.44"; exon_number "3";
chr16	StringTie	exon	4261779	4261949	1000	-	.	gene_id "MSTRG.67200"; transcript_id "MSTRG.67200.44"; exon_number "4";
chr16	StringTie	exon	4262324	4262422	1000	-	.	gene_id "MSTRG.67200"; transcript_id "MSTRG.67200.44"; exon_number "5";
chr16	StringTie	exon	4262536	4266635	1000	-	.	gene_id "MSTRG.67200"; transcript_id "MSTRG.67200.44"; exon_number "6";
chr16	StringTie	exon	4270740	4270770	1000	-	.	gene_id "MSTRG.67200"; transcript_id "MSTRG.67200.44"; exon_number "7";
chr16	StringTie	transcript	4257186	4273092	1000	-	.	gene_id "MSTRG.67200"; transcript_id "MSTRG.67200.45";
chr16	StringTie	exon	4257186	4258249	1000	-	.	gene_id "MSTRG.67200"; transcript_id "MSTRG.67200.45"; exon_number "1";
chr16	StringTie	exon	4260090	4260245	1000	-	.	gene_id "MSTRG.67200"; transcript_id "MSTRG.67200.45"; exon_number "2";
chr16	StringTie	exon	4260455	4260517	1000	-	.	gene_id "MSTRG.67200"; transcript_id "MSTRG.67200.45"; exon_number "3";
chr16	StringTie	exon	4260539	4260595	1000	-	.	gene_id "MSTRG.67200"; transcript_id "MSTRG.67200.45"; exon_number "4";
chr16	StringTie	exon	4261779	4262070	1000	-	.	gene_id "MSTRG.67200"; transcript_id "MSTRG.67200.45"; exon_number "5";
chr16	StringTie	exon	4262324	4262422	1000	-	.	gene_id "MSTRG.67200"; transcript_id "MSTRG.67200.45"; exon_number "6";
chr16	StringTie	exon	4262536	4262701	1000	-	.	gene_id "MSTRG.67200"; transcript_id "MSTRG.67200.45"; exon_number "7";
chr16	StringTie	exon	4272658	4273092	1000	-	.	gene_id "MSTRG.67200"; transcript_id "MSTRG.67200.45"; exon_number "8";
chr16	StringTie	transcript	4257186	4273057	1000	-	.	gene_id "MSTRG.67200"; transcript_id "MSTRG.67200.46";
chr16	StringTie	exon	4257186	4258249	1000	-	.	gene_id "MSTRG.67200"; transcript_id "MSTRG.67200.46"; exon_number "1";
chr16	StringTie	exon	4260090	4260245	1000	-	.	gene_id "MSTRG.67200"; transcript_id "MSTRG.67200.46"; exon_number "2";
chr16	StringTie	exon	4260455	4260595	1000	-	.	gene_id "MSTRG.67200"; transcript_id "MSTRG.67200.46"; exon_number "3";
chr16	StringTie	exon	4261779	4262032	1000	-	.	gene_id "MSTRG.67200"; transcript_id "MSTRG.67200.46"; exon_number "4";
chr16	StringTie	exon	4262324	4262422	1000	-	.	gene_id "MSTRG.67200"; transcript_id "MSTRG.67200.46"; exon_number "5";
chr16	StringTie	exon	4262536	4262701	1000	-	.	gene_id "MSTRG.67200"; transcript_id "MSTRG.67200.46"; exon_number "6";
chr16	StringTie	exon	4266452	4266635	1000	-	.	gene_id "MSTRG.67200"; transcript_id "MSTRG.67200.46"; exon_number "7";
chr16	StringTie	exon	4272658	4273057	1000	-	.	gene_id "MSTRG.67200"; transcript_id "MSTRG.67200.46"; exon_number "8";
chr16	StringTie	transcript	4257186	4272936	1000	-	.	gene_id "MSTRG.67200"; transcript_id "MSTRG.67200.47";
chr16	StringTie	exon	4257186	4258249	1000	-	.	gene_id "MSTRG.67200"; transcript_id "MSTRG.67200.47"; exon_number "1";
chr16	StringTie	exon	4260090	4260245	1000	-	.	gene_id "MSTRG.67200"; transcript_id "MSTRG.67200.47"; exon_number "2";
chr16	StringTie	exon	4260455	4260517	1000	-	.	gene_id "MSTRG.67200"; transcript_id "MSTRG.67200.47"; exon_number "3";
chr16	StringTie	exon	4260539	4260595	1000	-	.	gene_id "MSTRG.67200"; transcript_id "MSTRG.67200.47"; exon_number "4";
chr16	StringTie	exon	4261803	4261949	1000	-	.	gene_id "MSTRG.67200"; transcript_id "MSTRG.67200.47"; exon_number "5";
chr16	StringTie	exon	4262324	4262422	1000	-	.	gene_id "MSTRG.67200"; transcript_id "MSTRG.67200.47"; exon_number "6";
chr16	StringTie	exon	4262536	4262701	1000	-	.	gene_id "MSTRG.67200"; transcript_id "MSTRG.67200.47"; exon_number "7";
chr16	StringTie	exon	4272658	4272936	1000	-	.	gene_id "MSTRG.67200"; transcript_id "MSTRG.67200.47"; exon_number "8";
chr16	StringTie	transcript	4257186	4273134	1000	-	.	gene_id "MSTRG.67200"; transcript_id "MSTRG.67200.48";
chr16	StringTie	exon	4257186	4258249	1000	-	.	gene_id "MSTRG.67200"; transcript_id "MSTRG.67200.48"; exon_number "1";
chr16	StringTie	exon	4260090	4260245	1000	-	.	gene_id "MSTRG.67200"; transcript_id "MSTRG.67200.48"; exon_number "2";
chr16	StringTie	exon	4260455	4260595	1000	-	.	gene_id "MSTRG.67200"; transcript_id "MSTRG.67200.48"; exon_number "3";
chr16	StringTie	exon	4261779	4261949	1000	-	.	gene_id "MSTRG.67200"; transcript_id "MSTRG.67200.48"; exon_number "4";
chr16	StringTie	exon	4262324	4262418	1000	-	.	gene_id "MSTRG.67200"; transcript_id "MSTRG.67200.48"; exon_number "5";
chr16	StringTie	exon	4262536	4262701	1000	-	.	gene_id "MSTRG.67200"; transcript_id "MSTRG.67200.48"; exon_number "6";
chr16	StringTie	exon	4266452	4266635	1000	-	.	gene_id "MSTRG.67200"; transcript_id "MSTRG.67200.48"; exon_number "7";
chr16	StringTie	exon	4272658	4273134	1000	-	.	gene_id "MSTRG.67200"; transcript_id "MSTRG.67200.48"; exon_number "8";
chr16	StringTie	transcript	4257186	4273201	1000	-	.	gene_id "MSTRG.67200"; transcript_id "MSTRG.67200.49";
chr16	StringTie	exon	4257186	4258013	1000	-	.	gene_id "MSTRG.67200"; transcript_id "MSTRG.67200.49"; exon_number "1";
chr16	StringTie	exon	4258230	4258249	1000	-	.	gene_id "MSTRG.67200"; transcript_id "MSTRG.67200.49"; exon_number "2";
chr16	StringTie	exon	4260090	4260245	1000	-	.	gene_id "MSTRG.67200"; transcript_id "MSTRG.67200.49"; exon_number "3";
chr16	StringTie	exon	4260455	4260595	1000	-	.	gene_id "MSTRG.67200"; transcript_id "MSTRG.67200.49"; exon_number "4";
chr16	StringTie	exon	4261779	4261949	1000	-	.	gene_id "MSTRG.67200"; transcript_id "MSTRG.67200.49"; exon_number "5";
chr16	StringTie	exon	4262324	4262422	1000	-	.	gene_id "MSTRG.67200"; transcript_id "MSTRG.67200.49"; exon_number "6";
chr16	StringTie	exon	4262536	4262701	1000	-	.	gene_id "MSTRG.67200"; transcript_id "MSTRG.67200.49"; exon_number "7";
chr16	StringTie	exon	4272658	4273201	1000	-	.	gene_id "MSTRG.67200"; transcript_id "MSTRG.67200.49"; exon_number "8";
chr16	StringTie	transcript	4257033	4272102	1000	-	.	gene_id "MSTRG.67200"; transcript_id "MSTRG.67200.5";
chr16	StringTie	exon	4257033	4258249	1000	-	.	gene_id "MSTRG.67200"; transcript_id "MSTRG.67200.5"; exon_number "1";
chr16	StringTie	exon	4260090	4260245	1000	-	.	gene_id "MSTRG.67200"; transcript_id "MSTRG.67200.5"; exon_number "2";
chr16	StringTie	exon	4260455	4260595	1000	-	.	gene_id "MSTRG.67200"; transcript_id "MSTRG.67200.5"; exon_number "3";
chr16	StringTie	exon	4261779	4261949	1000	-	.	gene_id "MSTRG.67200"; transcript_id "MSTRG.67200.5"; exon_number "4";
chr16	StringTie	exon	4262324	4262422	1000	-	.	gene_id "MSTRG.67200"; transcript_id "MSTRG.67200.5"; exon_number "5";
chr16	StringTie	exon	4262536	4262701	1000	-	.	gene_id "MSTRG.67200"; transcript_id "MSTRG.67200.5"; exon_number "6";
chr16	StringTie	exon	4263667	4263755	1000	-	.	gene_id "MSTRG.67200"; transcript_id "MSTRG.67200.5"; exon_number "7";
chr16	StringTie	exon	4271807	4272102	1000	-	.	gene_id "MSTRG.67200"; transcript_id "MSTRG.67200.5"; exon_number "8";
chr16	StringTie	transcript	4257187	4272940	1000	-	.	gene_id "MSTRG.67200"; transcript_id "MSTRG.67200.52";
chr16	StringTie	exon	4257187	4258249	1000	-	.	gene_id "MSTRG.67200"; transcript_id "MSTRG.67200.52"; exon_number "1";
chr16	StringTie	exon	4260090	4260595	1000	-	.	gene_id "MSTRG.67200"; transcript_id "MSTRG.67200.52"; exon_number "2";
chr16	StringTie	exon	4261779	4261949	1000	-	.	gene_id "MSTRG.67200"; transcript_id "MSTRG.67200.52"; exon_number "3";
chr16	StringTie	exon	4262324	4262422	1000	-	.	gene_id "MSTRG.67200"; transcript_id "MSTRG.67200.52"; exon_number "4";
chr16	StringTie	exon	4262536	4262701	1000	-	.	gene_id "MSTRG.67200"; transcript_id "MSTRG.67200.52"; exon_number "5";
chr16	StringTie	exon	4272662	4272940	1000	-	.	gene_id "MSTRG.67200"; transcript_id "MSTRG.67200.52"; exon_number "6";
chr16	StringTie	transcript	4257189	4272901	1000	-	.	gene_id "MSTRG.67200"; transcript_id "MSTRG.67200.54";
chr16	StringTie	exon	4257189	4258249	1000	-	.	gene_id "MSTRG.67200"; transcript_id "MSTRG.67200.54"; exon_number "1";
chr16	StringTie	exon	4260090	4260245	1000	-	.	gene_id "MSTRG.67200"; transcript_id "MSTRG.67200.54"; exon_number "2";
chr16	StringTie	exon	4260455	4260595	1000	-	.	gene_id "MSTRG.67200"; transcript_id "MSTRG.67200.54"; exon_number "3";
chr16	StringTie	exon	4261779	4261946	1000	-	.	gene_id "MSTRG.67200"; transcript_id "MSTRG.67200.54"; exon_number "4";
chr16	StringTie	exon	4262324	4262422	1000	-	.	gene_id "MSTRG.67200"; transcript_id "MSTRG.67200.54"; exon_number "5";
chr16	StringTie	exon	4262536	4262701	1000	-	.	gene_id "MSTRG.67200"; transcript_id "MSTRG.67200.54"; exon_number "6";
chr16	StringTie	exon	4272658	4272901	1000	-	.	gene_id "MSTRG.67200"; transcript_id "MSTRG.67200.54"; exon_number "7";
chr16	StringTie	transcript	4257204	4272947	1000	-	.	gene_id "MSTRG.67200"; transcript_id "MSTRG.67200.55";
chr16	StringTie	exon	4257204	4258249	1000	-	.	gene_id "MSTRG.67200"; transcript_id "MSTRG.67200.55"; exon_number "1";
chr16	StringTie	exon	4260090	4260245	1000	-	.	gene_id "MSTRG.67200"; transcript_id "MSTRG.67200.55"; exon_number "2";
chr16	StringTie	exon	4260455	4260517	1000	-	.	gene_id "MSTRG.67200"; transcript_id "MSTRG.67200.55"; exon_number "3";
chr16	StringTie	exon	4260539	4260595	1000	-	.	gene_id "MSTRG.67200"; transcript_id "MSTRG.67200.55"; exon_number "4";
chr16	StringTie	exon	4261779	4261949	1000	-	.	gene_id "MSTRG.67200"; transcript_id "MSTRG.67200.55"; exon_number "5";
chr16	StringTie	exon	4262324	4262418	1000	-	.	gene_id "MSTRG.67200"; transcript_id "MSTRG.67200.55"; exon_number "6";
chr16	StringTie	exon	4262536	4262701	1000	-	.	gene_id "MSTRG.67200"; transcript_id "MSTRG.67200.55"; exon_number "7";
chr16	StringTie	exon	4272658	4272947	1000	-	.	gene_id "MSTRG.67200"; transcript_id "MSTRG.67200.55"; exon_number "8";
chr16	StringTie	transcript	4257218	4267276	1000	-	.	gene_id "MSTRG.67200"; transcript_id "MSTRG.67200.56";
chr16	StringTie	exon	4257218	4258249	1000	-	.	gene_id "MSTRG.67200"; transcript_id "MSTRG.67200.56"; exon_number "1";
chr16	StringTie	exon	4260090	4260245	1000	-	.	gene_id "MSTRG.67200"; transcript_id "MSTRG.67200.56"; exon_number "2";
chr16	StringTie	exon	4260455	4260595	1000	-	.	gene_id "MSTRG.67200"; transcript_id "MSTRG.67200.56"; exon_number "3";
chr16	StringTie	exon	4261779	4261949	1000	-	.	gene_id "MSTRG.67200"; transcript_id "MSTRG.67200.56"; exon_number "4";
chr16	StringTie	exon	4262324	4262422	1000	-	.	gene_id "MSTRG.67200"; transcript_id "MSTRG.67200.56"; exon_number "5";
chr16	StringTie	exon	4262536	4262701	1000	-	.	gene_id "MSTRG.67200"; transcript_id "MSTRG.67200.56"; exon_number "6";
chr16	StringTie	exon	4267233	4267276	1000	-	.	gene_id "MSTRG.67200"; transcript_id "MSTRG.67200.56"; exon_number "7";
chr16	StringTie	transcript	4257094	4273166	1000	-	.	gene_id "MSTRG.67200"; transcript_id "MSTRG.67200.6";
chr16	StringTie	exon	4257094	4258249	1000	-	.	gene_id "MSTRG.67200"; transcript_id "MSTRG.67200.6"; exon_number "1";
chr16	StringTie	exon	4260090	4260222	1000	-	.	gene_id "MSTRG.67200"; transcript_id "MSTRG.67200.6"; exon_number "2";
chr16	StringTie	exon	4260575	4260595	1000	-	.	gene_id "MSTRG.67200"; transcript_id "MSTRG.67200.6"; exon_number "3";
chr16	StringTie	exon	4261779	4261949	1000	-	.	gene_id "MSTRG.67200"; transcript_id "MSTRG.67200.6"; exon_number "4";
chr16	StringTie	exon	4262324	4262422	1000	-	.	gene_id "MSTRG.67200"; transcript_id "MSTRG.67200.6"; exon_number "5";
chr16	StringTie	exon	4262536	4262701	1000	-	.	gene_id "MSTRG.67200"; transcript_id "MSTRG.67200.6"; exon_number "6";
chr16	StringTie	exon	4272717	4273166	1000	-	.	gene_id "MSTRG.67200"; transcript_id "MSTRG.67200.6"; exon_number "7";
chr16	StringTie	transcript	4257108	4272501	1000	-	.	gene_id "MSTRG.67200"; transcript_id "MSTRG.67200.7";
chr16	StringTie	exon	4257108	4258267	1000	-	.	gene_id "MSTRG.67200"; transcript_id "MSTRG.67200.7"; exon_number "1";
chr16	StringTie	exon	4260090	4260245	1000	-	.	gene_id "MSTRG.67200"; transcript_id "MSTRG.67200.7"; exon_number "2";
chr16	StringTie	exon	4260455	4260595	1000	-	.	gene_id "MSTRG.67200"; transcript_id "MSTRG.67200.7"; exon_number "3";
chr16	StringTie	exon	4261803	4261949	1000	-	.	gene_id "MSTRG.67200"; transcript_id "MSTRG.67200.7"; exon_number "4";
chr16	StringTie	exon	4262324	4262422	1000	-	.	gene_id "MSTRG.67200"; transcript_id "MSTRG.67200.7"; exon_number "5";
chr16	StringTie	exon	4262536	4262701	1000	-	.	gene_id "MSTRG.67200"; transcript_id "MSTRG.67200.7"; exon_number "6";
chr16	StringTie	exon	4263667	4267391	1000	-	.	gene_id "MSTRG.67200"; transcript_id "MSTRG.67200.7"; exon_number "7";
chr16	StringTie	exon	4268048	4268081	1000	-	.	gene_id "MSTRG.67200"; transcript_id "MSTRG.67200.7"; exon_number "8";
chr16	StringTie	exon	4272275	4272501	1000	-	.	gene_id "MSTRG.67200"; transcript_id "MSTRG.67200.7"; exon_number "9";
chr16	StringTie	transcript	4257121	4272939	1000	-	.	gene_id "MSTRG.67200"; transcript_id "MSTRG.67200.8";
chr16	StringTie	exon	4257121	4258240	1000	-	.	gene_id "MSTRG.67200"; transcript_id "MSTRG.67200.8"; exon_number "1";
chr16	StringTie	exon	4260090	4260245	1000	-	.	gene_id "MSTRG.67200"; transcript_id "MSTRG.67200.8"; exon_number "2";
chr16	StringTie	exon	4260455	4260595	1000	-	.	gene_id "MSTRG.67200"; transcript_id "MSTRG.67200.8"; exon_number "3";
chr16	StringTie	exon	4261779	4261949	1000	-	.	gene_id "MSTRG.67200"; transcript_id "MSTRG.67200.8"; exon_number "4";
chr16	StringTie	exon	4262324	4262422	1000	-	.	gene_id "MSTRG.67200"; transcript_id "MSTRG.67200.8"; exon_number "5";
chr16	StringTie	exon	4262536	4262701	1000	-	.	gene_id "MSTRG.67200"; transcript_id "MSTRG.67200.8"; exon_number "6";
chr16	StringTie	exon	4272658	4272939	1000	-	.	gene_id "MSTRG.67200"; transcript_id "MSTRG.67200.8"; exon_number "7";
chr16	StringTie	transcript	4257135	4273000	1000	-	.	gene_id "MSTRG.67200"; transcript_id "MSTRG.67200.9";
chr16	StringTie	exon	4257135	4257444	1000	-	.	gene_id "MSTRG.67200"; transcript_id "MSTRG.67200.9"; exon_number "1";
chr16	StringTie	exon	4257559	4258249	1000	-	.	gene_id "MSTRG.67200"; transcript_id "MSTRG.67200.9"; exon_number "2";
chr16	StringTie	exon	4260090	4260245	1000	-	.	gene_id "MSTRG.67200"; transcript_id "MSTRG.67200.9"; exon_number "3";
chr16	StringTie	exon	4260455	4260595	1000	-	.	gene_id "MSTRG.67200"; transcript_id "MSTRG.67200.9"; exon_number "4";
chr16	StringTie	exon	4261779	4261949	1000	-	.	gene_id "MSTRG.67200"; transcript_id "MSTRG.67200.9"; exon_number "5";
chr16	StringTie	exon	4262324	4262418	1000	-	.	gene_id "MSTRG.67200"; transcript_id "MSTRG.67200.9"; exon_number "6";
chr16	StringTie	exon	4262536	4262701	1000	-	.	gene_id "MSTRG.67200"; transcript_id "MSTRG.67200.9"; exon_number "7";
chr16	StringTie	exon	4272658	4273000	1000	-	.	gene_id "MSTRG.67200"; transcript_id "MSTRG.67200.9"; exon_number "8";
chr16	StringTie	transcript	4257314	4258169	1000	+	.	gene_id "MSTRG.67201"; transcript_id "MSTRG.67201.1";
chr16	StringTie	exon	4257314	4257450	1000	+	.	gene_id "MSTRG.67201"; transcript_id "MSTRG.67201.1"; exon_number "1";
chr16	StringTie	exon	4257515	4257819	1000	+	.	gene_id "MSTRG.67201"; transcript_id "MSTRG.67201.1"; exon_number "2";
chr16	StringTie	exon	4257888	4258169	1000	+	.	gene_id "MSTRG.67201"; transcript_id "MSTRG.67201.1"; exon_number "3";
chr16	StringTie	transcript	4257330	4257954	1000	+	.	gene_id "MSTRG.67201"; transcript_id "MSTRG.67201.2";
chr16	StringTie	exon	4257330	4257456	1000	+	.	gene_id "MSTRG.67201"; transcript_id "MSTRG.67201.2"; exon_number "1";
chr16	StringTie	exon	4257515	4257675	1000	+	.	gene_id "MSTRG.67201"; transcript_id "MSTRG.67201.2"; exon_number "2";
chr16	StringTie	exon	4257781	4257954	1000	+	.	gene_id "MSTRG.67201"; transcript_id "MSTRG.67201.2"; exon_number "3";
chr16	StringTie	transcript	4257334	4258247	1000	+	.	gene_id "MSTRG.67201"; transcript_id "MSTRG.67201.3";
chr16	StringTie	exon	4257334	4257462	1000	+	.	gene_id "MSTRG.67201"; transcript_id "MSTRG.67201.3"; exon_number "1";
chr16	StringTie	exon	4257662	4257832	1000	+	.	gene_id "MSTRG.67201"; transcript_id "MSTRG.67201.3"; exon_number "2";
chr16	StringTie	exon	4257903	4258118	1000	+	.	gene_id "MSTRG.67201"; transcript_id "MSTRG.67201.3"; exon_number "3";
chr16	StringTie	exon	4258174	4258247	1000	+	.	gene_id "MSTRG.67201"; transcript_id "MSTRG.67201.3"; exon_number "4";
chr16	StringTie	transcript	4257341	4258017	1000	+	.	gene_id "MSTRG.67201"; transcript_id "MSTRG.67201.4";
chr16	StringTie	exon	4257341	4257462	1000	+	.	gene_id "MSTRG.67201"; transcript_id "MSTRG.67201.4"; exon_number "1";
chr16	StringTie	exon	4257888	4258017	1000	+	.	gene_id "MSTRG.67201"; transcript_id "MSTRG.67201.4"; exon_number "2";
chr16	StringTie	transcript	4257344	4258081	1000	+	.	gene_id "MSTRG.67201"; transcript_id "MSTRG.67201.5";
chr16	StringTie	exon	4257344	4257462	1000	+	.	gene_id "MSTRG.67201"; transcript_id "MSTRG.67201.5"; exon_number "1";
chr16	StringTie	exon	4257676	4257819	1000	+	.	gene_id "MSTRG.67201"; transcript_id "MSTRG.67201.5"; exon_number "2";
chr16	StringTie	exon	4257888	4258081	1000	+	.	gene_id "MSTRG.67201"; transcript_id "MSTRG.67201.5"; exon_number "3";
chr16	StringTie	transcript	4257385	4258063	1000	+	.	gene_id "MSTRG.67201"; transcript_id "MSTRG.67201.6";
chr16	StringTie	exon	4257385	4257518	1000	+	.	gene_id "MSTRG.67201"; transcript_id "MSTRG.67201.6"; exon_number "1";
chr16	StringTie	exon	4257647	4257819	1000	+	.	gene_id "MSTRG.67201"; transcript_id "MSTRG.67201.6"; exon_number "2";
chr16	StringTie	exon	4257888	4258063	1000	+	.	gene_id "MSTRG.67201"; transcript_id "MSTRG.67201.6"; exon_number "3";
chr16	StringTie	transcript	4257698	4258252	1000	+	.	gene_id "MSTRG.67201"; transcript_id "MSTRG.67201.7";
chr16	StringTie	exon	4257698	4257832	1000	+	.	gene_id "MSTRG.67201"; transcript_id "MSTRG.67201.7"; exon_number "1";
chr16	StringTie	exon	4257903	4258252	1000	+	.	gene_id "MSTRG.67201"; transcript_id "MSTRG.67201.7"; exon_number "2";
chr16	StringTie	transcript	4257708	4258065	1000	+	.	gene_id "MSTRG.67201"; transcript_id "MSTRG.67201.8";
chr16	StringTie	exon	4257708	4257902	1000	+	.	gene_id "MSTRG.67201"; transcript_id "MSTRG.67201.8"; exon_number "1";
chr16	StringTie	exon	4257926	4258065	1000	+	.	gene_id "MSTRG.67201"; transcript_id "MSTRG.67201.8"; exon_number "2";
chr16	StringTie	transcript	4271272	4272756	1000	+	.	gene_id "MSTRG.67202"; transcript_id "MSTRG.67202.1";
chr16	StringTie	exon	4271272	4271517	1000	+	.	gene_id "MSTRG.67202"; transcript_id "MSTRG.67202.1"; exon_number "1";
chr16	StringTie	exon	4271905	4272392	1000	+	.	gene_id "MSTRG.67202"; transcript_id "MSTRG.67202.1"; exon_number "2";
chr16	StringTie	exon	4272710	4272756	1000	+	.	gene_id "MSTRG.67202"; transcript_id "MSTRG.67202.1"; exon_number "3";
chr16	StringTie	transcript	4273424	4286215	1000	+	.	gene_id "MSTRG.67203"; transcript_id "MSTRG.67203.1";
chr16	StringTie	exon	4273424	4276429	1000	+	.	gene_id "MSTRG.67203"; transcript_id "MSTRG.67203.1"; exon_number "1";
chr16	StringTie	exon	4284948	4286215	1000	+	.	gene_id "MSTRG.67203"; transcript_id "MSTRG.67203.1"; exon_number "2";
chr16	StringTie	transcript	4287372	4308128	1000	-	.	gene_id "MSTRG.67204"; transcript_id "MSTRG.67204.1";
chr16	StringTie	exon	4287372	4302056	1000	-	.	gene_id "MSTRG.67204"; transcript_id "MSTRG.67204.1"; exon_number "1";
chr16	StringTie	exon	4307174	4308128	1000	-	.	gene_id "MSTRG.67204"; transcript_id "MSTRG.67204.1"; exon_number "2";
chr16	StringTie	transcript	4304154	4307624	1000	-	.	gene_id "MSTRG.67204"; transcript_id "MSTRG.67204.10";
chr16	StringTie	exon	4304154	4304178	1000	-	.	gene_id "MSTRG.67204"; transcript_id "MSTRG.67204.10"; exon_number "1";
chr16	StringTie	exon	4307174	4307624	1000	-	.	gene_id "MSTRG.67204"; transcript_id "MSTRG.67204.10"; exon_number "2";
chr16	StringTie	transcript	4306057	4307577	1000	-	.	gene_id "MSTRG.67204"; transcript_id "MSTRG.67204.11";
chr16	StringTie	exon	4306057	4306400	1000	-	.	gene_id "MSTRG.67204"; transcript_id "MSTRG.67204.11"; exon_number "1";
chr16	StringTie	exon	4307457	4307577	1000	-	.	gene_id "MSTRG.67204"; transcript_id "MSTRG.67204.11"; exon_number "2";
chr16	StringTie	transcript	4306165	4307603	1000	-	.	gene_id "MSTRG.67204"; transcript_id "MSTRG.67204.12";
chr16	StringTie	exon	4306165	4306460	1000	-	.	gene_id "MSTRG.67204"; transcript_id "MSTRG.67204.12"; exon_number "1";
chr16	StringTie	exon	4307174	4307603	1000	-	.	gene_id "MSTRG.67204"; transcript_id "MSTRG.67204.12"; exon_number "2";
chr16	StringTie	transcript	4287627	4308128	1000	-	.	gene_id "MSTRG.67204"; transcript_id "MSTRG.67204.2";
chr16	StringTie	exon	4287627	4303447	1000	-	.	gene_id "MSTRG.67204"; transcript_id "MSTRG.67204.2"; exon_number "1";
chr16	StringTie	exon	4307174	4308128	1000	-	.	gene_id "MSTRG.67204"; transcript_id "MSTRG.67204.2"; exon_number "2";
chr16	StringTie	transcript	4293543	4307664	1000	-	.	gene_id "MSTRG.67204"; transcript_id "MSTRG.67204.3";
chr16	StringTie	exon	4293543	4293781	1000	-	.	gene_id "MSTRG.67204"; transcript_id "MSTRG.67204.3"; exon_number "1";
chr16	StringTie	exon	4307174	4307664	1000	-	.	gene_id "MSTRG.67204"; transcript_id "MSTRG.67204.3"; exon_number "2";
chr16	StringTie	transcript	4293597	4309794	1000	-	.	gene_id "MSTRG.67204"; transcript_id "MSTRG.67204.4";
chr16	StringTie	exon	4293597	4293617	1000	-	.	gene_id "MSTRG.67204"; transcript_id "MSTRG.67204.4"; exon_number "1";
chr16	StringTie	exon	4307174	4309794	1000	-	.	gene_id "MSTRG.67204"; transcript_id "MSTRG.67204.4"; exon_number "2";
chr16	StringTie	transcript	4293683	4307642	1000	-	.	gene_id "MSTRG.67204"; transcript_id "MSTRG.67204.5";
chr16	StringTie	exon	4293683	4293710	1000	-	.	gene_id "MSTRG.67204"; transcript_id "MSTRG.67204.5"; exon_number "1";
chr16	StringTie	exon	4307174	4307642	1000	-	.	gene_id "MSTRG.67204"; transcript_id "MSTRG.67204.5"; exon_number "2";
chr16	StringTie	transcript	4298481	4307603	1000	-	.	gene_id "MSTRG.67204"; transcript_id "MSTRG.67204.6";
chr16	StringTie	exon	4298481	4299252	1000	-	.	gene_id "MSTRG.67204"; transcript_id "MSTRG.67204.6"; exon_number "1";
chr16	StringTie	exon	4306432	4306533	1000	-	.	gene_id "MSTRG.67204"; transcript_id "MSTRG.67204.6"; exon_number "2";
chr16	StringTie	exon	4307174	4307603	1000	-	.	gene_id "MSTRG.67204"; transcript_id "MSTRG.67204.6"; exon_number "3";
chr16	StringTie	transcript	4299918	4307573	1000	-	.	gene_id "MSTRG.67204"; transcript_id "MSTRG.67204.7";
chr16	StringTie	exon	4299918	4299939	1000	-	.	gene_id "MSTRG.67204"; transcript_id "MSTRG.67204.7"; exon_number "1";
chr16	StringTie	exon	4307174	4307573	1000	-	.	gene_id "MSTRG.67204"; transcript_id "MSTRG.67204.7"; exon_number "2";
chr16	StringTie	transcript	4301828	4307606	1000	-	.	gene_id "MSTRG.67204"; transcript_id "MSTRG.67204.8";
chr16	StringTie	exon	4301828	4302056	1000	-	.	gene_id "MSTRG.67204"; transcript_id "MSTRG.67204.8"; exon_number "1";
chr16	StringTie	exon	4303311	4303444	1000	-	.	gene_id "MSTRG.67204"; transcript_id "MSTRG.67204.8"; exon_number "2";
chr16	StringTie	exon	4307174	4307606	1000	-	.	gene_id "MSTRG.67204"; transcript_id "MSTRG.67204.8"; exon_number "3";
chr16	StringTie	transcript	4302905	4307603	1000	-	.	gene_id "MSTRG.67204"; transcript_id "MSTRG.67204.9";
chr16	StringTie	exon	4302905	4303444	1000	-	.	gene_id "MSTRG.67204"; transcript_id "MSTRG.67204.9"; exon_number "1";
chr16	StringTie	exon	4307454	4307603	1000	-	.	gene_id "MSTRG.67204"; transcript_id "MSTRG.67204.9"; exon_number "2";
chr16	StringTie	transcript	4289413	4307752	1000	+	.	gene_id "MSTRG.67205"; transcript_id "MSTRG.67205.1";
chr16	StringTie	exon	4289413	4290009	1000	+	.	gene_id "MSTRG.67205"; transcript_id "MSTRG.67205.1"; exon_number "1";
chr16	StringTie	exon	4299671	4307752	1000	+	.	gene_id "MSTRG.67205"; transcript_id "MSTRG.67205.1"; exon_number "2";
chr16	StringTie	transcript	4298586	4305239	1000	+	.	gene_id "MSTRG.67205"; transcript_id "MSTRG.67205.2";
chr16	StringTie	exon	4298586	4298692	1000	+	.	gene_id "MSTRG.67205"; transcript_id "MSTRG.67205.2"; exon_number "1";
chr16	StringTie	exon	4303942	4305239	1000	+	.	gene_id "MSTRG.67205"; transcript_id "MSTRG.67205.2"; exon_number "2";
chr16	StringTie	transcript	4300541	4307724	1000	+	.	gene_id "MSTRG.67205"; transcript_id "MSTRG.67205.3";
chr16	StringTie	exon	4300541	4301778	1000	+	.	gene_id "MSTRG.67205"; transcript_id "MSTRG.67205.3"; exon_number "1";
chr16	StringTie	exon	4303978	4307724	1000	+	.	gene_id "MSTRG.67205"; transcript_id "MSTRG.67205.3"; exon_number "2";
chr16	StringTie	transcript	4303084	4305722	1000	+	.	gene_id "MSTRG.67205"; transcript_id "MSTRG.67205.4";
chr16	StringTie	exon	4303084	4303381	1000	+	.	gene_id "MSTRG.67205"; transcript_id "MSTRG.67205.4"; exon_number "1";
chr16	StringTie	exon	4305375	4305722	1000	+	.	gene_id "MSTRG.67205"; transcript_id "MSTRG.67205.4"; exon_number "2";
chr16	StringTie	transcript	4310347	4311566	1000	.	.	gene_id "MSTRG.67206"; transcript_id "MSTRG.67206.1";
chr16	StringTie	exon	4310347	4311566	1000	.	.	gene_id "MSTRG.67206"; transcript_id "MSTRG.67206.1"; exon_number "1";
chr16	StringTie	transcript	4312993	4313252	1000	.	.	gene_id "MSTRG.67207"; transcript_id "MSTRG.67207.1";
chr16	StringTie	exon	4312993	4313252	1000	.	.	gene_id "MSTRG.67207"; transcript_id "MSTRG.67207.1"; exon_number "1";
chr16	StringTie	transcript	1334504	1349438	1000	+	.	gene_id "MSTRG.67208"; transcript_id "ENST00000324385"; gene_name "BAIAP3"; ref_gene_id "ENSG00000007516";
chr16	StringTie	exon	1334504	1334756	1000	+	.	gene_id "MSTRG.67208"; transcript_id "ENST00000324385"; exon_number "1"; gene_name "BAIAP3"; ref_gene_id "ENSG00000007516";
chr16	StringTie	exon	1338540	1338680	1000	+	.	gene_id "MSTRG.67208"; transcript_id "ENST00000324385"; exon_number "2"; gene_name "BAIAP3"; ref_gene_id "ENSG00000007516";
chr16	StringTie	exon	1338902	1338989	1000	+	.	gene_id "MSTRG.67208"; transcript_id "ENST00000324385"; exon_number "3"; gene_name "BAIAP3"; ref_gene_id "ENSG00000007516";
chr16	StringTie	exon	1339164	1339244	1000	+	.	gene_id "MSTRG.67208"; transcript_id "ENST00000324385"; exon_number "4"; gene_name "BAIAP3"; ref_gene_id "ENSG00000007516";
chr16	StringTie	exon	1339496	1339603	1000	+	.	gene_id "MSTRG.67208"; transcript_id "ENST00000324385"; exon_number "5"; gene_name "BAIAP3"; ref_gene_id "ENSG00000007516";
chr16	StringTie	exon	1340922	1340981	1000	+	.	gene_id "MSTRG.67208"; transcript_id "ENST00000324385"; exon_number "6"; gene_name "BAIAP3"; ref_gene_id "ENSG00000007516";
chr16	StringTie	exon	1341129	1341195	1000	+	.	gene_id "MSTRG.67208"; transcript_id "ENST00000324385"; exon_number "7"; gene_name "BAIAP3"; ref_gene_id "ENSG00000007516";
chr16	StringTie	exon	1341294	1341489	1000	+	.	gene_id "MSTRG.67208"; transcript_id "ENST00000324385"; exon_number "8"; gene_name "BAIAP3"; ref_gene_id "ENSG00000007516";
chr16	StringTie	exon	1341822	1341866	1000	+	.	gene_id "MSTRG.67208"; transcript_id "ENST00000324385"; exon_number "9"; gene_name "BAIAP3"; ref_gene_id "ENSG00000007516";
chr16	StringTie	exon	1341986	1342063	1000	+	.	gene_id "MSTRG.67208"; transcript_id "ENST00000324385"; exon_number "10"; gene_name "BAIAP3"; ref_gene_id "ENSG00000007516";
chr16	StringTie	exon	1342181	1342283	1000	+	.	gene_id "MSTRG.67208"; transcript_id "ENST00000324385"; exon_number "11"; gene_name "BAIAP3"; ref_gene_id "ENSG00000007516";
chr16	StringTie	exon	1342527	1342634	1000	+	.	gene_id "MSTRG.67208"; transcript_id "ENST00000324385"; exon_number "12"; gene_name "BAIAP3"; ref_gene_id "ENSG00000007516";
chr16	StringTie	exon	1342719	1342814	1000	+	.	gene_id "MSTRG.67208"; transcript_id "ENST00000324385"; exon_number "13"; gene_name "BAIAP3"; ref_gene_id "ENSG00000007516";
chr16	StringTie	exon	1342913	1343016	1000	+	.	gene_id "MSTRG.67208"; transcript_id "ENST00000324385"; exon_number "14"; gene_name "BAIAP3"; ref_gene_id "ENSG00000007516";
chr16	StringTie	exon	1343393	1343513	1000	+	.	gene_id "MSTRG.67208"; transcript_id "ENST00000324385"; exon_number "15"; gene_name "BAIAP3"; ref_gene_id "ENSG00000007516";
chr16	StringTie	exon	1344022	1344146	1000	+	.	gene_id "MSTRG.67208"; transcript_id "ENST00000324385"; exon_number "16"; gene_name "BAIAP3"; ref_gene_id "ENSG00000007516";
chr16	StringTie	exon	1344227	1344317	1000	+	.	gene_id "MSTRG.67208"; transcript_id "ENST00000324385"; exon_number "17"; gene_name "BAIAP3"; ref_gene_id "ENSG00000007516";
chr16	StringTie	exon	1344469	1344525	1000	+	.	gene_id "MSTRG.67208"; transcript_id "ENST00000324385"; exon_number "18"; gene_name "BAIAP3"; ref_gene_id "ENSG00000007516";
chr16	StringTie	exon	1344601	1344698	1000	+	.	gene_id "MSTRG.67208"; transcript_id "ENST00000324385"; exon_number "19"; gene_name "BAIAP3"; ref_gene_id "ENSG00000007516";
chr16	StringTie	exon	1344798	1344849	1000	+	.	gene_id "MSTRG.67208"; transcript_id "ENST00000324385"; exon_number "20"; gene_name "BAIAP3"; ref_gene_id "ENSG00000007516";
chr16	StringTie	exon	1344969	1345099	1000	+	.	gene_id "MSTRG.67208"; transcript_id "ENST00000324385"; exon_number "21"; gene_name "BAIAP3"; ref_gene_id "ENSG00000007516";
chr16	StringTie	exon	1345249	1345372	1000	+	.	gene_id "MSTRG.67208"; transcript_id "ENST00000324385"; exon_number "22"; gene_name "BAIAP3"; ref_gene_id "ENSG00000007516";
chr16	StringTie	exon	1345747	1345890	1000	+	.	gene_id "MSTRG.67208"; transcript_id "ENST00000324385"; exon_number "23"; gene_name "BAIAP3"; ref_gene_id "ENSG00000007516";
chr16	StringTie	exon	1345986	1346078	1000	+	.	gene_id "MSTRG.67208"; transcript_id "ENST00000324385"; exon_number "24"; gene_name "BAIAP3"; ref_gene_id "ENSG00000007516";
chr16	StringTie	exon	1346170	1346361	1000	+	.	gene_id "MSTRG.67208"; transcript_id "ENST00000324385"; exon_number "25"; gene_name "BAIAP3"; ref_gene_id "ENSG00000007516";
chr16	StringTie	exon	1346442	1346510	1000	+	.	gene_id "MSTRG.67208"; transcript_id "ENST00000324385"; exon_number "26"; gene_name "BAIAP3"; ref_gene_id "ENSG00000007516";
chr16	StringTie	exon	1346605	1346684	1000	+	.	gene_id "MSTRG.67208"; transcript_id "ENST00000324385"; exon_number "27"; gene_name "BAIAP3"; ref_gene_id "ENSG00000007516";
chr16	StringTie	exon	1346847	1346955	1000	+	.	gene_id "MSTRG.67208"; transcript_id "ENST00000324385"; exon_number "28"; gene_name "BAIAP3"; ref_gene_id "ENSG00000007516";
chr16	StringTie	exon	1347298	1347369	1000	+	.	gene_id "MSTRG.67208"; transcript_id "ENST00000324385"; exon_number "29"; gene_name "BAIAP3"; ref_gene_id "ENSG00000007516";
chr16	StringTie	exon	1347545	1347625	1000	+	.	gene_id "MSTRG.67208"; transcript_id "ENST00000324385"; exon_number "30"; gene_name "BAIAP3"; ref_gene_id "ENSG00000007516";
chr16	StringTie	exon	1347701	1347821	1000	+	.	gene_id "MSTRG.67208"; transcript_id "ENST00000324385"; exon_number "31"; gene_name "BAIAP3"; ref_gene_id "ENSG00000007516";
chr16	StringTie	exon	1347894	1348017	1000	+	.	gene_id "MSTRG.67208"; transcript_id "ENST00000324385"; exon_number "32"; gene_name "BAIAP3"; ref_gene_id "ENSG00000007516";
chr16	StringTie	exon	1348096	1348301	1000	+	.	gene_id "MSTRG.67208"; transcript_id "ENST00000324385"; exon_number "33"; gene_name "BAIAP3"; ref_gene_id "ENSG00000007516";
chr16	StringTie	exon	1348379	1349438	1000	+	.	gene_id "MSTRG.67208"; transcript_id "ENST00000324385"; exon_number "34"; gene_name "BAIAP3"; ref_gene_id "ENSG00000007516";
chr16	StringTie	transcript	1333643	1349438	1000	+	.	gene_id "MSTRG.67208"; transcript_id "ENST00000397488"; gene_name "BAIAP3"; ref_gene_id "ENSG00000007516";
chr16	StringTie	exon	1333643	1333749	1000	+	.	gene_id "MSTRG.67208"; transcript_id "ENST00000397488"; exon_number "1"; gene_name "BAIAP3"; ref_gene_id "ENSG00000007516";
chr16	StringTie	exon	1338540	1338680	1000	+	.	gene_id "MSTRG.67208"; transcript_id "ENST00000397488"; exon_number "2"; gene_name "BAIAP3"; ref_gene_id "ENSG00000007516";
chr16	StringTie	exon	1338902	1338989	1000	+	.	gene_id "MSTRG.67208"; transcript_id "ENST00000397488"; exon_number "3"; gene_name "BAIAP3"; ref_gene_id "ENSG00000007516";
chr16	StringTie	exon	1339113	1339244	1000	+	.	gene_id "MSTRG.67208"; transcript_id "ENST00000397488"; exon_number "4"; gene_name "BAIAP3"; ref_gene_id "ENSG00000007516";
chr16	StringTie	exon	1339496	1339603	1000	+	.	gene_id "MSTRG.67208"; transcript_id "ENST00000397488"; exon_number "5"; gene_name "BAIAP3"; ref_gene_id "ENSG00000007516";
chr16	StringTie	exon	1340922	1340981	1000	+	.	gene_id "MSTRG.67208"; transcript_id "ENST00000397488"; exon_number "6"; gene_name "BAIAP3"; ref_gene_id "ENSG00000007516";
chr16	StringTie	exon	1341129	1341195	1000	+	.	gene_id "MSTRG.67208"; transcript_id "ENST00000397488"; exon_number "7"; gene_name "BAIAP3"; ref_gene_id "ENSG00000007516";
chr16	StringTie	exon	1341294	1341489	1000	+	.	gene_id "MSTRG.67208"; transcript_id "ENST00000397488"; exon_number "8"; gene_name "BAIAP3"; ref_gene_id "ENSG00000007516";
chr16	StringTie	exon	1341822	1341866	1000	+	.	gene_id "MSTRG.67208"; transcript_id "ENST00000397488"; exon_number "9"; gene_name "BAIAP3"; ref_gene_id "ENSG00000007516";
chr16	StringTie	exon	1341986	1342063	1000	+	.	gene_id "MSTRG.67208"; transcript_id "ENST00000397488"; exon_number "10"; gene_name "BAIAP3"; ref_gene_id "ENSG00000007516";
chr16	StringTie	exon	1342181	1342283	1000	+	.	gene_id "MSTRG.67208"; transcript_id "ENST00000397488"; exon_number "11"; gene_name "BAIAP3"; ref_gene_id "ENSG00000007516";
chr16	StringTie	exon	1342527	1342634	1000	+	.	gene_id "MSTRG.67208"; transcript_id "ENST00000397488"; exon_number "12"; gene_name "BAIAP3"; ref_gene_id "ENSG00000007516";
chr16	StringTie	exon	1342719	1342814	1000	+	.	gene_id "MSTRG.67208"; transcript_id "ENST00000397488"; exon_number "13"; gene_name "BAIAP3"; ref_gene_id "ENSG00000007516";
chr16	StringTie	exon	1342913	1343016	1000	+	.	gene_id "MSTRG.67208"; transcript_id "ENST00000397488"; exon_number "14"; gene_name "BAIAP3"; ref_gene_id "ENSG00000007516";
chr16	StringTie	exon	1343393	1343513	1000	+	.	gene_id "MSTRG.67208"; transcript_id "ENST00000397488"; exon_number "15"; gene_name "BAIAP3"; ref_gene_id "ENSG00000007516";
chr16	StringTie	exon	1344022	1344146	1000	+	.	gene_id "MSTRG.67208"; transcript_id "ENST00000397488"; exon_number "16"; gene_name "BAIAP3"; ref_gene_id "ENSG00000007516";
chr16	StringTie	exon	1344227	1344317	1000	+	.	gene_id "MSTRG.67208"; transcript_id "ENST00000397488"; exon_number "17"; gene_name "BAIAP3"; ref_gene_id "ENSG00000007516";
chr16	StringTie	exon	1344469	1344525	1000	+	.	gene_id "MSTRG.67208"; transcript_id "ENST00000397488"; exon_number "18"; gene_name "BAIAP3"; ref_gene_id "ENSG00000007516";
chr16	StringTie	exon	1344601	1344698	1000	+	.	gene_id "MSTRG.67208"; transcript_id "ENST00000397488"; exon_number "19"; gene_name "BAIAP3"; ref_gene_id "ENSG00000007516";
chr16	StringTie	exon	1344798	1344849	1000	+	.	gene_id "MSTRG.67208"; transcript_id "ENST00000397488"; exon_number "20"; gene_name "BAIAP3"; ref_gene_id "ENSG00000007516";
chr16	StringTie	exon	1344969	1345099	1000	+	.	gene_id "MSTRG.67208"; transcript_id "ENST00000397488"; exon_number "21"; gene_name "BAIAP3"; ref_gene_id "ENSG00000007516";
chr16	StringTie	exon	1345249	1345372	1000	+	.	gene_id "MSTRG.67208"; transcript_id "ENST00000397488"; exon_number "22"; gene_name "BAIAP3"; ref_gene_id "ENSG00000007516";
chr16	StringTie	exon	1345747	1345890	1000	+	.	gene_id "MSTRG.67208"; transcript_id "ENST00000397488"; exon_number "23"; gene_name "BAIAP3"; ref_gene_id "ENSG00000007516";
chr16	StringTie	exon	1345986	1346078	1000	+	.	gene_id "MSTRG.67208"; transcript_id "ENST00000397488"; exon_number "24"; gene_name "BAIAP3"; ref_gene_id "ENSG00000007516";
chr16	StringTie	exon	1346170	1346361	1000	+	.	gene_id "MSTRG.67208"; transcript_id "ENST00000397488"; exon_number "25"; gene_name "BAIAP3"; ref_gene_id "ENSG00000007516";
chr16	StringTie	exon	1346442	1346510	1000	+	.	gene_id "MSTRG.67208"; transcript_id "ENST00000397488"; exon_number "26"; gene_name "BAIAP3"; ref_gene_id "ENSG00000007516";
chr16	StringTie	exon	1346605	1346684	1000	+	.	gene_id "MSTRG.67208"; transcript_id "ENST00000397488"; exon_number "27"; gene_name "BAIAP3"; ref_gene_id "ENSG00000007516";
chr16	StringTie	exon	1346847	1346955	1000	+	.	gene_id "MSTRG.67208"; transcript_id "ENST00000397488"; exon_number "28"; gene_name "BAIAP3"; ref_gene_id "ENSG00000007516";
chr16	StringTie	exon	1347298	1347369	1000	+	.	gene_id "MSTRG.67208"; transcript_id "ENST00000397488"; exon_number "29"; gene_name "BAIAP3"; ref_gene_id "ENSG00000007516";
chr16	StringTie	exon	1347545	1347625	1000	+	.	gene_id "MSTRG.67208"; transcript_id "ENST00000397488"; exon_number "30"; gene_name "BAIAP3"; ref_gene_id "ENSG00000007516";
chr16	StringTie	exon	1347701	1347821	1000	+	.	gene_id "MSTRG.67208"; transcript_id "ENST00000397488"; exon_number "31"; gene_name "BAIAP3"; ref_gene_id "ENSG00000007516";
chr16	StringTie	exon	1347894	1348017	1000	+	.	gene_id "MSTRG.67208"; transcript_id "ENST00000397488"; exon_number "32"; gene_name "BAIAP3"; ref_gene_id "ENSG00000007516";
chr16	StringTie	exon	1348096	1348301	1000	+	.	gene_id "MSTRG.67208"; transcript_id "ENST00000397488"; exon_number "33"; gene_name "BAIAP3"; ref_gene_id "ENSG00000007516";
chr16	StringTie	exon	1348379	1349438	1000	+	.	gene_id "MSTRG.67208"; transcript_id "ENST00000397488"; exon_number "34"; gene_name "BAIAP3"; ref_gene_id "ENSG00000007516";
chr16	StringTie	transcript	1336197	1348793	1000	+	.	gene_id "MSTRG.67208"; transcript_id "ENST00000421665"; gene_name "BAIAP3"; ref_gene_id "ENSG00000007516";
chr16	StringTie	exon	1336197	1336399	1000	+	.	gene_id "MSTRG.67208"; transcript_id "ENST00000421665"; exon_number "1"; gene_name "BAIAP3"; ref_gene_id "ENSG00000007516";
chr16	StringTie	exon	1338540	1338680	1000	+	.	gene_id "MSTRG.67208"; transcript_id "ENST00000421665"; exon_number "2"; gene_name "BAIAP3"; ref_gene_id "ENSG00000007516";
chr16	StringTie	exon	1338902	1338989	1000	+	.	gene_id "MSTRG.67208"; transcript_id "ENST00000421665"; exon_number "3"; gene_name "BAIAP3"; ref_gene_id "ENSG00000007516";
chr16	StringTie	exon	1339164	1339244	1000	+	.	gene_id "MSTRG.67208"; transcript_id "ENST00000421665"; exon_number "4"; gene_name "BAIAP3"; ref_gene_id "ENSG00000007516";
chr16	StringTie	exon	1339496	1339603	1000	+	.	gene_id "MSTRG.67208"; transcript_id "ENST00000421665"; exon_number "5"; gene_name "BAIAP3"; ref_gene_id "ENSG00000007516";
chr16	StringTie	exon	1340922	1340981	1000	+	.	gene_id "MSTRG.67208"; transcript_id "ENST00000421665"; exon_number "6"; gene_name "BAIAP3"; ref_gene_id "ENSG00000007516";
chr16	StringTie	exon	1341129	1341195	1000	+	.	gene_id "MSTRG.67208"; transcript_id "ENST00000421665"; exon_number "7"; gene_name "BAIAP3"; ref_gene_id "ENSG00000007516";
chr16	StringTie	exon	1341294	1341489	1000	+	.	gene_id "MSTRG.67208"; transcript_id "ENST00000421665"; exon_number "8"; gene_name "BAIAP3"; ref_gene_id "ENSG00000007516";
chr16	StringTie	exon	1341822	1341866	1000	+	.	gene_id "MSTRG.67208"; transcript_id "ENST00000421665"; exon_number "9"; gene_name "BAIAP3"; ref_gene_id "ENSG00000007516";
chr16	StringTie	exon	1341986	1342063	1000	+	.	gene_id "MSTRG.67208"; transcript_id "ENST00000421665"; exon_number "10"; gene_name "BAIAP3"; ref_gene_id "ENSG00000007516";
chr16	StringTie	exon	1342181	1342283	1000	+	.	gene_id "MSTRG.67208"; transcript_id "ENST00000421665"; exon_number "11"; gene_name "BAIAP3"; ref_gene_id "ENSG00000007516";
chr16	StringTie	exon	1342719	1342814	1000	+	.	gene_id "MSTRG.67208"; transcript_id "ENST00000421665"; exon_number "12"; gene_name "BAIAP3"; ref_gene_id "ENSG00000007516";
chr16	StringTie	exon	1342913	1343016	1000	+	.	gene_id "MSTRG.67208"; transcript_id "ENST00000421665"; exon_number "13"; gene_name "BAIAP3"; ref_gene_id "ENSG00000007516";
chr16	StringTie	exon	1343393	1343513	1000	+	.	gene_id "MSTRG.67208"; transcript_id "ENST00000421665"; exon_number "14"; gene_name "BAIAP3"; ref_gene_id "ENSG00000007516";
chr16	StringTie	exon	1344022	1344146	1000	+	.	gene_id "MSTRG.67208"; transcript_id "ENST00000421665"; exon_number "15"; gene_name "BAIAP3"; ref_gene_id "ENSG00000007516";
chr16	StringTie	exon	1344227	1344317	1000	+	.	gene_id "MSTRG.67208"; transcript_id "ENST00000421665"; exon_number "16"; gene_name "BAIAP3"; ref_gene_id "ENSG00000007516";
chr16	StringTie	exon	1344469	1344525	1000	+	.	gene_id "MSTRG.67208"; transcript_id "ENST00000421665"; exon_number "17"; gene_name "BAIAP3"; ref_gene_id "ENSG00000007516";
chr16	StringTie	exon	1344601	1344698	1000	+	.	gene_id "MSTRG.67208"; transcript_id "ENST00000421665"; exon_number "18"; gene_name "BAIAP3"; ref_gene_id "ENSG00000007516";
chr16	StringTie	exon	1344798	1344849	1000	+	.	gene_id "MSTRG.67208"; transcript_id "ENST00000421665"; exon_number "19"; gene_name "BAIAP3"; ref_gene_id "ENSG00000007516";
chr16	StringTie	exon	1344969	1345099	1000	+	.	gene_id "MSTRG.67208"; transcript_id "ENST00000421665"; exon_number "20"; gene_name "BAIAP3"; ref_gene_id "ENSG00000007516";
chr16	StringTie	exon	1345249	1345372	1000	+	.	gene_id "MSTRG.67208"; transcript_id "ENST00000421665"; exon_number "21"; gene_name "BAIAP3"; ref_gene_id "ENSG00000007516";
chr16	StringTie	exon	1345747	1345890	1000	+	.	gene_id "MSTRG.67208"; transcript_id "ENST00000421665"; exon_number "22"; gene_name "BAIAP3"; ref_gene_id "ENSG00000007516";
chr16	StringTie	exon	1345986	1346078	1000	+	.	gene_id "MSTRG.67208"; transcript_id "ENST00000421665"; exon_number "23"; gene_name "BAIAP3"; ref_gene_id "ENSG00000007516";
chr16	StringTie	exon	1346170	1346361	1000	+	.	gene_id "MSTRG.67208"; transcript_id "ENST00000421665"; exon_number "24"; gene_name "BAIAP3"; ref_gene_id "ENSG00000007516";
chr16	StringTie	exon	1346442	1346510	1000	+	.	gene_id "MSTRG.67208"; transcript_id "ENST00000421665"; exon_number "25"; gene_name "BAIAP3"; ref_gene_id "ENSG00000007516";
chr16	StringTie	exon	1346605	1346684	1000	+	.	gene_id "MSTRG.67208"; transcript_id "ENST00000421665"; exon_number "26"; gene_name "BAIAP3"; ref_gene_id "ENSG00000007516";
chr16	StringTie	exon	1346847	1346955	1000	+	.	gene_id "MSTRG.67208"; transcript_id "ENST00000421665"; exon_number "27"; gene_name "BAIAP3"; ref_gene_id "ENSG00000007516";
chr16	StringTie	exon	1347298	1347369	1000	+	.	gene_id "MSTRG.67208"; transcript_id "ENST00000421665"; exon_number "28"; gene_name "BAIAP3"; ref_gene_id "ENSG00000007516";
chr16	StringTie	exon	1347545	1347625	1000	+	.	gene_id "MSTRG.67208"; transcript_id "ENST00000421665"; exon_number "29"; gene_name "BAIAP3"; ref_gene_id "ENSG00000007516";
chr16	StringTie	exon	1347701	1347821	1000	+	.	gene_id "MSTRG.67208"; transcript_id "ENST00000421665"; exon_number "30"; gene_name "BAIAP3"; ref_gene_id "ENSG00000007516";
chr16	StringTie	exon	1347894	1348017	1000	+	.	gene_id "MSTRG.67208"; transcript_id "ENST00000421665"; exon_number "31"; gene_name "BAIAP3"; ref_gene_id "ENSG00000007516";
chr16	StringTie	exon	1348096	1348301	1000	+	.	gene_id "MSTRG.67208"; transcript_id "ENST00000421665"; exon_number "32"; gene_name "BAIAP3"; ref_gene_id "ENSG00000007516";
chr16	StringTie	exon	1348379	1348793	1000	+	.	gene_id "MSTRG.67208"; transcript_id "ENST00000421665"; exon_number "33"; gene_name "BAIAP3"; ref_gene_id "ENSG00000007516";
chr16	StringTie	transcript	1333601	1348794	1000	+	.	gene_id "MSTRG.67208"; transcript_id "ENST00000426824"; gene_name "BAIAP3"; ref_gene_id "ENSG00000007516";
chr16	StringTie	exon	1333601	1333749	1000	+	.	gene_id "MSTRG.67208"; transcript_id "ENST00000426824"; exon_number "1"; gene_name "BAIAP3"; ref_gene_id "ENSG00000007516";
chr16	StringTie	exon	1338540	1338680	1000	+	.	gene_id "MSTRG.67208"; transcript_id "ENST00000426824"; exon_number "2"; gene_name "BAIAP3"; ref_gene_id "ENSG00000007516";
chr16	StringTie	exon	1338902	1338989	1000	+	.	gene_id "MSTRG.67208"; transcript_id "ENST00000426824"; exon_number "3"; gene_name "BAIAP3"; ref_gene_id "ENSG00000007516";
chr16	StringTie	exon	1339164	1339244	1000	+	.	gene_id "MSTRG.67208"; transcript_id "ENST00000426824"; exon_number "4"; gene_name "BAIAP3"; ref_gene_id "ENSG00000007516";
chr16	StringTie	exon	1339496	1339603	1000	+	.	gene_id "MSTRG.67208"; transcript_id "ENST00000426824"; exon_number "5"; gene_name "BAIAP3"; ref_gene_id "ENSG00000007516";
chr16	StringTie	exon	1340922	1340981	1000	+	.	gene_id "MSTRG.67208"; transcript_id "ENST00000426824"; exon_number "6"; gene_name "BAIAP3"; ref_gene_id "ENSG00000007516";
chr16	StringTie	exon	1341129	1341195	1000	+	.	gene_id "MSTRG.67208"; transcript_id "ENST00000426824"; exon_number "7"; gene_name "BAIAP3"; ref_gene_id "ENSG00000007516";
chr16	StringTie	exon	1341294	1341489	1000	+	.	gene_id "MSTRG.67208"; transcript_id "ENST00000426824"; exon_number "8"; gene_name "BAIAP3"; ref_gene_id "ENSG00000007516";
chr16	StringTie	exon	1341822	1341866	1000	+	.	gene_id "MSTRG.67208"; transcript_id "ENST00000426824"; exon_number "9"; gene_name "BAIAP3"; ref_gene_id "ENSG00000007516";
chr16	StringTie	exon	1341986	1342063	1000	+	.	gene_id "MSTRG.67208"; transcript_id "ENST00000426824"; exon_number "10"; gene_name "BAIAP3"; ref_gene_id "ENSG00000007516";
chr16	StringTie	exon	1342181	1342283	1000	+	.	gene_id "MSTRG.67208"; transcript_id "ENST00000426824"; exon_number "11"; gene_name "BAIAP3"; ref_gene_id "ENSG00000007516";
chr16	StringTie	exon	1342527	1342634	1000	+	.	gene_id "MSTRG.67208"; transcript_id "ENST00000426824"; exon_number "12"; gene_name "BAIAP3"; ref_gene_id "ENSG00000007516";
chr16	StringTie	exon	1342719	1342814	1000	+	.	gene_id "MSTRG.67208"; transcript_id "ENST00000426824"; exon_number "13"; gene_name "BAIAP3"; ref_gene_id "ENSG00000007516";
chr16	StringTie	exon	1342913	1343016	1000	+	.	gene_id "MSTRG.67208"; transcript_id "ENST00000426824"; exon_number "14"; gene_name "BAIAP3"; ref_gene_id "ENSG00000007516";
chr16	StringTie	exon	1343393	1343513	1000	+	.	gene_id "MSTRG.67208"; transcript_id "ENST00000426824"; exon_number "15"; gene_name "BAIAP3"; ref_gene_id "ENSG00000007516";
chr16	StringTie	exon	1344022	1344146	1000	+	.	gene_id "MSTRG.67208"; transcript_id "ENST00000426824"; exon_number "16"; gene_name "BAIAP3"; ref_gene_id "ENSG00000007516";
chr16	StringTie	exon	1344227	1344317	1000	+	.	gene_id "MSTRG.67208"; transcript_id "ENST00000426824"; exon_number "17"; gene_name "BAIAP3"; ref_gene_id "ENSG00000007516";
chr16	StringTie	exon	1344469	1344525	1000	+	.	gene_id "MSTRG.67208"; transcript_id "ENST00000426824"; exon_number "18"; gene_name "BAIAP3"; ref_gene_id "ENSG00000007516";
chr16	StringTie	exon	1344601	1344698	1000	+	.	gene_id "MSTRG.67208"; transcript_id "ENST00000426824"; exon_number "19"; gene_name "BAIAP3"; ref_gene_id "ENSG00000007516";
chr16	StringTie	exon	1344798	1344849	1000	+	.	gene_id "MSTRG.67208"; transcript_id "ENST00000426824"; exon_number "20"; gene_name "BAIAP3"; ref_gene_id "ENSG00000007516";
chr16	StringTie	exon	1344969	1345099	1000	+	.	gene_id "MSTRG.67208"; transcript_id "ENST00000426824"; exon_number "21"; gene_name "BAIAP3"; ref_gene_id "ENSG00000007516";
chr16	StringTie	exon	1345249	1345372	1000	+	.	gene_id "MSTRG.67208"; transcript_id "ENST00000426824"; exon_number "22"; gene_name "BAIAP3"; ref_gene_id "ENSG00000007516";
chr16	StringTie	exon	1345747	1345890	1000	+	.	gene_id "MSTRG.67208"; transcript_id "ENST00000426824"; exon_number "23"; gene_name "BAIAP3"; ref_gene_id "ENSG00000007516";
chr16	StringTie	exon	1345986	1346078	1000	+	.	gene_id "MSTRG.67208"; transcript_id "ENST00000426824"; exon_number "24"; gene_name "BAIAP3"; ref_gene_id "ENSG00000007516";
chr16	StringTie	exon	1346170	1346361	1000	+	.	gene_id "MSTRG.67208"; transcript_id "ENST00000426824"; exon_number "25"; gene_name "BAIAP3"; ref_gene_id "ENSG00000007516";
chr16	StringTie	exon	1346442	1346510	1000	+	.	gene_id "MSTRG.67208"; transcript_id "ENST00000426824"; exon_number "26"; gene_name "BAIAP3"; ref_gene_id "ENSG00000007516";
chr16	StringTie	exon	1346605	1346684	1000	+	.	gene_id "MSTRG.67208"; transcript_id "ENST00000426824"; exon_number "27"; gene_name "BAIAP3"; ref_gene_id "ENSG00000007516";
chr16	StringTie	exon	1346847	1346955	1000	+	.	gene_id "MSTRG.67208"; transcript_id "ENST00000426824"; exon_number "28"; gene_name "BAIAP3"; ref_gene_id "ENSG00000007516";
chr16	StringTie	exon	1347298	1347369	1000	+	.	gene_id "MSTRG.67208"; transcript_id "ENST00000426824"; exon_number "29"; gene_name "BAIAP3"; ref_gene_id "ENSG00000007516";
chr16	StringTie	exon	1347545	1347625	1000	+	.	gene_id "MSTRG.67208"; transcript_id "ENST00000426824"; exon_number "30"; gene_name "BAIAP3"; ref_gene_id "ENSG00000007516";
chr16	StringTie	exon	1347701	1347821	1000	+	.	gene_id "MSTRG.67208"; transcript_id "ENST00000426824"; exon_number "31"; gene_name "BAIAP3"; ref_gene_id "ENSG00000007516";
chr16	StringTie	exon	1347894	1348017	1000	+	.	gene_id "MSTRG.67208"; transcript_id "ENST00000426824"; exon_number "32"; gene_name "BAIAP3"; ref_gene_id "ENSG00000007516";
chr16	StringTie	exon	1348096	1348301	1000	+	.	gene_id "MSTRG.67208"; transcript_id "ENST00000426824"; exon_number "33"; gene_name "BAIAP3"; ref_gene_id "ENSG00000007516";
chr16	StringTie	exon	1348379	1348794	1000	+	.	gene_id "MSTRG.67208"; transcript_id "ENST00000426824"; exon_number "34"; gene_name "BAIAP3"; ref_gene_id "ENSG00000007516";
chr16	StringTie	transcript	1345418	1346225	1000	+	.	gene_id "MSTRG.67208"; transcript_id "ENST00000561602"; gene_name "BAIAP3"; ref_gene_id "ENSG00000007516";
chr16	StringTie	exon	1345418	1345890	1000	+	.	gene_id "MSTRG.67208"; transcript_id "ENST00000561602"; exon_number "1"; gene_name "BAIAP3"; ref_gene_id "ENSG00000007516";
chr16	StringTie	exon	1345986	1346078	1000	+	.	gene_id "MSTRG.67208"; transcript_id "ENST00000561602"; exon_number "2"; gene_name "BAIAP3"; ref_gene_id "ENSG00000007516";
chr16	StringTie	exon	1346170	1346225	1000	+	.	gene_id "MSTRG.67208"; transcript_id "ENST00000561602"; exon_number "3"; gene_name "BAIAP3"; ref_gene_id "ENSG00000007516";
chr16	StringTie	transcript	1346009	1347610	1000	+	.	gene_id "MSTRG.67208"; transcript_id "ENST00000561793"; gene_name "BAIAP3"; ref_gene_id "ENSG00000007516";
chr16	StringTie	exon	1346009	1346078	1000	+	.	gene_id "MSTRG.67208"; transcript_id "ENST00000561793"; exon_number "1"; gene_name "BAIAP3"; ref_gene_id "ENSG00000007516";
chr16	StringTie	exon	1346170	1346361	1000	+	.	gene_id "MSTRG.67208"; transcript_id "ENST00000561793"; exon_number "2"; gene_name "BAIAP3"; ref_gene_id "ENSG00000007516";
chr16	StringTie	exon	1346442	1346510	1000	+	.	gene_id "MSTRG.67208"; transcript_id "ENST00000561793"; exon_number "3"; gene_name "BAIAP3"; ref_gene_id "ENSG00000007516";
chr16	StringTie	exon	1346605	1346684	1000	+	.	gene_id "MSTRG.67208"; transcript_id "ENST00000561793"; exon_number "4"; gene_name "BAIAP3"; ref_gene_id "ENSG00000007516";
chr16	StringTie	exon	1346934	1346955	1000	+	.	gene_id "MSTRG.67208"; transcript_id "ENST00000561793"; exon_number "5"; gene_name "BAIAP3"; ref_gene_id "ENSG00000007516";
chr16	StringTie	exon	1347298	1347369	1000	+	.	gene_id "MSTRG.67208"; transcript_id "ENST00000561793"; exon_number "6"; gene_name "BAIAP3"; ref_gene_id "ENSG00000007516";
chr16	StringTie	exon	1347545	1347610	1000	+	.	gene_id "MSTRG.67208"; transcript_id "ENST00000561793"; exon_number "7"; gene_name "BAIAP3"; ref_gene_id "ENSG00000007516";
chr16	StringTie	transcript	1333645	1348640	1000	+	.	gene_id "MSTRG.67208"; transcript_id "ENST00000562208"; gene_name "BAIAP3"; ref_gene_id "ENSG00000007516";
chr16	StringTie	exon	1333645	1333749	1000	+	.	gene_id "MSTRG.67208"; transcript_id "ENST00000562208"; exon_number "1"; gene_name "BAIAP3"; ref_gene_id "ENSG00000007516";
chr16	StringTie	exon	1338540	1338680	1000	+	.	gene_id "MSTRG.67208"; transcript_id "ENST00000562208"; exon_number "2"; gene_name "BAIAP3"; ref_gene_id "ENSG00000007516";
chr16	StringTie	exon	1338902	1338989	1000	+	.	gene_id "MSTRG.67208"; transcript_id "ENST00000562208"; exon_number "3"; gene_name "BAIAP3"; ref_gene_id "ENSG00000007516";
chr16	StringTie	exon	1339164	1339244	1000	+	.	gene_id "MSTRG.67208"; transcript_id "ENST00000562208"; exon_number "4"; gene_name "BAIAP3"; ref_gene_id "ENSG00000007516";
chr16	StringTie	exon	1339565	1339603	1000	+	.	gene_id "MSTRG.67208"; transcript_id "ENST00000562208"; exon_number "5"; gene_name "BAIAP3"; ref_gene_id "ENSG00000007516";
chr16	StringTie	exon	1340922	1340981	1000	+	.	gene_id "MSTRG.67208"; transcript_id "ENST00000562208"; exon_number "6"; gene_name "BAIAP3"; ref_gene_id "ENSG00000007516";
chr16	StringTie	exon	1341129	1341195	1000	+	.	gene_id "MSTRG.67208"; transcript_id "ENST00000562208"; exon_number "7"; gene_name "BAIAP3"; ref_gene_id "ENSG00000007516";
chr16	StringTie	exon	1341294	1341489	1000	+	.	gene_id "MSTRG.67208"; transcript_id "ENST00000562208"; exon_number "8"; gene_name "BAIAP3"; ref_gene_id "ENSG00000007516";
chr16	StringTie	exon	1341822	1341866	1000	+	.	gene_id "MSTRG.67208"; transcript_id "ENST00000562208"; exon_number "9"; gene_name "BAIAP3"; ref_gene_id "ENSG00000007516";
chr16	StringTie	exon	1341986	1342063	1000	+	.	gene_id "MSTRG.67208"; transcript_id "ENST00000562208"; exon_number "10"; gene_name "BAIAP3"; ref_gene_id "ENSG00000007516";
chr16	StringTie	exon	1342181	1342283	1000	+	.	gene_id "MSTRG.67208"; transcript_id "ENST00000562208"; exon_number "11"; gene_name "BAIAP3"; ref_gene_id "ENSG00000007516";
chr16	StringTie	exon	1342527	1342634	1000	+	.	gene_id "MSTRG.67208"; transcript_id "ENST00000562208"; exon_number "12"; gene_name "BAIAP3"; ref_gene_id "ENSG00000007516";
chr16	StringTie	exon	1342719	1342814	1000	+	.	gene_id "MSTRG.67208"; transcript_id "ENST00000562208"; exon_number "13"; gene_name "BAIAP3"; ref_gene_id "ENSG00000007516";
chr16	StringTie	exon	1342913	1343016	1000	+	.	gene_id "MSTRG.67208"; transcript_id "ENST00000562208"; exon_number "14"; gene_name "BAIAP3"; ref_gene_id "ENSG00000007516";
chr16	StringTie	exon	1343393	1343513	1000	+	.	gene_id "MSTRG.67208"; transcript_id "ENST00000562208"; exon_number "15"; gene_name "BAIAP3"; ref_gene_id "ENSG00000007516";
chr16	StringTie	exon	1344022	1344146	1000	+	.	gene_id "MSTRG.67208"; transcript_id "ENST00000562208"; exon_number "16"; gene_name "BAIAP3"; ref_gene_id "ENSG00000007516";
chr16	StringTie	exon	1344227	1344317	1000	+	.	gene_id "MSTRG.67208"; transcript_id "ENST00000562208"; exon_number "17"; gene_name "BAIAP3"; ref_gene_id "ENSG00000007516";
chr16	StringTie	exon	1344469	1344525	1000	+	.	gene_id "MSTRG.67208"; transcript_id "ENST00000562208"; exon_number "18"; gene_name "BAIAP3"; ref_gene_id "ENSG00000007516";
chr16	StringTie	exon	1344601	1344698	1000	+	.	gene_id "MSTRG.67208"; transcript_id "ENST00000562208"; exon_number "19"; gene_name "BAIAP3"; ref_gene_id "ENSG00000007516";
chr16	StringTie	exon	1344798	1344849	1000	+	.	gene_id "MSTRG.67208"; transcript_id "ENST00000562208"; exon_number "20"; gene_name "BAIAP3"; ref_gene_id "ENSG00000007516";
chr16	StringTie	exon	1344969	1345099	1000	+	.	gene_id "MSTRG.67208"; transcript_id "ENST00000562208"; exon_number "21"; gene_name "BAIAP3"; ref_gene_id "ENSG00000007516";
chr16	StringTie	exon	1345249	1345372	1000	+	.	gene_id "MSTRG.67208"; transcript_id "ENST00000562208"; exon_number "22"; gene_name "BAIAP3"; ref_gene_id "ENSG00000007516";
chr16	StringTie	exon	1345747	1345890	1000	+	.	gene_id "MSTRG.67208"; transcript_id "ENST00000562208"; exon_number "23"; gene_name "BAIAP3"; ref_gene_id "ENSG00000007516";
chr16	StringTie	exon	1345986	1346078	1000	+	.	gene_id "MSTRG.67208"; transcript_id "ENST00000562208"; exon_number "24"; gene_name "BAIAP3"; ref_gene_id "ENSG00000007516";
chr16	StringTie	exon	1346170	1346361	1000	+	.	gene_id "MSTRG.67208"; transcript_id "ENST00000562208"; exon_number "25"; gene_name "BAIAP3"; ref_gene_id "ENSG00000007516";
chr16	StringTie	exon	1346442	1346510	1000	+	.	gene_id "MSTRG.67208"; transcript_id "ENST00000562208"; exon_number "26"; gene_name "BAIAP3"; ref_gene_id "ENSG00000007516";
chr16	StringTie	exon	1346605	1346684	1000	+	.	gene_id "MSTRG.67208"; transcript_id "ENST00000562208"; exon_number "27"; gene_name "BAIAP3"; ref_gene_id "ENSG00000007516";
chr16	StringTie	exon	1346847	1346955	1000	+	.	gene_id "MSTRG.67208"; transcript_id "ENST00000562208"; exon_number "28"; gene_name "BAIAP3"; ref_gene_id "ENSG00000007516";
chr16	StringTie	exon	1347298	1347369	1000	+	.	gene_id "MSTRG.67208"; transcript_id "ENST00000562208"; exon_number "29"; gene_name "BAIAP3"; ref_gene_id "ENSG00000007516";
chr16	StringTie	exon	1347545	1347625	1000	+	.	gene_id "MSTRG.67208"; transcript_id "ENST00000562208"; exon_number "30"; gene_name "BAIAP3"; ref_gene_id "ENSG00000007516";
chr16	StringTie	exon	1347701	1347821	1000	+	.	gene_id "MSTRG.67208"; transcript_id "ENST00000562208"; exon_number "31"; gene_name "BAIAP3"; ref_gene_id "ENSG00000007516";
chr16	StringTie	exon	1347894	1348017	1000	+	.	gene_id "MSTRG.67208"; transcript_id "ENST00000562208"; exon_number "32"; gene_name "BAIAP3"; ref_gene_id "ENSG00000007516";
chr16	StringTie	exon	1348096	1348301	1000	+	.	gene_id "MSTRG.67208"; transcript_id "ENST00000562208"; exon_number "33"; gene_name "BAIAP3"; ref_gene_id "ENSG00000007516";
chr16	StringTie	exon	1348379	1348640	1000	+	.	gene_id "MSTRG.67208"; transcript_id "ENST00000562208"; exon_number "34"; gene_name "BAIAP3"; ref_gene_id "ENSG00000007516";
chr16	StringTie	transcript	1346238	1347358	1000	+	.	gene_id "MSTRG.67208"; transcript_id "ENST00000564213"; gene_name "BAIAP3"; ref_gene_id "ENSG00000007516";
chr16	StringTie	exon	1346238	1346361	1000	+	.	gene_id "MSTRG.67208"; transcript_id "ENST00000564213"; exon_number "1"; gene_name "BAIAP3"; ref_gene_id "ENSG00000007516";
chr16	StringTie	exon	1346442	1346510	1000	+	.	gene_id "MSTRG.67208"; transcript_id "ENST00000564213"; exon_number "2"; gene_name "BAIAP3"; ref_gene_id "ENSG00000007516";
chr16	StringTie	exon	1346605	1346684	1000	+	.	gene_id "MSTRG.67208"; transcript_id "ENST00000564213"; exon_number "3"; gene_name "BAIAP3"; ref_gene_id "ENSG00000007516";
chr16	StringTie	exon	1347298	1347358	1000	+	.	gene_id "MSTRG.67208"; transcript_id "ENST00000564213"; exon_number "4"; gene_name "BAIAP3"; ref_gene_id "ENSG00000007516";
chr16	StringTie	transcript	1333638	1339386	1000	+	.	gene_id "MSTRG.67208"; transcript_id "ENST00000565665"; gene_name "BAIAP3"; ref_gene_id "ENSG00000007516";
chr16	StringTie	exon	1333638	1333749	1000	+	.	gene_id "MSTRG.67208"; transcript_id "ENST00000565665"; exon_number "1"; gene_name "BAIAP3"; ref_gene_id "ENSG00000007516";
chr16	StringTie	exon	1338540	1338680	1000	+	.	gene_id "MSTRG.67208"; transcript_id "ENST00000565665"; exon_number "2"; gene_name "BAIAP3"; ref_gene_id "ENSG00000007516";
chr16	StringTie	exon	1338902	1338989	1000	+	.	gene_id "MSTRG.67208"; transcript_id "ENST00000565665"; exon_number "3"; gene_name "BAIAP3"; ref_gene_id "ENSG00000007516";
chr16	StringTie	exon	1339164	1339386	1000	+	.	gene_id "MSTRG.67208"; transcript_id "ENST00000565665"; exon_number "4"; gene_name "BAIAP3"; ref_gene_id "ENSG00000007516";
chr16	StringTie	transcript	1344668	1349438	1000	+	.	gene_id "MSTRG.67208"; transcript_id "ENST00000566162"; gene_name "BAIAP3"; ref_gene_id "ENSG00000007516";
chr16	StringTie	exon	1344668	1344698	1000	+	.	gene_id "MSTRG.67208"; transcript_id "ENST00000566162"; exon_number "1"; gene_name "BAIAP3"; ref_gene_id "ENSG00000007516";
chr16	StringTie	exon	1344798	1344849	1000	+	.	gene_id "MSTRG.67208"; transcript_id "ENST00000566162"; exon_number "2"; gene_name "BAIAP3"; ref_gene_id "ENSG00000007516";
chr16	StringTie	exon	1344969	1345099	1000	+	.	gene_id "MSTRG.67208"; transcript_id "ENST00000566162"; exon_number "3"; gene_name "BAIAP3"; ref_gene_id "ENSG00000007516";
chr16	StringTie	exon	1345249	1345372	1000	+	.	gene_id "MSTRG.67208"; transcript_id "ENST00000566162"; exon_number "4"; gene_name "BAIAP3"; ref_gene_id "ENSG00000007516";
chr16	StringTie	exon	1345747	1345890	1000	+	.	gene_id "MSTRG.67208"; transcript_id "ENST00000566162"; exon_number "5"; gene_name "BAIAP3"; ref_gene_id "ENSG00000007516";
chr16	StringTie	exon	1345986	1346078	1000	+	.	gene_id "MSTRG.67208"; transcript_id "ENST00000566162"; exon_number "6"; gene_name "BAIAP3"; ref_gene_id "ENSG00000007516";
chr16	StringTie	exon	1346170	1346220	1000	+	.	gene_id "MSTRG.67208"; transcript_id "ENST00000566162"; exon_number "7"; gene_name "BAIAP3"; ref_gene_id "ENSG00000007516";
chr16	StringTie	exon	1349366	1349438	1000	+	.	gene_id "MSTRG.67208"; transcript_id "ENST00000566162"; exon_number "8"; gene_name "BAIAP3"; ref_gene_id "ENSG00000007516";
chr16	StringTie	transcript	1346719	1348301	1000	+	.	gene_id "MSTRG.67208"; transcript_id "ENST00000566389"; gene_name "BAIAP3"; ref_gene_id "ENSG00000007516";
chr16	StringTie	exon	1346719	1346955	1000	+	.	gene_id "MSTRG.67208"; transcript_id "ENST00000566389"; exon_number "1"; gene_name "BAIAP3"; ref_gene_id "ENSG00000007516";
chr16	StringTie	exon	1347298	1347369	1000	+	.	gene_id "MSTRG.67208"; transcript_id "ENST00000566389"; exon_number "2"; gene_name "BAIAP3"; ref_gene_id "ENSG00000007516";
chr16	StringTie	exon	1347545	1347625	1000	+	.	gene_id "MSTRG.67208"; transcript_id "ENST00000566389"; exon_number "3"; gene_name "BAIAP3"; ref_gene_id "ENSG00000007516";
chr16	StringTie	exon	1347701	1347821	1000	+	.	gene_id "MSTRG.67208"; transcript_id "ENST00000566389"; exon_number "4"; gene_name "BAIAP3"; ref_gene_id "ENSG00000007516";
chr16	StringTie	exon	1347894	1348017	1000	+	.	gene_id "MSTRG.67208"; transcript_id "ENST00000566389"; exon_number "5"; gene_name "BAIAP3"; ref_gene_id "ENSG00000007516";
chr16	StringTie	exon	1348096	1348301	1000	+	.	gene_id "MSTRG.67208"; transcript_id "ENST00000566389"; exon_number "6"; gene_name "BAIAP3"; ref_gene_id "ENSG00000007516";
chr16	StringTie	transcript	1346459	1347091	1000	+	.	gene_id "MSTRG.67208"; transcript_id "ENST00000567203"; gene_name "BAIAP3"; ref_gene_id "ENSG00000007516";
chr16	StringTie	exon	1346459	1346510	1000	+	.	gene_id "MSTRG.67208"; transcript_id "ENST00000567203"; exon_number "1"; gene_name "BAIAP3"; ref_gene_id "ENSG00000007516";
chr16	StringTie	exon	1346605	1347091	1000	+	.	gene_id "MSTRG.67208"; transcript_id "ENST00000567203"; exon_number "2"; gene_name "BAIAP3"; ref_gene_id "ENSG00000007516";
chr16	StringTie	transcript	1334504	1342421	1000	+	.	gene_id "MSTRG.67208"; transcript_id "ENST00000567825"; gene_name "BAIAP3"; ref_gene_id "ENSG00000007516";
chr16	StringTie	exon	1334504	1334756	1000	+	.	gene_id "MSTRG.67208"; transcript_id "ENST00000567825"; exon_number "1"; gene_name "BAIAP3"; ref_gene_id "ENSG00000007516";
chr16	StringTie	exon	1338540	1338680	1000	+	.	gene_id "MSTRG.67208"; transcript_id "ENST00000567825"; exon_number "2"; gene_name "BAIAP3"; ref_gene_id "ENSG00000007516";
chr16	StringTie	exon	1338902	1338989	1000	+	.	gene_id "MSTRG.67208"; transcript_id "ENST00000567825"; exon_number "3"; gene_name "BAIAP3"; ref_gene_id "ENSG00000007516";
chr16	StringTie	exon	1339113	1339244	1000	+	.	gene_id "MSTRG.67208"; transcript_id "ENST00000567825"; exon_number "4"; gene_name "BAIAP3"; ref_gene_id "ENSG00000007516";
chr16	StringTie	exon	1339496	1339603	1000	+	.	gene_id "MSTRG.67208"; transcript_id "ENST00000567825"; exon_number "5"; gene_name "BAIAP3"; ref_gene_id "ENSG00000007516";
chr16	StringTie	exon	1340922	1340981	1000	+	.	gene_id "MSTRG.67208"; transcript_id "ENST00000567825"; exon_number "6"; gene_name "BAIAP3"; ref_gene_id "ENSG00000007516";
chr16	StringTie	exon	1341129	1341195	1000	+	.	gene_id "MSTRG.67208"; transcript_id "ENST00000567825"; exon_number "7"; gene_name "BAIAP3"; ref_gene_id "ENSG00000007516";
chr16	StringTie	exon	1341294	1341489	1000	+	.	gene_id "MSTRG.67208"; transcript_id "ENST00000567825"; exon_number "8"; gene_name "BAIAP3"; ref_gene_id "ENSG00000007516";
chr16	StringTie	exon	1341822	1341866	1000	+	.	gene_id "MSTRG.67208"; transcript_id "ENST00000567825"; exon_number "9"; gene_name "BAIAP3"; ref_gene_id "ENSG00000007516";
chr16	StringTie	exon	1341986	1342063	1000	+	.	gene_id "MSTRG.67208"; transcript_id "ENST00000567825"; exon_number "10"; gene_name "BAIAP3"; ref_gene_id "ENSG00000007516";
chr16	StringTie	exon	1342181	1342421	1000	+	.	gene_id "MSTRG.67208"; transcript_id "ENST00000567825"; exon_number "11"; gene_name "BAIAP3"; ref_gene_id "ENSG00000007516";
chr16	StringTie	transcript	1343318	1345073	1000	+	.	gene_id "MSTRG.67208"; transcript_id "ENST00000568198"; gene_name "BAIAP3"; ref_gene_id "ENSG00000007516";
chr16	StringTie	exon	1343318	1343513	1000	+	.	gene_id "MSTRG.67208"; transcript_id "ENST00000568198"; exon_number "1"; gene_name "BAIAP3"; ref_gene_id "ENSG00000007516";
chr16	StringTie	exon	1344022	1344317	1000	+	.	gene_id "MSTRG.67208"; transcript_id "ENST00000568198"; exon_number "2"; gene_name "BAIAP3"; ref_gene_id "ENSG00000007516";
chr16	StringTie	exon	1344469	1344525	1000	+	.	gene_id "MSTRG.67208"; transcript_id "ENST00000568198"; exon_number "3"; gene_name "BAIAP3"; ref_gene_id "ENSG00000007516";
chr16	StringTie	exon	1344601	1344698	1000	+	.	gene_id "MSTRG.67208"; transcript_id "ENST00000568198"; exon_number "4"; gene_name "BAIAP3"; ref_gene_id "ENSG00000007516";
chr16	StringTie	exon	1344798	1344849	1000	+	.	gene_id "MSTRG.67208"; transcript_id "ENST00000568198"; exon_number "5"; gene_name "BAIAP3"; ref_gene_id "ENSG00000007516";
chr16	StringTie	exon	1344969	1345073	1000	+	.	gene_id "MSTRG.67208"; transcript_id "ENST00000568198"; exon_number "6"; gene_name "BAIAP3"; ref_gene_id "ENSG00000007516";
chr16	StringTie	transcript	1333645	1348755	1000	+	.	gene_id "MSTRG.67208"; transcript_id "ENST00000568887"; gene_name "BAIAP3"; ref_gene_id "ENSG00000007516";
chr16	StringTie	exon	1333645	1333749	1000	+	.	gene_id "MSTRG.67208"; transcript_id "ENST00000568887"; exon_number "1"; gene_name "BAIAP3"; ref_gene_id "ENSG00000007516";
chr16	StringTie	exon	1338540	1338680	1000	+	.	gene_id "MSTRG.67208"; transcript_id "ENST00000568887"; exon_number "2"; gene_name "BAIAP3"; ref_gene_id "ENSG00000007516";
chr16	StringTie	exon	1338902	1338989	1000	+	.	gene_id "MSTRG.67208"; transcript_id "ENST00000568887"; exon_number "3"; gene_name "BAIAP3"; ref_gene_id "ENSG00000007516";
chr16	StringTie	exon	1339164	1339244	1000	+	.	gene_id "MSTRG.67208"; transcript_id "ENST00000568887"; exon_number "4"; gene_name "BAIAP3"; ref_gene_id "ENSG00000007516";
chr16	StringTie	exon	1339580	1339603	1000	+	.	gene_id "MSTRG.67208"; transcript_id "ENST00000568887"; exon_number "5"; gene_name "BAIAP3"; ref_gene_id "ENSG00000007516";
chr16	StringTie	exon	1340922	1340981	1000	+	.	gene_id "MSTRG.67208"; transcript_id "ENST00000568887"; exon_number "6"; gene_name "BAIAP3"; ref_gene_id "ENSG00000007516";
chr16	StringTie	exon	1341129	1341195	1000	+	.	gene_id "MSTRG.67208"; transcript_id "ENST00000568887"; exon_number "7"; gene_name "BAIAP3"; ref_gene_id "ENSG00000007516";
chr16	StringTie	exon	1341294	1341489	1000	+	.	gene_id "MSTRG.67208"; transcript_id "ENST00000568887"; exon_number "8"; gene_name "BAIAP3"; ref_gene_id "ENSG00000007516";
chr16	StringTie	exon	1341822	1341866	1000	+	.	gene_id "MSTRG.67208"; transcript_id "ENST00000568887"; exon_number "9"; gene_name "BAIAP3"; ref_gene_id "ENSG00000007516";
chr16	StringTie	exon	1341986	1342063	1000	+	.	gene_id "MSTRG.67208"; transcript_id "ENST00000568887"; exon_number "10"; gene_name "BAIAP3"; ref_gene_id "ENSG00000007516";
chr16	StringTie	exon	1342181	1342283	1000	+	.	gene_id "MSTRG.67208"; transcript_id "ENST00000568887"; exon_number "11"; gene_name "BAIAP3"; ref_gene_id "ENSG00000007516";
chr16	StringTie	exon	1342527	1342634	1000	+	.	gene_id "MSTRG.67208"; transcript_id "ENST00000568887"; exon_number "12"; gene_name "BAIAP3"; ref_gene_id "ENSG00000007516";
chr16	StringTie	exon	1342719	1342814	1000	+	.	gene_id "MSTRG.67208"; transcript_id "ENST00000568887"; exon_number "13"; gene_name "BAIAP3"; ref_gene_id "ENSG00000007516";
chr16	StringTie	exon	1342913	1343016	1000	+	.	gene_id "MSTRG.67208"; transcript_id "ENST00000568887"; exon_number "14"; gene_name "BAIAP3"; ref_gene_id "ENSG00000007516";
chr16	StringTie	exon	1343393	1343513	1000	+	.	gene_id "MSTRG.67208"; transcript_id "ENST00000568887"; exon_number "15"; gene_name "BAIAP3"; ref_gene_id "ENSG00000007516";
chr16	StringTie	exon	1344022	1344146	1000	+	.	gene_id "MSTRG.67208"; transcript_id "ENST00000568887"; exon_number "16"; gene_name "BAIAP3"; ref_gene_id "ENSG00000007516";
chr16	StringTie	exon	1344227	1344317	1000	+	.	gene_id "MSTRG.67208"; transcript_id "ENST00000568887"; exon_number "17"; gene_name "BAIAP3"; ref_gene_id "ENSG00000007516";
chr16	StringTie	exon	1344469	1344525	1000	+	.	gene_id "MSTRG.67208"; transcript_id "ENST00000568887"; exon_number "18"; gene_name "BAIAP3"; ref_gene_id "ENSG00000007516";
chr16	StringTie	exon	1344601	1344698	1000	+	.	gene_id "MSTRG.67208"; transcript_id "ENST00000568887"; exon_number "19"; gene_name "BAIAP3"; ref_gene_id "ENSG00000007516";
chr16	StringTie	exon	1344798	1344849	1000	+	.	gene_id "MSTRG.67208"; transcript_id "ENST00000568887"; exon_number "20"; gene_name "BAIAP3"; ref_gene_id "ENSG00000007516";
chr16	StringTie	exon	1344969	1345099	1000	+	.	gene_id "MSTRG.67208"; transcript_id "ENST00000568887"; exon_number "21"; gene_name "BAIAP3"; ref_gene_id "ENSG00000007516";
chr16	StringTie	exon	1345249	1345372	1000	+	.	gene_id "MSTRG.67208"; transcript_id "ENST00000568887"; exon_number "22"; gene_name "BAIAP3"; ref_gene_id "ENSG00000007516";
chr16	StringTie	exon	1345747	1345890	1000	+	.	gene_id "MSTRG.67208"; transcript_id "ENST00000568887"; exon_number "23"; gene_name "BAIAP3"; ref_gene_id "ENSG00000007516";
chr16	StringTie	exon	1345986	1346078	1000	+	.	gene_id "MSTRG.67208"; transcript_id "ENST00000568887"; exon_number "24"; gene_name "BAIAP3"; ref_gene_id "ENSG00000007516";
chr16	StringTie	exon	1346170	1346361	1000	+	.	gene_id "MSTRG.67208"; transcript_id "ENST00000568887"; exon_number "25"; gene_name "BAIAP3"; ref_gene_id "ENSG00000007516";
chr16	StringTie	exon	1346442	1346510	1000	+	.	gene_id "MSTRG.67208"; transcript_id "ENST00000568887"; exon_number "26"; gene_name "BAIAP3"; ref_gene_id "ENSG00000007516";
chr16	StringTie	exon	1346605	1346684	1000	+	.	gene_id "MSTRG.67208"; transcript_id "ENST00000568887"; exon_number "27"; gene_name "BAIAP3"; ref_gene_id "ENSG00000007516";
chr16	StringTie	exon	1346847	1346955	1000	+	.	gene_id "MSTRG.67208"; transcript_id "ENST00000568887"; exon_number "28"; gene_name "BAIAP3"; ref_gene_id "ENSG00000007516";
chr16	StringTie	exon	1347298	1347369	1000	+	.	gene_id "MSTRG.67208"; transcript_id "ENST00000568887"; exon_number "29"; gene_name "BAIAP3"; ref_gene_id "ENSG00000007516";
chr16	StringTie	exon	1347545	1347625	1000	+	.	gene_id "MSTRG.67208"; transcript_id "ENST00000568887"; exon_number "30"; gene_name "BAIAP3"; ref_gene_id "ENSG00000007516";
chr16	StringTie	exon	1347701	1347821	1000	+	.	gene_id "MSTRG.67208"; transcript_id "ENST00000568887"; exon_number "31"; gene_name "BAIAP3"; ref_gene_id "ENSG00000007516";
chr16	StringTie	exon	1347894	1348017	1000	+	.	gene_id "MSTRG.67208"; transcript_id "ENST00000568887"; exon_number "32"; gene_name "BAIAP3"; ref_gene_id "ENSG00000007516";
chr16	StringTie	exon	1348096	1348301	1000	+	.	gene_id "MSTRG.67208"; transcript_id "ENST00000568887"; exon_number "33"; gene_name "BAIAP3"; ref_gene_id "ENSG00000007516";
chr16	StringTie	exon	1348379	1348755	1000	+	.	gene_id "MSTRG.67208"; transcript_id "ENST00000568887"; exon_number "34"; gene_name "BAIAP3"; ref_gene_id "ENSG00000007516";
chr16	StringTie	transcript	1334504	1349441	1000	+	.	gene_id "MSTRG.67208"; transcript_id "ENST00000628027"; gene_name "BAIAP3"; ref_gene_id "ENSG00000007516";
chr16	StringTie	exon	1334504	1334756	1000	+	.	gene_id "MSTRG.67208"; transcript_id "ENST00000628027"; exon_number "1"; gene_name "BAIAP3"; ref_gene_id "ENSG00000007516";
chr16	StringTie	exon	1338540	1338680	1000	+	.	gene_id "MSTRG.67208"; transcript_id "ENST00000628027"; exon_number "2"; gene_name "BAIAP3"; ref_gene_id "ENSG00000007516";
chr16	StringTie	exon	1338902	1338989	1000	+	.	gene_id "MSTRG.67208"; transcript_id "ENST00000628027"; exon_number "3"; gene_name "BAIAP3"; ref_gene_id "ENSG00000007516";
chr16	StringTie	exon	1339113	1339244	1000	+	.	gene_id "MSTRG.67208"; transcript_id "ENST00000628027"; exon_number "4"; gene_name "BAIAP3"; ref_gene_id "ENSG00000007516";
chr16	StringTie	exon	1339496	1339603	1000	+	.	gene_id "MSTRG.67208"; transcript_id "ENST00000628027"; exon_number "5"; gene_name "BAIAP3"; ref_gene_id "ENSG00000007516";
chr16	StringTie	exon	1340922	1340981	1000	+	.	gene_id "MSTRG.67208"; transcript_id "ENST00000628027"; exon_number "6"; gene_name "BAIAP3"; ref_gene_id "ENSG00000007516";
chr16	StringTie	exon	1341129	1341195	1000	+	.	gene_id "MSTRG.67208"; transcript_id "ENST00000628027"; exon_number "7"; gene_name "BAIAP3"; ref_gene_id "ENSG00000007516";
chr16	StringTie	exon	1341294	1341489	1000	+	.	gene_id "MSTRG.67208"; transcript_id "ENST00000628027"; exon_number "8"; gene_name "BAIAP3"; ref_gene_id "ENSG00000007516";
chr16	StringTie	exon	1341822	1341866	1000	+	.	gene_id "MSTRG.67208"; transcript_id "ENST00000628027"; exon_number "9"; gene_name "BAIAP3"; ref_gene_id "ENSG00000007516";
chr16	StringTie	exon	1341986	1342063	1000	+	.	gene_id "MSTRG.67208"; transcript_id "ENST00000628027"; exon_number "10"; gene_name "BAIAP3"; ref_gene_id "ENSG00000007516";
chr16	StringTie	exon	1342181	1342283	1000	+	.	gene_id "MSTRG.67208"; transcript_id "ENST00000628027"; exon_number "11"; gene_name "BAIAP3"; ref_gene_id "ENSG00000007516";
chr16	StringTie	exon	1342527	1342634	1000	+	.	gene_id "MSTRG.67208"; transcript_id "ENST00000628027"; exon_number "12"; gene_name "BAIAP3"; ref_gene_id "ENSG00000007516";
chr16	StringTie	exon	1342719	1342814	1000	+	.	gene_id "MSTRG.67208"; transcript_id "ENST00000628027"; exon_number "13"; gene_name "BAIAP3"; ref_gene_id "ENSG00000007516";
chr16	StringTie	exon	1342913	1343016	1000	+	.	gene_id "MSTRG.67208"; transcript_id "ENST00000628027"; exon_number "14"; gene_name "BAIAP3"; ref_gene_id "ENSG00000007516";
chr16	StringTie	exon	1343393	1343513	1000	+	.	gene_id "MSTRG.67208"; transcript_id "ENST00000628027"; exon_number "15"; gene_name "BAIAP3"; ref_gene_id "ENSG00000007516";
chr16	StringTie	exon	1344022	1344146	1000	+	.	gene_id "MSTRG.67208"; transcript_id "ENST00000628027"; exon_number "16"; gene_name "BAIAP3"; ref_gene_id "ENSG00000007516";
chr16	StringTie	exon	1344227	1344317	1000	+	.	gene_id "MSTRG.67208"; transcript_id "ENST00000628027"; exon_number "17"; gene_name "BAIAP3"; ref_gene_id "ENSG00000007516";
chr16	StringTie	exon	1344469	1344525	1000	+	.	gene_id "MSTRG.67208"; transcript_id "ENST00000628027"; exon_number "18"; gene_name "BAIAP3"; ref_gene_id "ENSG00000007516";
chr16	StringTie	exon	1344601	1344698	1000	+	.	gene_id "MSTRG.67208"; transcript_id "ENST00000628027"; exon_number "19"; gene_name "BAIAP3"; ref_gene_id "ENSG00000007516";
chr16	StringTie	exon	1344798	1344849	1000	+	.	gene_id "MSTRG.67208"; transcript_id "ENST00000628027"; exon_number "20"; gene_name "BAIAP3"; ref_gene_id "ENSG00000007516";
chr16	StringTie	exon	1344969	1345099	1000	+	.	gene_id "MSTRG.67208"; transcript_id "ENST00000628027"; exon_number "21"; gene_name "BAIAP3"; ref_gene_id "ENSG00000007516";
chr16	StringTie	exon	1345249	1345372	1000	+	.	gene_id "MSTRG.67208"; transcript_id "ENST00000628027"; exon_number "22"; gene_name "BAIAP3"; ref_gene_id "ENSG00000007516";
chr16	StringTie	exon	1345747	1345890	1000	+	.	gene_id "MSTRG.67208"; transcript_id "ENST00000628027"; exon_number "23"; gene_name "BAIAP3"; ref_gene_id "ENSG00000007516";
chr16	StringTie	exon	1345986	1346078	1000	+	.	gene_id "MSTRG.67208"; transcript_id "ENST00000628027"; exon_number "24"; gene_name "BAIAP3"; ref_gene_id "ENSG00000007516";
chr16	StringTie	exon	1346170	1346361	1000	+	.	gene_id "MSTRG.67208"; transcript_id "ENST00000628027"; exon_number "25"; gene_name "BAIAP3"; ref_gene_id "ENSG00000007516";
chr16	StringTie	exon	1346442	1346510	1000	+	.	gene_id "MSTRG.67208"; transcript_id "ENST00000628027"; exon_number "26"; gene_name "BAIAP3"; ref_gene_id "ENSG00000007516";
chr16	StringTie	exon	1346605	1346684	1000	+	.	gene_id "MSTRG.67208"; transcript_id "ENST00000628027"; exon_number "27"; gene_name "BAIAP3"; ref_gene_id "ENSG00000007516";
chr16	StringTie	exon	1346847	1346955	1000	+	.	gene_id "MSTRG.67208"; transcript_id "ENST00000628027"; exon_number "28"; gene_name "BAIAP3"; ref_gene_id "ENSG00000007516";
chr16	StringTie	exon	1347298	1347369	1000	+	.	gene_id "MSTRG.67208"; transcript_id "ENST00000628027"; exon_number "29"; gene_name "BAIAP3"; ref_gene_id "ENSG00000007516";
chr16	StringTie	exon	1347545	1347625	1000	+	.	gene_id "MSTRG.67208"; transcript_id "ENST00000628027"; exon_number "30"; gene_name "BAIAP3"; ref_gene_id "ENSG00000007516";
chr16	StringTie	exon	1347701	1347821	1000	+	.	gene_id "MSTRG.67208"; transcript_id "ENST00000628027"; exon_number "31"; gene_name "BAIAP3"; ref_gene_id "ENSG00000007516";
chr16	StringTie	exon	1347894	1348017	1000	+	.	gene_id "MSTRG.67208"; transcript_id "ENST00000628027"; exon_number "32"; gene_name "BAIAP3"; ref_gene_id "ENSG00000007516";
chr16	StringTie	exon	1348096	1348301	1000	+	.	gene_id "MSTRG.67208"; transcript_id "ENST00000628027"; exon_number "33"; gene_name "BAIAP3"; ref_gene_id "ENSG00000007516";
chr16	StringTie	exon	1348379	1349441	1000	+	.	gene_id "MSTRG.67208"; transcript_id "ENST00000628027"; exon_number "34"; gene_name "BAIAP3"; ref_gene_id "ENSG00000007516";
chr16	StringTie	transcript	1333533	1350943	1000	+	.	gene_id "MSTRG.67208"; transcript_id "MSTRG.67208.1";
chr16	StringTie	exon	1333533	1333749	1000	+	.	gene_id "MSTRG.67208"; transcript_id "MSTRG.67208.1"; exon_number "1";
chr16	StringTie	exon	1338540	1338680	1000	+	.	gene_id "MSTRG.67208"; transcript_id "MSTRG.67208.1"; exon_number "2";
chr16	StringTie	exon	1338902	1338989	1000	+	.	gene_id "MSTRG.67208"; transcript_id "MSTRG.67208.1"; exon_number "3";
chr16	StringTie	exon	1339164	1339244	1000	+	.	gene_id "MSTRG.67208"; transcript_id "MSTRG.67208.1"; exon_number "4";
chr16	StringTie	exon	1339496	1339603	1000	+	.	gene_id "MSTRG.67208"; transcript_id "MSTRG.67208.1"; exon_number "5";
chr16	StringTie	exon	1340922	1340981	1000	+	.	gene_id "MSTRG.67208"; transcript_id "MSTRG.67208.1"; exon_number "6";
chr16	StringTie	exon	1341129	1341195	1000	+	.	gene_id "MSTRG.67208"; transcript_id "MSTRG.67208.1"; exon_number "7";
chr16	StringTie	exon	1341294	1341489	1000	+	.	gene_id "MSTRG.67208"; transcript_id "MSTRG.67208.1"; exon_number "8";
chr16	StringTie	exon	1341822	1341866	1000	+	.	gene_id "MSTRG.67208"; transcript_id "MSTRG.67208.1"; exon_number "9";
chr16	StringTie	exon	1341986	1342063	1000	+	.	gene_id "MSTRG.67208"; transcript_id "MSTRG.67208.1"; exon_number "10";
chr16	StringTie	exon	1342181	1342283	1000	+	.	gene_id "MSTRG.67208"; transcript_id "MSTRG.67208.1"; exon_number "11";
chr16	StringTie	exon	1342527	1342634	1000	+	.	gene_id "MSTRG.67208"; transcript_id "MSTRG.67208.1"; exon_number "12";
chr16	StringTie	exon	1342719	1342814	1000	+	.	gene_id "MSTRG.67208"; transcript_id "MSTRG.67208.1"; exon_number "13";
chr16	StringTie	exon	1342913	1343016	1000	+	.	gene_id "MSTRG.67208"; transcript_id "MSTRG.67208.1"; exon_number "14";
chr16	StringTie	exon	1343393	1343513	1000	+	.	gene_id "MSTRG.67208"; transcript_id "MSTRG.67208.1"; exon_number "15";
chr16	StringTie	exon	1344022	1344146	1000	+	.	gene_id "MSTRG.67208"; transcript_id "MSTRG.67208.1"; exon_number "16";
chr16	StringTie	exon	1344227	1344317	1000	+	.	gene_id "MSTRG.67208"; transcript_id "MSTRG.67208.1"; exon_number "17";
chr16	StringTie	exon	1344469	1344525	1000	+	.	gene_id "MSTRG.67208"; transcript_id "MSTRG.67208.1"; exon_number "18";
chr16	StringTie	exon	1344601	1344698	1000	+	.	gene_id "MSTRG.67208"; transcript_id "MSTRG.67208.1"; exon_number "19";
chr16	StringTie	exon	1344798	1344849	1000	+	.	gene_id "MSTRG.67208"; transcript_id "MSTRG.67208.1"; exon_number "20";
chr16	StringTie	exon	1344969	1345099	1000	+	.	gene_id "MSTRG.67208"; transcript_id "MSTRG.67208.1"; exon_number "21";
chr16	StringTie	exon	1345249	1345372	1000	+	.	gene_id "MSTRG.67208"; transcript_id "MSTRG.67208.1"; exon_number "22";
chr16	StringTie	exon	1345747	1345890	1000	+	.	gene_id "MSTRG.67208"; transcript_id "MSTRG.67208.1"; exon_number "23";
chr16	StringTie	exon	1345986	1346078	1000	+	.	gene_id "MSTRG.67208"; transcript_id "MSTRG.67208.1"; exon_number "24";
chr16	StringTie	exon	1346170	1346361	1000	+	.	gene_id "MSTRG.67208"; transcript_id "MSTRG.67208.1"; exon_number "25";
chr16	StringTie	exon	1346442	1346510	1000	+	.	gene_id "MSTRG.67208"; transcript_id "MSTRG.67208.1"; exon_number "26";
chr16	StringTie	exon	1346605	1346684	1000	+	.	gene_id "MSTRG.67208"; transcript_id "MSTRG.67208.1"; exon_number "27";
chr16	StringTie	exon	1346847	1346955	1000	+	.	gene_id "MSTRG.67208"; transcript_id "MSTRG.67208.1"; exon_number "28";
chr16	StringTie	exon	1347298	1347369	1000	+	.	gene_id "MSTRG.67208"; transcript_id "MSTRG.67208.1"; exon_number "29";
chr16	StringTie	exon	1347545	1347625	1000	+	.	gene_id "MSTRG.67208"; transcript_id "MSTRG.67208.1"; exon_number "30";
chr16	StringTie	exon	1347701	1347821	1000	+	.	gene_id "MSTRG.67208"; transcript_id "MSTRG.67208.1"; exon_number "31";
chr16	StringTie	exon	1347894	1348017	1000	+	.	gene_id "MSTRG.67208"; transcript_id "MSTRG.67208.1"; exon_number "32";
chr16	StringTie	exon	1348096	1348301	1000	+	.	gene_id "MSTRG.67208"; transcript_id "MSTRG.67208.1"; exon_number "33";
chr16	StringTie	exon	1348379	1349561	1000	+	.	gene_id "MSTRG.67208"; transcript_id "MSTRG.67208.1"; exon_number "34";
chr16	StringTie	exon	1349905	1350240	1000	+	.	gene_id "MSTRG.67208"; transcript_id "MSTRG.67208.1"; exon_number "35";
chr16	StringTie	exon	1350818	1350943	1000	+	.	gene_id "MSTRG.67208"; transcript_id "MSTRG.67208.1"; exon_number "36";
chr16	StringTie	transcript	1333586	1349694	1000	+	.	gene_id "MSTRG.67208"; transcript_id "MSTRG.67208.10";
chr16	StringTie	exon	1333586	1333749	1000	+	.	gene_id "MSTRG.67208"; transcript_id "MSTRG.67208.10"; exon_number "1";
chr16	StringTie	exon	1338540	1338680	1000	+	.	gene_id "MSTRG.67208"; transcript_id "MSTRG.67208.10"; exon_number "2";
chr16	StringTie	exon	1338902	1338989	1000	+	.	gene_id "MSTRG.67208"; transcript_id "MSTRG.67208.10"; exon_number "3";
chr16	StringTie	exon	1339164	1339244	1000	+	.	gene_id "MSTRG.67208"; transcript_id "MSTRG.67208.10"; exon_number "4";
chr16	StringTie	exon	1339496	1339603	1000	+	.	gene_id "MSTRG.67208"; transcript_id "MSTRG.67208.10"; exon_number "5";
chr16	StringTie	exon	1340922	1340981	1000	+	.	gene_id "MSTRG.67208"; transcript_id "MSTRG.67208.10"; exon_number "6";
chr16	StringTie	exon	1341129	1341195	1000	+	.	gene_id "MSTRG.67208"; transcript_id "MSTRG.67208.10"; exon_number "7";
chr16	StringTie	exon	1341294	1341489	1000	+	.	gene_id "MSTRG.67208"; transcript_id "MSTRG.67208.10"; exon_number "8";
chr16	StringTie	exon	1341822	1341866	1000	+	.	gene_id "MSTRG.67208"; transcript_id "MSTRG.67208.10"; exon_number "9";
chr16	StringTie	exon	1341986	1342063	1000	+	.	gene_id "MSTRG.67208"; transcript_id "MSTRG.67208.10"; exon_number "10";
chr16	StringTie	exon	1342181	1342283	1000	+	.	gene_id "MSTRG.67208"; transcript_id "MSTRG.67208.10"; exon_number "11";
chr16	StringTie	exon	1342527	1342634	1000	+	.	gene_id "MSTRG.67208"; transcript_id "MSTRG.67208.10"; exon_number "12";
chr16	StringTie	exon	1342719	1342814	1000	+	.	gene_id "MSTRG.67208"; transcript_id "MSTRG.67208.10"; exon_number "13";
chr16	StringTie	exon	1342913	1343016	1000	+	.	gene_id "MSTRG.67208"; transcript_id "MSTRG.67208.10"; exon_number "14";
chr16	StringTie	exon	1343393	1343513	1000	+	.	gene_id "MSTRG.67208"; transcript_id "MSTRG.67208.10"; exon_number "15";
chr16	StringTie	exon	1344022	1344146	1000	+	.	gene_id "MSTRG.67208"; transcript_id "MSTRG.67208.10"; exon_number "16";
chr16	StringTie	exon	1344227	1344317	1000	+	.	gene_id "MSTRG.67208"; transcript_id "MSTRG.67208.10"; exon_number "17";
chr16	StringTie	exon	1344469	1344525	1000	+	.	gene_id "MSTRG.67208"; transcript_id "MSTRG.67208.10"; exon_number "18";
chr16	StringTie	exon	1344601	1344698	1000	+	.	gene_id "MSTRG.67208"; transcript_id "MSTRG.67208.10"; exon_number "19";
chr16	StringTie	exon	1344798	1344849	1000	+	.	gene_id "MSTRG.67208"; transcript_id "MSTRG.67208.10"; exon_number "20";
chr16	StringTie	exon	1344969	1345099	1000	+	.	gene_id "MSTRG.67208"; transcript_id "MSTRG.67208.10"; exon_number "21";
chr16	StringTie	exon	1345249	1345372	1000	+	.	gene_id "MSTRG.67208"; transcript_id "MSTRG.67208.10"; exon_number "22";
chr16	StringTie	exon	1345747	1345890	1000	+	.	gene_id "MSTRG.67208"; transcript_id "MSTRG.67208.10"; exon_number "23";
chr16	StringTie	exon	1345986	1346078	1000	+	.	gene_id "MSTRG.67208"; transcript_id "MSTRG.67208.10"; exon_number "24";
chr16	StringTie	exon	1346170	1346361	1000	+	.	gene_id "MSTRG.67208"; transcript_id "MSTRG.67208.10"; exon_number "25";
chr16	StringTie	exon	1346442	1346510	1000	+	.	gene_id "MSTRG.67208"; transcript_id "MSTRG.67208.10"; exon_number "26";
chr16	StringTie	exon	1346605	1346684	1000	+	.	gene_id "MSTRG.67208"; transcript_id "MSTRG.67208.10"; exon_number "27";
chr16	StringTie	exon	1346847	1346955	1000	+	.	gene_id "MSTRG.67208"; transcript_id "MSTRG.67208.10"; exon_number "28";
chr16	StringTie	exon	1347298	1347369	1000	+	.	gene_id "MSTRG.67208"; transcript_id "MSTRG.67208.10"; exon_number "29";
chr16	StringTie	exon	1347545	1347625	1000	+	.	gene_id "MSTRG.67208"; transcript_id "MSTRG.67208.10"; exon_number "30";
chr16	StringTie	exon	1347701	1347821	1000	+	.	gene_id "MSTRG.67208"; transcript_id "MSTRG.67208.10"; exon_number "31";
chr16	StringTie	exon	1347894	1348017	1000	+	.	gene_id "MSTRG.67208"; transcript_id "MSTRG.67208.10"; exon_number "32";
chr16	StringTie	exon	1348096	1348301	1000	+	.	gene_id "MSTRG.67208"; transcript_id "MSTRG.67208.10"; exon_number "33";
chr16	StringTie	exon	1348379	1349482	1000	+	.	gene_id "MSTRG.67208"; transcript_id "MSTRG.67208.10"; exon_number "34";
chr16	StringTie	exon	1349562	1349694	1000	+	.	gene_id "MSTRG.67208"; transcript_id "MSTRG.67208.10"; exon_number "35";
chr16	StringTie	transcript	1333586	1349861	1000	+	.	gene_id "MSTRG.67208"; transcript_id "MSTRG.67208.11";
chr16	StringTie	exon	1333586	1333749	1000	+	.	gene_id "MSTRG.67208"; transcript_id "MSTRG.67208.11"; exon_number "1";
chr16	StringTie	exon	1338540	1338680	1000	+	.	gene_id "MSTRG.67208"; transcript_id "MSTRG.67208.11"; exon_number "2";
chr16	StringTie	exon	1338902	1338989	1000	+	.	gene_id "MSTRG.67208"; transcript_id "MSTRG.67208.11"; exon_number "3";
chr16	StringTie	exon	1339113	1339244	1000	+	.	gene_id "MSTRG.67208"; transcript_id "MSTRG.67208.11"; exon_number "4";
chr16	StringTie	exon	1339496	1339603	1000	+	.	gene_id "MSTRG.67208"; transcript_id "MSTRG.67208.11"; exon_number "5";
chr16	StringTie	exon	1340922	1340981	1000	+	.	gene_id "MSTRG.67208"; transcript_id "MSTRG.67208.11"; exon_number "6";
chr16	StringTie	exon	1341129	1341195	1000	+	.	gene_id "MSTRG.67208"; transcript_id "MSTRG.67208.11"; exon_number "7";
chr16	StringTie	exon	1341294	1341489	1000	+	.	gene_id "MSTRG.67208"; transcript_id "MSTRG.67208.11"; exon_number "8";
chr16	StringTie	exon	1341822	1341866	1000	+	.	gene_id "MSTRG.67208"; transcript_id "MSTRG.67208.11"; exon_number "9";
chr16	StringTie	exon	1341986	1342063	1000	+	.	gene_id "MSTRG.67208"; transcript_id "MSTRG.67208.11"; exon_number "10";
chr16	StringTie	exon	1342181	1342283	1000	+	.	gene_id "MSTRG.67208"; transcript_id "MSTRG.67208.11"; exon_number "11";
chr16	StringTie	exon	1342527	1342634	1000	+	.	gene_id "MSTRG.67208"; transcript_id "MSTRG.67208.11"; exon_number "12";
chr16	StringTie	exon	1342719	1342814	1000	+	.	gene_id "MSTRG.67208"; transcript_id "MSTRG.67208.11"; exon_number "13";
chr16	StringTie	exon	1342913	1343016	1000	+	.	gene_id "MSTRG.67208"; transcript_id "MSTRG.67208.11"; exon_number "14";
chr16	StringTie	exon	1343393	1343513	1000	+	.	gene_id "MSTRG.67208"; transcript_id "MSTRG.67208.11"; exon_number "15";
chr16	StringTie	exon	1344022	1344146	1000	+	.	gene_id "MSTRG.67208"; transcript_id "MSTRG.67208.11"; exon_number "16";
chr16	StringTie	exon	1344227	1344317	1000	+	.	gene_id "MSTRG.67208"; transcript_id "MSTRG.67208.11"; exon_number "17";
chr16	StringTie	exon	1344469	1344525	1000	+	.	gene_id "MSTRG.67208"; transcript_id "MSTRG.67208.11"; exon_number "18";
chr16	StringTie	exon	1344601	1344698	1000	+	.	gene_id "MSTRG.67208"; transcript_id "MSTRG.67208.11"; exon_number "19";
chr16	StringTie	exon	1344798	1344849	1000	+	.	gene_id "MSTRG.67208"; transcript_id "MSTRG.67208.11"; exon_number "20";
chr16	StringTie	exon	1344969	1345099	1000	+	.	gene_id "MSTRG.67208"; transcript_id "MSTRG.67208.11"; exon_number "21";
chr16	StringTie	exon	1345249	1345372	1000	+	.	gene_id "MSTRG.67208"; transcript_id "MSTRG.67208.11"; exon_number "22";
chr16	StringTie	exon	1345747	1345890	1000	+	.	gene_id "MSTRG.67208"; transcript_id "MSTRG.67208.11"; exon_number "23";
chr16	StringTie	exon	1345986	1346078	1000	+	.	gene_id "MSTRG.67208"; transcript_id "MSTRG.67208.11"; exon_number "24";
chr16	StringTie	exon	1346170	1346361	1000	+	.	gene_id "MSTRG.67208"; transcript_id "MSTRG.67208.11"; exon_number "25";
chr16	StringTie	exon	1346442	1346510	1000	+	.	gene_id "MSTRG.67208"; transcript_id "MSTRG.67208.11"; exon_number "26";
chr16	StringTie	exon	1346605	1346684	1000	+	.	gene_id "MSTRG.67208"; transcript_id "MSTRG.67208.11"; exon_number "27";
chr16	StringTie	exon	1346847	1346955	1000	+	.	gene_id "MSTRG.67208"; transcript_id "MSTRG.67208.11"; exon_number "28";
chr16	StringTie	exon	1347298	1347369	1000	+	.	gene_id "MSTRG.67208"; transcript_id "MSTRG.67208.11"; exon_number "29";
chr16	StringTie	exon	1347545	1347625	1000	+	.	gene_id "MSTRG.67208"; transcript_id "MSTRG.67208.11"; exon_number "30";
chr16	StringTie	exon	1347701	1347821	1000	+	.	gene_id "MSTRG.67208"; transcript_id "MSTRG.67208.11"; exon_number "31";
chr16	StringTie	exon	1347894	1348017	1000	+	.	gene_id "MSTRG.67208"; transcript_id "MSTRG.67208.11"; exon_number "32";
chr16	StringTie	exon	1348096	1348301	1000	+	.	gene_id "MSTRG.67208"; transcript_id "MSTRG.67208.11"; exon_number "33";
chr16	StringTie	exon	1348379	1349482	1000	+	.	gene_id "MSTRG.67208"; transcript_id "MSTRG.67208.11"; exon_number "34";
chr16	StringTie	exon	1349562	1349861	1000	+	.	gene_id "MSTRG.67208"; transcript_id "MSTRG.67208.11"; exon_number "35";
chr16	StringTie	transcript	1333595	1349576	1000	+	.	gene_id "MSTRG.67208"; transcript_id "MSTRG.67208.12";
chr16	StringTie	exon	1333595	1333749	1000	+	.	gene_id "MSTRG.67208"; transcript_id "MSTRG.67208.12"; exon_number "1";
chr16	StringTie	exon	1338540	1338680	1000	+	.	gene_id "MSTRG.67208"; transcript_id "MSTRG.67208.12"; exon_number "2";
chr16	StringTie	exon	1338902	1338989	1000	+	.	gene_id "MSTRG.67208"; transcript_id "MSTRG.67208.12"; exon_number "3";
chr16	StringTie	exon	1339164	1339244	1000	+	.	gene_id "MSTRG.67208"; transcript_id "MSTRG.67208.12"; exon_number "4";
chr16	StringTie	exon	1339496	1339603	1000	+	.	gene_id "MSTRG.67208"; transcript_id "MSTRG.67208.12"; exon_number "5";
chr16	StringTie	exon	1340922	1340981	1000	+	.	gene_id "MSTRG.67208"; transcript_id "MSTRG.67208.12"; exon_number "6";
chr16	StringTie	exon	1341129	1341195	1000	+	.	gene_id "MSTRG.67208"; transcript_id "MSTRG.67208.12"; exon_number "7";
chr16	StringTie	exon	1341294	1341489	1000	+	.	gene_id "MSTRG.67208"; transcript_id "MSTRG.67208.12"; exon_number "8";
chr16	StringTie	exon	1341822	1341866	1000	+	.	gene_id "MSTRG.67208"; transcript_id "MSTRG.67208.12"; exon_number "9";
chr16	StringTie	exon	1341986	1342063	1000	+	.	gene_id "MSTRG.67208"; transcript_id "MSTRG.67208.12"; exon_number "10";
chr16	StringTie	exon	1342181	1342283	1000	+	.	gene_id "MSTRG.67208"; transcript_id "MSTRG.67208.12"; exon_number "11";
chr16	StringTie	exon	1342527	1342634	1000	+	.	gene_id "MSTRG.67208"; transcript_id "MSTRG.67208.12"; exon_number "12";
chr16	StringTie	exon	1342719	1342814	1000	+	.	gene_id "MSTRG.67208"; transcript_id "MSTRG.67208.12"; exon_number "13";
chr16	StringTie	exon	1342913	1343016	1000	+	.	gene_id "MSTRG.67208"; transcript_id "MSTRG.67208.12"; exon_number "14";
chr16	StringTie	exon	1343393	1343513	1000	+	.	gene_id "MSTRG.67208"; transcript_id "MSTRG.67208.12"; exon_number "15";
chr16	StringTie	exon	1344022	1344146	1000	+	.	gene_id "MSTRG.67208"; transcript_id "MSTRG.67208.12"; exon_number "16";
chr16	StringTie	exon	1344227	1344317	1000	+	.	gene_id "MSTRG.67208"; transcript_id "MSTRG.67208.12"; exon_number "17";
chr16	StringTie	exon	1344469	1344525	1000	+	.	gene_id "MSTRG.67208"; transcript_id "MSTRG.67208.12"; exon_number "18";
chr16	StringTie	exon	1344601	1344698	1000	+	.	gene_id "MSTRG.67208"; transcript_id "MSTRG.67208.12"; exon_number "19";
chr16	StringTie	exon	1344798	1344849	1000	+	.	gene_id "MSTRG.67208"; transcript_id "MSTRG.67208.12"; exon_number "20";
chr16	StringTie	exon	1344969	1345099	1000	+	.	gene_id "MSTRG.67208"; transcript_id "MSTRG.67208.12"; exon_number "21";
chr16	StringTie	exon	1345249	1345372	1000	+	.	gene_id "MSTRG.67208"; transcript_id "MSTRG.67208.12"; exon_number "22";
chr16	StringTie	exon	1345747	1345890	1000	+	.	gene_id "MSTRG.67208"; transcript_id "MSTRG.67208.12"; exon_number "23";
chr16	StringTie	exon	1345986	1346078	1000	+	.	gene_id "MSTRG.67208"; transcript_id "MSTRG.67208.12"; exon_number "24";
chr16	StringTie	exon	1346170	1346361	1000	+	.	gene_id "MSTRG.67208"; transcript_id "MSTRG.67208.12"; exon_number "25";
chr16	StringTie	exon	1346442	1346510	1000	+	.	gene_id "MSTRG.67208"; transcript_id "MSTRG.67208.12"; exon_number "26";
chr16	StringTie	exon	1346605	1346684	1000	+	.	gene_id "MSTRG.67208"; transcript_id "MSTRG.67208.12"; exon_number "27";
chr16	StringTie	exon	1346847	1346955	1000	+	.	gene_id "MSTRG.67208"; transcript_id "MSTRG.67208.12"; exon_number "28";
chr16	StringTie	exon	1347298	1347369	1000	+	.	gene_id "MSTRG.67208"; transcript_id "MSTRG.67208.12"; exon_number "29";
chr16	StringTie	exon	1347545	1347625	1000	+	.	gene_id "MSTRG.67208"; transcript_id "MSTRG.67208.12"; exon_number "30";
chr16	StringTie	exon	1347701	1347821	1000	+	.	gene_id "MSTRG.67208"; transcript_id "MSTRG.67208.12"; exon_number "31";
chr16	StringTie	exon	1347894	1348017	1000	+	.	gene_id "MSTRG.67208"; transcript_id "MSTRG.67208.12"; exon_number "32";
chr16	StringTie	exon	1348096	1348237	1000	+	.	gene_id "MSTRG.67208"; transcript_id "MSTRG.67208.12"; exon_number "33";
chr16	StringTie	exon	1348379	1349576	1000	+	.	gene_id "MSTRG.67208"; transcript_id "MSTRG.67208.12"; exon_number "34";
chr16	StringTie	transcript	1333624	1351001	1000	+	.	gene_id "MSTRG.67208"; transcript_id "MSTRG.67208.14";
chr16	StringTie	exon	1333624	1333749	1000	+	.	gene_id "MSTRG.67208"; transcript_id "MSTRG.67208.14"; exon_number "1";
chr16	StringTie	exon	1338540	1338680	1000	+	.	gene_id "MSTRG.67208"; transcript_id "MSTRG.67208.14"; exon_number "2";
chr16	StringTie	exon	1338902	1338989	1000	+	.	gene_id "MSTRG.67208"; transcript_id "MSTRG.67208.14"; exon_number "3";
chr16	StringTie	exon	1339164	1339244	1000	+	.	gene_id "MSTRG.67208"; transcript_id "MSTRG.67208.14"; exon_number "4";
chr16	StringTie	exon	1339496	1339603	1000	+	.	gene_id "MSTRG.67208"; transcript_id "MSTRG.67208.14"; exon_number "5";
chr16	StringTie	exon	1340922	1340981	1000	+	.	gene_id "MSTRG.67208"; transcript_id "MSTRG.67208.14"; exon_number "6";
chr16	StringTie	exon	1341129	1341195	1000	+	.	gene_id "MSTRG.67208"; transcript_id "MSTRG.67208.14"; exon_number "7";
chr16	StringTie	exon	1341294	1341489	1000	+	.	gene_id "MSTRG.67208"; transcript_id "MSTRG.67208.14"; exon_number "8";
chr16	StringTie	exon	1341822	1341866	1000	+	.	gene_id "MSTRG.67208"; transcript_id "MSTRG.67208.14"; exon_number "9";
chr16	StringTie	exon	1341986	1342063	1000	+	.	gene_id "MSTRG.67208"; transcript_id "MSTRG.67208.14"; exon_number "10";
chr16	StringTie	exon	1342181	1342283	1000	+	.	gene_id "MSTRG.67208"; transcript_id "MSTRG.67208.14"; exon_number "11";
chr16	StringTie	exon	1342527	1342634	1000	+	.	gene_id "MSTRG.67208"; transcript_id "MSTRG.67208.14"; exon_number "12";
chr16	StringTie	exon	1342719	1342814	1000	+	.	gene_id "MSTRG.67208"; transcript_id "MSTRG.67208.14"; exon_number "13";
chr16	StringTie	exon	1342913	1343016	1000	+	.	gene_id "MSTRG.67208"; transcript_id "MSTRG.67208.14"; exon_number "14";
chr16	StringTie	exon	1343393	1343513	1000	+	.	gene_id "MSTRG.67208"; transcript_id "MSTRG.67208.14"; exon_number "15";
chr16	StringTie	exon	1344022	1344146	1000	+	.	gene_id "MSTRG.67208"; transcript_id "MSTRG.67208.14"; exon_number "16";
chr16	StringTie	exon	1344227	1344317	1000	+	.	gene_id "MSTRG.67208"; transcript_id "MSTRG.67208.14"; exon_number "17";
chr16	StringTie	exon	1344469	1344525	1000	+	.	gene_id "MSTRG.67208"; transcript_id "MSTRG.67208.14"; exon_number "18";
chr16	StringTie	exon	1344601	1344698	1000	+	.	gene_id "MSTRG.67208"; transcript_id "MSTRG.67208.14"; exon_number "19";
chr16	StringTie	exon	1344798	1344849	1000	+	.	gene_id "MSTRG.67208"; transcript_id "MSTRG.67208.14"; exon_number "20";
chr16	StringTie	exon	1344969	1345099	1000	+	.	gene_id "MSTRG.67208"; transcript_id "MSTRG.67208.14"; exon_number "21";
chr16	StringTie	exon	1345249	1345372	1000	+	.	gene_id "MSTRG.67208"; transcript_id "MSTRG.67208.14"; exon_number "22";
chr16	StringTie	exon	1345747	1345890	1000	+	.	gene_id "MSTRG.67208"; transcript_id "MSTRG.67208.14"; exon_number "23";
chr16	StringTie	exon	1345986	1346078	1000	+	.	gene_id "MSTRG.67208"; transcript_id "MSTRG.67208.14"; exon_number "24";
chr16	StringTie	exon	1346170	1346361	1000	+	.	gene_id "MSTRG.67208"; transcript_id "MSTRG.67208.14"; exon_number "25";
chr16	StringTie	exon	1346442	1346510	1000	+	.	gene_id "MSTRG.67208"; transcript_id "MSTRG.67208.14"; exon_number "26";
chr16	StringTie	exon	1346605	1346684	1000	+	.	gene_id "MSTRG.67208"; transcript_id "MSTRG.67208.14"; exon_number "27";
chr16	StringTie	exon	1346847	1346955	1000	+	.	gene_id "MSTRG.67208"; transcript_id "MSTRG.67208.14"; exon_number "28";
chr16	StringTie	exon	1347298	1347369	1000	+	.	gene_id "MSTRG.67208"; transcript_id "MSTRG.67208.14"; exon_number "29";
chr16	StringTie	exon	1347545	1347625	1000	+	.	gene_id "MSTRG.67208"; transcript_id "MSTRG.67208.14"; exon_number "30";
chr16	StringTie	exon	1347701	1347821	1000	+	.	gene_id "MSTRG.67208"; transcript_id "MSTRG.67208.14"; exon_number "31";
chr16	StringTie	exon	1347894	1348017	1000	+	.	gene_id "MSTRG.67208"; transcript_id "MSTRG.67208.14"; exon_number "32";
chr16	StringTie	exon	1348096	1348301	1000	+	.	gene_id "MSTRG.67208"; transcript_id "MSTRG.67208.14"; exon_number "33";
chr16	StringTie	exon	1348379	1349509	1000	+	.	gene_id "MSTRG.67208"; transcript_id "MSTRG.67208.14"; exon_number "34";
chr16	StringTie	exon	1350224	1350852	1000	+	.	gene_id "MSTRG.67208"; transcript_id "MSTRG.67208.14"; exon_number "35";
chr16	StringTie	exon	1350892	1351001	1000	+	.	gene_id "MSTRG.67208"; transcript_id "MSTRG.67208.14"; exon_number "36";
chr16	StringTie	transcript	1333625	1350187	1000	+	.	gene_id "MSTRG.67208"; transcript_id "MSTRG.67208.15";
chr16	StringTie	exon	1333625	1333749	1000	+	.	gene_id "MSTRG.67208"; transcript_id "MSTRG.67208.15"; exon_number "1";
chr16	StringTie	exon	1338540	1338680	1000	+	.	gene_id "MSTRG.67208"; transcript_id "MSTRG.67208.15"; exon_number "2";
chr16	StringTie	exon	1338902	1338989	1000	+	.	gene_id "MSTRG.67208"; transcript_id "MSTRG.67208.15"; exon_number "3";
chr16	StringTie	exon	1339113	1339244	1000	+	.	gene_id "MSTRG.67208"; transcript_id "MSTRG.67208.15"; exon_number "4";
chr16	StringTie	exon	1339496	1339603	1000	+	.	gene_id "MSTRG.67208"; transcript_id "MSTRG.67208.15"; exon_number "5";
chr16	StringTie	exon	1340922	1340981	1000	+	.	gene_id "MSTRG.67208"; transcript_id "MSTRG.67208.15"; exon_number "6";
chr16	StringTie	exon	1341129	1341195	1000	+	.	gene_id "MSTRG.67208"; transcript_id "MSTRG.67208.15"; exon_number "7";
chr16	StringTie	exon	1341294	1341489	1000	+	.	gene_id "MSTRG.67208"; transcript_id "MSTRG.67208.15"; exon_number "8";
chr16	StringTie	exon	1341822	1341866	1000	+	.	gene_id "MSTRG.67208"; transcript_id "MSTRG.67208.15"; exon_number "9";
chr16	StringTie	exon	1341986	1342063	1000	+	.	gene_id "MSTRG.67208"; transcript_id "MSTRG.67208.15"; exon_number "10";
chr16	StringTie	exon	1342181	1342283	1000	+	.	gene_id "MSTRG.67208"; transcript_id "MSTRG.67208.15"; exon_number "11";
chr16	StringTie	exon	1342527	1342634	1000	+	.	gene_id "MSTRG.67208"; transcript_id "MSTRG.67208.15"; exon_number "12";
chr16	StringTie	exon	1342719	1342814	1000	+	.	gene_id "MSTRG.67208"; transcript_id "MSTRG.67208.15"; exon_number "13";
chr16	StringTie	exon	1342913	1343016	1000	+	.	gene_id "MSTRG.67208"; transcript_id "MSTRG.67208.15"; exon_number "14";
chr16	StringTie	exon	1343393	1343513	1000	+	.	gene_id "MSTRG.67208"; transcript_id "MSTRG.67208.15"; exon_number "15";
chr16	StringTie	exon	1344022	1344146	1000	+	.	gene_id "MSTRG.67208"; transcript_id "MSTRG.67208.15"; exon_number "16";
chr16	StringTie	exon	1344227	1344317	1000	+	.	gene_id "MSTRG.67208"; transcript_id "MSTRG.67208.15"; exon_number "17";
chr16	StringTie	exon	1344469	1344525	1000	+	.	gene_id "MSTRG.67208"; transcript_id "MSTRG.67208.15"; exon_number "18";
chr16	StringTie	exon	1344601	1344698	1000	+	.	gene_id "MSTRG.67208"; transcript_id "MSTRG.67208.15"; exon_number "19";
chr16	StringTie	exon	1344798	1344849	1000	+	.	gene_id "MSTRG.67208"; transcript_id "MSTRG.67208.15"; exon_number "20";
chr16	StringTie	exon	1344969	1345099	1000	+	.	gene_id "MSTRG.67208"; transcript_id "MSTRG.67208.15"; exon_number "21";
chr16	StringTie	exon	1345249	1345372	1000	+	.	gene_id "MSTRG.67208"; transcript_id "MSTRG.67208.15"; exon_number "22";
chr16	StringTie	exon	1345747	1345890	1000	+	.	gene_id "MSTRG.67208"; transcript_id "MSTRG.67208.15"; exon_number "23";
chr16	StringTie	exon	1345986	1346078	1000	+	.	gene_id "MSTRG.67208"; transcript_id "MSTRG.67208.15"; exon_number "24";
chr16	StringTie	exon	1346170	1346361	1000	+	.	gene_id "MSTRG.67208"; transcript_id "MSTRG.67208.15"; exon_number "25";
chr16	StringTie	exon	1346442	1346510	1000	+	.	gene_id "MSTRG.67208"; transcript_id "MSTRG.67208.15"; exon_number "26";
chr16	StringTie	exon	1346605	1346684	1000	+	.	gene_id "MSTRG.67208"; transcript_id "MSTRG.67208.15"; exon_number "27";
chr16	StringTie	exon	1346847	1346955	1000	+	.	gene_id "MSTRG.67208"; transcript_id "MSTRG.67208.15"; exon_number "28";
chr16	StringTie	exon	1347298	1347369	1000	+	.	gene_id "MSTRG.67208"; transcript_id "MSTRG.67208.15"; exon_number "29";
chr16	StringTie	exon	1347545	1347625	1000	+	.	gene_id "MSTRG.67208"; transcript_id "MSTRG.67208.15"; exon_number "30";
chr16	StringTie	exon	1347701	1347821	1000	+	.	gene_id "MSTRG.67208"; transcript_id "MSTRG.67208.15"; exon_number "31";
chr16	StringTie	exon	1347894	1348017	1000	+	.	gene_id "MSTRG.67208"; transcript_id "MSTRG.67208.15"; exon_number "32";
chr16	StringTie	exon	1348096	1348301	1000	+	.	gene_id "MSTRG.67208"; transcript_id "MSTRG.67208.15"; exon_number "33";
chr16	StringTie	exon	1348379	1349561	1000	+	.	gene_id "MSTRG.67208"; transcript_id "MSTRG.67208.15"; exon_number "34";
chr16	StringTie	exon	1350141	1350187	1000	+	.	gene_id "MSTRG.67208"; transcript_id "MSTRG.67208.15"; exon_number "35";
chr16	StringTie	transcript	1333638	1349515	1000	+	.	gene_id "MSTRG.67208"; transcript_id "MSTRG.67208.16";
chr16	StringTie	exon	1333638	1333749	1000	+	.	gene_id "MSTRG.67208"; transcript_id "MSTRG.67208.16"; exon_number "1";
chr16	StringTie	exon	1338540	1338680	1000	+	.	gene_id "MSTRG.67208"; transcript_id "MSTRG.67208.16"; exon_number "2";
chr16	StringTie	exon	1338902	1338989	1000	+	.	gene_id "MSTRG.67208"; transcript_id "MSTRG.67208.16"; exon_number "3";
chr16	StringTie	exon	1339164	1339244	1000	+	.	gene_id "MSTRG.67208"; transcript_id "MSTRG.67208.16"; exon_number "4";
chr16	StringTie	exon	1339496	1339603	1000	+	.	gene_id "MSTRG.67208"; transcript_id "MSTRG.67208.16"; exon_number "5";
chr16	StringTie	exon	1340922	1340981	1000	+	.	gene_id "MSTRG.67208"; transcript_id "MSTRG.67208.16"; exon_number "6";
chr16	StringTie	exon	1341129	1341195	1000	+	.	gene_id "MSTRG.67208"; transcript_id "MSTRG.67208.16"; exon_number "7";
chr16	StringTie	exon	1341294	1341489	1000	+	.	gene_id "MSTRG.67208"; transcript_id "MSTRG.67208.16"; exon_number "8";
chr16	StringTie	exon	1341822	1341866	1000	+	.	gene_id "MSTRG.67208"; transcript_id "MSTRG.67208.16"; exon_number "9";
chr16	StringTie	exon	1341986	1342063	1000	+	.	gene_id "MSTRG.67208"; transcript_id "MSTRG.67208.16"; exon_number "10";
chr16	StringTie	exon	1342181	1342283	1000	+	.	gene_id "MSTRG.67208"; transcript_id "MSTRG.67208.16"; exon_number "11";
chr16	StringTie	exon	1342527	1342634	1000	+	.	gene_id "MSTRG.67208"; transcript_id "MSTRG.67208.16"; exon_number "12";
chr16	StringTie	exon	1342719	1342814	1000	+	.	gene_id "MSTRG.67208"; transcript_id "MSTRG.67208.16"; exon_number "13";
chr16	StringTie	exon	1342899	1343016	1000	+	.	gene_id "MSTRG.67208"; transcript_id "MSTRG.67208.16"; exon_number "14";
chr16	StringTie	exon	1343393	1343513	1000	+	.	gene_id "MSTRG.67208"; transcript_id "MSTRG.67208.16"; exon_number "15";
chr16	StringTie	exon	1344022	1344146	1000	+	.	gene_id "MSTRG.67208"; transcript_id "MSTRG.67208.16"; exon_number "16";
chr16	StringTie	exon	1344227	1344317	1000	+	.	gene_id "MSTRG.67208"; transcript_id "MSTRG.67208.16"; exon_number "17";
chr16	StringTie	exon	1344469	1344525	1000	+	.	gene_id "MSTRG.67208"; transcript_id "MSTRG.67208.16"; exon_number "18";
chr16	StringTie	exon	1344601	1344698	1000	+	.	gene_id "MSTRG.67208"; transcript_id "MSTRG.67208.16"; exon_number "19";
chr16	StringTie	exon	1344798	1344849	1000	+	.	gene_id "MSTRG.67208"; transcript_id "MSTRG.67208.16"; exon_number "20";
chr16	StringTie	exon	1344969	1345099	1000	+	.	gene_id "MSTRG.67208"; transcript_id "MSTRG.67208.16"; exon_number "21";
chr16	StringTie	exon	1345249	1345372	1000	+	.	gene_id "MSTRG.67208"; transcript_id "MSTRG.67208.16"; exon_number "22";
chr16	StringTie	exon	1345747	1345890	1000	+	.	gene_id "MSTRG.67208"; transcript_id "MSTRG.67208.16"; exon_number "23";
chr16	StringTie	exon	1345986	1346078	1000	+	.	gene_id "MSTRG.67208"; transcript_id "MSTRG.67208.16"; exon_number "24";
chr16	StringTie	exon	1346170	1346361	1000	+	.	gene_id "MSTRG.67208"; transcript_id "MSTRG.67208.16"; exon_number "25";
chr16	StringTie	exon	1346442	1346510	1000	+	.	gene_id "MSTRG.67208"; transcript_id "MSTRG.67208.16"; exon_number "26";
chr16	StringTie	exon	1346605	1346684	1000	+	.	gene_id "MSTRG.67208"; transcript_id "MSTRG.67208.16"; exon_number "27";
chr16	StringTie	exon	1346847	1346955	1000	+	.	gene_id "MSTRG.67208"; transcript_id "MSTRG.67208.16"; exon_number "28";
chr16	StringTie	exon	1347298	1347369	1000	+	.	gene_id "MSTRG.67208"; transcript_id "MSTRG.67208.16"; exon_number "29";
chr16	StringTie	exon	1347545	1347625	1000	+	.	gene_id "MSTRG.67208"; transcript_id "MSTRG.67208.16"; exon_number "30";
chr16	StringTie	exon	1347701	1347821	1000	+	.	gene_id "MSTRG.67208"; transcript_id "MSTRG.67208.16"; exon_number "31";
chr16	StringTie	exon	1347894	1348017	1000	+	.	gene_id "MSTRG.67208"; transcript_id "MSTRG.67208.16"; exon_number "32";
chr16	StringTie	exon	1348096	1348301	1000	+	.	gene_id "MSTRG.67208"; transcript_id "MSTRG.67208.16"; exon_number "33";
chr16	StringTie	exon	1348379	1349515	1000	+	.	gene_id "MSTRG.67208"; transcript_id "MSTRG.67208.16"; exon_number "34";
chr16	StringTie	transcript	1333644	1349953	1000	+	.	gene_id "MSTRG.67208"; transcript_id "MSTRG.67208.19";
chr16	StringTie	exon	1333644	1333749	1000	+	.	gene_id "MSTRG.67208"; transcript_id "MSTRG.67208.19"; exon_number "1";
chr16	StringTie	exon	1334738	1334756	1000	+	.	gene_id "MSTRG.67208"; transcript_id "MSTRG.67208.19"; exon_number "2";
chr16	StringTie	exon	1338540	1338680	1000	+	.	gene_id "MSTRG.67208"; transcript_id "MSTRG.67208.19"; exon_number "3";
chr16	StringTie	exon	1338902	1338989	1000	+	.	gene_id "MSTRG.67208"; transcript_id "MSTRG.67208.19"; exon_number "4";
chr16	StringTie	exon	1339164	1339244	1000	+	.	gene_id "MSTRG.67208"; transcript_id "MSTRG.67208.19"; exon_number "5";
chr16	StringTie	exon	1339496	1339603	1000	+	.	gene_id "MSTRG.67208"; transcript_id "MSTRG.67208.19"; exon_number "6";
chr16	StringTie	exon	1340922	1340981	1000	+	.	gene_id "MSTRG.67208"; transcript_id "MSTRG.67208.19"; exon_number "7";
chr16	StringTie	exon	1341129	1341195	1000	+	.	gene_id "MSTRG.67208"; transcript_id "MSTRG.67208.19"; exon_number "8";
chr16	StringTie	exon	1341294	1341489	1000	+	.	gene_id "MSTRG.67208"; transcript_id "MSTRG.67208.19"; exon_number "9";
chr16	StringTie	exon	1341822	1341866	1000	+	.	gene_id "MSTRG.67208"; transcript_id "MSTRG.67208.19"; exon_number "10";
chr16	StringTie	exon	1341986	1342063	1000	+	.	gene_id "MSTRG.67208"; transcript_id "MSTRG.67208.19"; exon_number "11";
chr16	StringTie	exon	1342181	1342283	1000	+	.	gene_id "MSTRG.67208"; transcript_id "MSTRG.67208.19"; exon_number "12";
chr16	StringTie	exon	1342527	1342634	1000	+	.	gene_id "MSTRG.67208"; transcript_id "MSTRG.67208.19"; exon_number "13";
chr16	StringTie	exon	1342719	1342814	1000	+	.	gene_id "MSTRG.67208"; transcript_id "MSTRG.67208.19"; exon_number "14";
chr16	StringTie	exon	1342913	1343016	1000	+	.	gene_id "MSTRG.67208"; transcript_id "MSTRG.67208.19"; exon_number "15";
chr16	StringTie	exon	1343393	1343513	1000	+	.	gene_id "MSTRG.67208"; transcript_id "MSTRG.67208.19"; exon_number "16";
chr16	StringTie	exon	1344022	1344146	1000	+	.	gene_id "MSTRG.67208"; transcript_id "MSTRG.67208.19"; exon_number "17";
chr16	StringTie	exon	1344227	1344317	1000	+	.	gene_id "MSTRG.67208"; transcript_id "MSTRG.67208.19"; exon_number "18";
chr16	StringTie	exon	1344469	1344525	1000	+	.	gene_id "MSTRG.67208"; transcript_id "MSTRG.67208.19"; exon_number "19";
chr16	StringTie	exon	1344601	1344698	1000	+	.	gene_id "MSTRG.67208"; transcript_id "MSTRG.67208.19"; exon_number "20";
chr16	StringTie	exon	1344798	1344849	1000	+	.	gene_id "MSTRG.67208"; transcript_id "MSTRG.67208.19"; exon_number "21";
chr16	StringTie	exon	1344969	1345099	1000	+	.	gene_id "MSTRG.67208"; transcript_id "MSTRG.67208.19"; exon_number "22";
chr16	StringTie	exon	1345249	1345372	1000	+	.	gene_id "MSTRG.67208"; transcript_id "MSTRG.67208.19"; exon_number "23";
chr16	StringTie	exon	1345747	1345890	1000	+	.	gene_id "MSTRG.67208"; transcript_id "MSTRG.67208.19"; exon_number "24";
chr16	StringTie	exon	1345986	1346078	1000	+	.	gene_id "MSTRG.67208"; transcript_id "MSTRG.67208.19"; exon_number "25";
chr16	StringTie	exon	1346170	1346361	1000	+	.	gene_id "MSTRG.67208"; transcript_id "MSTRG.67208.19"; exon_number "26";
chr16	StringTie	exon	1346442	1346510	1000	+	.	gene_id "MSTRG.67208"; transcript_id "MSTRG.67208.19"; exon_number "27";
chr16	StringTie	exon	1346605	1346684	1000	+	.	gene_id "MSTRG.67208"; transcript_id "MSTRG.67208.19"; exon_number "28";
chr16	StringTie	exon	1346847	1346955	1000	+	.	gene_id "MSTRG.67208"; transcript_id "MSTRG.67208.19"; exon_number "29";
chr16	StringTie	exon	1347298	1347369	1000	+	.	gene_id "MSTRG.67208"; transcript_id "MSTRG.67208.19"; exon_number "30";
chr16	StringTie	exon	1347545	1347625	1000	+	.	gene_id "MSTRG.67208"; transcript_id "MSTRG.67208.19"; exon_number "31";
chr16	StringTie	exon	1347701	1347821	1000	+	.	gene_id "MSTRG.67208"; transcript_id "MSTRG.67208.19"; exon_number "32";
chr16	StringTie	exon	1347894	1348017	1000	+	.	gene_id "MSTRG.67208"; transcript_id "MSTRG.67208.19"; exon_number "33";
chr16	StringTie	exon	1348096	1348301	1000	+	.	gene_id "MSTRG.67208"; transcript_id "MSTRG.67208.19"; exon_number "34";
chr16	StringTie	exon	1348379	1349561	1000	+	.	gene_id "MSTRG.67208"; transcript_id "MSTRG.67208.19"; exon_number "35";
chr16	StringTie	exon	1349905	1349953	1000	+	.	gene_id "MSTRG.67208"; transcript_id "MSTRG.67208.19"; exon_number "36";
chr16	StringTie	transcript	1333545	1351000	1000	+	.	gene_id "MSTRG.67208"; transcript_id "MSTRG.67208.2";
chr16	StringTie	exon	1333545	1333749	1000	+	.	gene_id "MSTRG.67208"; transcript_id "MSTRG.67208.2"; exon_number "1";
chr16	StringTie	exon	1338540	1338680	1000	+	.	gene_id "MSTRG.67208"; transcript_id "MSTRG.67208.2"; exon_number "2";
chr16	StringTie	exon	1338902	1338989	1000	+	.	gene_id "MSTRG.67208"; transcript_id "MSTRG.67208.2"; exon_number "3";
chr16	StringTie	exon	1339164	1339244	1000	+	.	gene_id "MSTRG.67208"; transcript_id "MSTRG.67208.2"; exon_number "4";
chr16	StringTie	exon	1339496	1339603	1000	+	.	gene_id "MSTRG.67208"; transcript_id "MSTRG.67208.2"; exon_number "5";
chr16	StringTie	exon	1340922	1340981	1000	+	.	gene_id "MSTRG.67208"; transcript_id "MSTRG.67208.2"; exon_number "6";
chr16	StringTie	exon	1341129	1341195	1000	+	.	gene_id "MSTRG.67208"; transcript_id "MSTRG.67208.2"; exon_number "7";
chr16	StringTie	exon	1341294	1341489	1000	+	.	gene_id "MSTRG.67208"; transcript_id "MSTRG.67208.2"; exon_number "8";
chr16	StringTie	exon	1341822	1341866	1000	+	.	gene_id "MSTRG.67208"; transcript_id "MSTRG.67208.2"; exon_number "9";
chr16	StringTie	exon	1341986	1342063	1000	+	.	gene_id "MSTRG.67208"; transcript_id "MSTRG.67208.2"; exon_number "10";
chr16	StringTie	exon	1342181	1342283	1000	+	.	gene_id "MSTRG.67208"; transcript_id "MSTRG.67208.2"; exon_number "11";
chr16	StringTie	exon	1342527	1342634	1000	+	.	gene_id "MSTRG.67208"; transcript_id "MSTRG.67208.2"; exon_number "12";
chr16	StringTie	exon	1342719	1342814	1000	+	.	gene_id "MSTRG.67208"; transcript_id "MSTRG.67208.2"; exon_number "13";
chr16	StringTie	exon	1342913	1343016	1000	+	.	gene_id "MSTRG.67208"; transcript_id "MSTRG.67208.2"; exon_number "14";
chr16	StringTie	exon	1343393	1343513	1000	+	.	gene_id "MSTRG.67208"; transcript_id "MSTRG.67208.2"; exon_number "15";
chr16	StringTie	exon	1344022	1344146	1000	+	.	gene_id "MSTRG.67208"; transcript_id "MSTRG.67208.2"; exon_number "16";
chr16	StringTie	exon	1344227	1344317	1000	+	.	gene_id "MSTRG.67208"; transcript_id "MSTRG.67208.2"; exon_number "17";
chr16	StringTie	exon	1344469	1344525	1000	+	.	gene_id "MSTRG.67208"; transcript_id "MSTRG.67208.2"; exon_number "18";
chr16	StringTie	exon	1344601	1344698	1000	+	.	gene_id "MSTRG.67208"; transcript_id "MSTRG.67208.2"; exon_number "19";
chr16	StringTie	exon	1344798	1344849	1000	+	.	gene_id "MSTRG.67208"; transcript_id "MSTRG.67208.2"; exon_number "20";
chr16	StringTie	exon	1344969	1345099	1000	+	.	gene_id "MSTRG.67208"; transcript_id "MSTRG.67208.2"; exon_number "21";
chr16	StringTie	exon	1345249	1345372	1000	+	.	gene_id "MSTRG.67208"; transcript_id "MSTRG.67208.2"; exon_number "22";
chr16	StringTie	exon	1345747	1345890	1000	+	.	gene_id "MSTRG.67208"; transcript_id "MSTRG.67208.2"; exon_number "23";
chr16	StringTie	exon	1345986	1346361	1000	+	.	gene_id "MSTRG.67208"; transcript_id "MSTRG.67208.2"; exon_number "24";
chr16	StringTie	exon	1346442	1346510	1000	+	.	gene_id "MSTRG.67208"; transcript_id "MSTRG.67208.2"; exon_number "25";
chr16	StringTie	exon	1346605	1346684	1000	+	.	gene_id "MSTRG.67208"; transcript_id "MSTRG.67208.2"; exon_number "26";
chr16	StringTie	exon	1346847	1346955	1000	+	.	gene_id "MSTRG.67208"; transcript_id "MSTRG.67208.2"; exon_number "27";
chr16	StringTie	exon	1347298	1347369	1000	+	.	gene_id "MSTRG.67208"; transcript_id "MSTRG.67208.2"; exon_number "28";
chr16	StringTie	exon	1347545	1347625	1000	+	.	gene_id "MSTRG.67208"; transcript_id "MSTRG.67208.2"; exon_number "29";
chr16	StringTie	exon	1347701	1347821	1000	+	.	gene_id "MSTRG.67208"; transcript_id "MSTRG.67208.2"; exon_number "30";
chr16	StringTie	exon	1347894	1348017	1000	+	.	gene_id "MSTRG.67208"; transcript_id "MSTRG.67208.2"; exon_number "31";
chr16	StringTie	exon	1348096	1348237	1000	+	.	gene_id "MSTRG.67208"; transcript_id "MSTRG.67208.2"; exon_number "32";
chr16	StringTie	exon	1348379	1349561	1000	+	.	gene_id "MSTRG.67208"; transcript_id "MSTRG.67208.2"; exon_number "33";
chr16	StringTie	exon	1349905	1349936	1000	+	.	gene_id "MSTRG.67208"; transcript_id "MSTRG.67208.2"; exon_number "34";
chr16	StringTie	exon	1350836	1351000	1000	+	.	gene_id "MSTRG.67208"; transcript_id "MSTRG.67208.2"; exon_number "35";
chr16	StringTie	transcript	1333645	1350022	1000	+	.	gene_id "MSTRG.67208"; transcript_id "MSTRG.67208.20";
chr16	StringTie	exon	1333645	1333749	1000	+	.	gene_id "MSTRG.67208"; transcript_id "MSTRG.67208.20"; exon_number "1";
chr16	StringTie	exon	1338540	1338680	1000	+	.	gene_id "MSTRG.67208"; transcript_id "MSTRG.67208.20"; exon_number "2";
chr16	StringTie	exon	1338902	1338989	1000	+	.	gene_id "MSTRG.67208"; transcript_id "MSTRG.67208.20"; exon_number "3";
chr16	StringTie	exon	1339164	1339244	1000	+	.	gene_id "MSTRG.67208"; transcript_id "MSTRG.67208.20"; exon_number "4";
chr16	StringTie	exon	1339565	1339603	1000	+	.	gene_id "MSTRG.67208"; transcript_id "MSTRG.67208.20"; exon_number "5";
chr16	StringTie	exon	1340922	1340981	1000	+	.	gene_id "MSTRG.67208"; transcript_id "MSTRG.67208.20"; exon_number "6";
chr16	StringTie	exon	1341129	1341195	1000	+	.	gene_id "MSTRG.67208"; transcript_id "MSTRG.67208.20"; exon_number "7";
chr16	StringTie	exon	1341294	1341489	1000	+	.	gene_id "MSTRG.67208"; transcript_id "MSTRG.67208.20"; exon_number "8";
chr16	StringTie	exon	1341822	1341866	1000	+	.	gene_id "MSTRG.67208"; transcript_id "MSTRG.67208.20"; exon_number "9";
chr16	StringTie	exon	1341986	1342063	1000	+	.	gene_id "MSTRG.67208"; transcript_id "MSTRG.67208.20"; exon_number "10";
chr16	StringTie	exon	1342181	1342283	1000	+	.	gene_id "MSTRG.67208"; transcript_id "MSTRG.67208.20"; exon_number "11";
chr16	StringTie	exon	1342527	1342634	1000	+	.	gene_id "MSTRG.67208"; transcript_id "MSTRG.67208.20"; exon_number "12";
chr16	StringTie	exon	1342719	1342814	1000	+	.	gene_id "MSTRG.67208"; transcript_id "MSTRG.67208.20"; exon_number "13";
chr16	StringTie	exon	1342913	1343016	1000	+	.	gene_id "MSTRG.67208"; transcript_id "MSTRG.67208.20"; exon_number "14";
chr16	StringTie	exon	1343393	1343513	1000	+	.	gene_id "MSTRG.67208"; transcript_id "MSTRG.67208.20"; exon_number "15";
chr16	StringTie	exon	1344022	1344146	1000	+	.	gene_id "MSTRG.67208"; transcript_id "MSTRG.67208.20"; exon_number "16";
chr16	StringTie	exon	1344227	1344317	1000	+	.	gene_id "MSTRG.67208"; transcript_id "MSTRG.67208.20"; exon_number "17";
chr16	StringTie	exon	1344469	1344525	1000	+	.	gene_id "MSTRG.67208"; transcript_id "MSTRG.67208.20"; exon_number "18";
chr16	StringTie	exon	1344601	1344698	1000	+	.	gene_id "MSTRG.67208"; transcript_id "MSTRG.67208.20"; exon_number "19";
chr16	StringTie	exon	1344798	1344849	1000	+	.	gene_id "MSTRG.67208"; transcript_id "MSTRG.67208.20"; exon_number "20";
chr16	StringTie	exon	1344969	1345099	1000	+	.	gene_id "MSTRG.67208"; transcript_id "MSTRG.67208.20"; exon_number "21";
chr16	StringTie	exon	1345249	1345372	1000	+	.	gene_id "MSTRG.67208"; transcript_id "MSTRG.67208.20"; exon_number "22";
chr16	StringTie	exon	1345747	1345890	1000	+	.	gene_id "MSTRG.67208"; transcript_id "MSTRG.67208.20"; exon_number "23";
chr16	StringTie	exon	1345986	1346078	1000	+	.	gene_id "MSTRG.67208"; transcript_id "MSTRG.67208.20"; exon_number "24";
chr16	StringTie	exon	1346170	1346361	1000	+	.	gene_id "MSTRG.67208"; transcript_id "MSTRG.67208.20"; exon_number "25";
chr16	StringTie	exon	1346442	1346510	1000	+	.	gene_id "MSTRG.67208"; transcript_id "MSTRG.67208.20"; exon_number "26";
chr16	StringTie	exon	1346605	1346684	1000	+	.	gene_id "MSTRG.67208"; transcript_id "MSTRG.67208.20"; exon_number "27";
chr16	StringTie	exon	1346847	1346955	1000	+	.	gene_id "MSTRG.67208"; transcript_id "MSTRG.67208.20"; exon_number "28";
chr16	StringTie	exon	1347298	1347369	1000	+	.	gene_id "MSTRG.67208"; transcript_id "MSTRG.67208.20"; exon_number "29";
chr16	StringTie	exon	1347545	1347625	1000	+	.	gene_id "MSTRG.67208"; transcript_id "MSTRG.67208.20"; exon_number "30";
chr16	StringTie	exon	1347701	1347821	1000	+	.	gene_id "MSTRG.67208"; transcript_id "MSTRG.67208.20"; exon_number "31";
chr16	StringTie	exon	1347894	1348017	1000	+	.	gene_id "MSTRG.67208"; transcript_id "MSTRG.67208.20"; exon_number "32";
chr16	StringTie	exon	1348096	1348301	1000	+	.	gene_id "MSTRG.67208"; transcript_id "MSTRG.67208.20"; exon_number "33";
chr16	StringTie	exon	1348379	1349561	1000	+	.	gene_id "MSTRG.67208"; transcript_id "MSTRG.67208.20"; exon_number "34";
chr16	StringTie	exon	1349905	1350022	1000	+	.	gene_id "MSTRG.67208"; transcript_id "MSTRG.67208.20"; exon_number "35";
chr16	StringTie	transcript	1333649	1349400	1000	+	.	gene_id "MSTRG.67208"; transcript_id "MSTRG.67208.23";
chr16	StringTie	exon	1333649	1333749	1000	+	.	gene_id "MSTRG.67208"; transcript_id "MSTRG.67208.23"; exon_number "1";
chr16	StringTie	exon	1338540	1338680	1000	+	.	gene_id "MSTRG.67208"; transcript_id "MSTRG.67208.23"; exon_number "2";
chr16	StringTie	exon	1338902	1338989	1000	+	.	gene_id "MSTRG.67208"; transcript_id "MSTRG.67208.23"; exon_number "3";
chr16	StringTie	exon	1339164	1339244	1000	+	.	gene_id "MSTRG.67208"; transcript_id "MSTRG.67208.23"; exon_number "4";
chr16	StringTie	exon	1339496	1339603	1000	+	.	gene_id "MSTRG.67208"; transcript_id "MSTRG.67208.23"; exon_number "5";
chr16	StringTie	exon	1340922	1340981	1000	+	.	gene_id "MSTRG.67208"; transcript_id "MSTRG.67208.23"; exon_number "6";
chr16	StringTie	exon	1341129	1341195	1000	+	.	gene_id "MSTRG.67208"; transcript_id "MSTRG.67208.23"; exon_number "7";
chr16	StringTie	exon	1341294	1341489	1000	+	.	gene_id "MSTRG.67208"; transcript_id "MSTRG.67208.23"; exon_number "8";
chr16	StringTie	exon	1341822	1341866	1000	+	.	gene_id "MSTRG.67208"; transcript_id "MSTRG.67208.23"; exon_number "9";
chr16	StringTie	exon	1341986	1342063	1000	+	.	gene_id "MSTRG.67208"; transcript_id "MSTRG.67208.23"; exon_number "10";
chr16	StringTie	exon	1342181	1342283	1000	+	.	gene_id "MSTRG.67208"; transcript_id "MSTRG.67208.23"; exon_number "11";
chr16	StringTie	exon	1342527	1342634	1000	+	.	gene_id "MSTRG.67208"; transcript_id "MSTRG.67208.23"; exon_number "12";
chr16	StringTie	exon	1342719	1342814	1000	+	.	gene_id "MSTRG.67208"; transcript_id "MSTRG.67208.23"; exon_number "13";
chr16	StringTie	exon	1342913	1343016	1000	+	.	gene_id "MSTRG.67208"; transcript_id "MSTRG.67208.23"; exon_number "14";
chr16	StringTie	exon	1343393	1343513	1000	+	.	gene_id "MSTRG.67208"; transcript_id "MSTRG.67208.23"; exon_number "15";
chr16	StringTie	exon	1344022	1344146	1000	+	.	gene_id "MSTRG.67208"; transcript_id "MSTRG.67208.23"; exon_number "16";
chr16	StringTie	exon	1344227	1344317	1000	+	.	gene_id "MSTRG.67208"; transcript_id "MSTRG.67208.23"; exon_number "17";
chr16	StringTie	exon	1344469	1344525	1000	+	.	gene_id "MSTRG.67208"; transcript_id "MSTRG.67208.23"; exon_number "18";
chr16	StringTie	exon	1344601	1344698	1000	+	.	gene_id "MSTRG.67208"; transcript_id "MSTRG.67208.23"; exon_number "19";
chr16	StringTie	exon	1344798	1344849	1000	+	.	gene_id "MSTRG.67208"; transcript_id "MSTRG.67208.23"; exon_number "20";
chr16	StringTie	exon	1344969	1345099	1000	+	.	gene_id "MSTRG.67208"; transcript_id "MSTRG.67208.23"; exon_number "21";
chr16	StringTie	exon	1345249	1345372	1000	+	.	gene_id "MSTRG.67208"; transcript_id "MSTRG.67208.23"; exon_number "22";
chr16	StringTie	exon	1345747	1345890	1000	+	.	gene_id "MSTRG.67208"; transcript_id "MSTRG.67208.23"; exon_number "23";
chr16	StringTie	exon	1345986	1346078	1000	+	.	gene_id "MSTRG.67208"; transcript_id "MSTRG.67208.23"; exon_number "24";
chr16	StringTie	exon	1346170	1346361	1000	+	.	gene_id "MSTRG.67208"; transcript_id "MSTRG.67208.23"; exon_number "25";
chr16	StringTie	exon	1346442	1346510	1000	+	.	gene_id "MSTRG.67208"; transcript_id "MSTRG.67208.23"; exon_number "26";
chr16	StringTie	exon	1346605	1346684	1000	+	.	gene_id "MSTRG.67208"; transcript_id "MSTRG.67208.23"; exon_number "27";
chr16	StringTie	exon	1346847	1346955	1000	+	.	gene_id "MSTRG.67208"; transcript_id "MSTRG.67208.23"; exon_number "28";
chr16	StringTie	exon	1347298	1347369	1000	+	.	gene_id "MSTRG.67208"; transcript_id "MSTRG.67208.23"; exon_number "29";
chr16	StringTie	exon	1347545	1347564	1000	+	.	gene_id "MSTRG.67208"; transcript_id "MSTRG.67208.23"; exon_number "30";
chr16	StringTie	exon	1347894	1348017	1000	+	.	gene_id "MSTRG.67208"; transcript_id "MSTRG.67208.23"; exon_number "31";
chr16	StringTie	exon	1348096	1348301	1000	+	.	gene_id "MSTRG.67208"; transcript_id "MSTRG.67208.23"; exon_number "32";
chr16	StringTie	exon	1348379	1349400	1000	+	.	gene_id "MSTRG.67208"; transcript_id "MSTRG.67208.23"; exon_number "33";
chr16	StringTie	transcript	1333653	1349698	1000	+	.	gene_id "MSTRG.67208"; transcript_id "MSTRG.67208.24";
chr16	StringTie	exon	1333653	1336399	1000	+	.	gene_id "MSTRG.67208"; transcript_id "MSTRG.67208.24"; exon_number "1";
chr16	StringTie	exon	1338540	1338680	1000	+	.	gene_id "MSTRG.67208"; transcript_id "MSTRG.67208.24"; exon_number "2";
chr16	StringTie	exon	1338902	1338989	1000	+	.	gene_id "MSTRG.67208"; transcript_id "MSTRG.67208.24"; exon_number "3";
chr16	StringTie	exon	1339164	1339244	1000	+	.	gene_id "MSTRG.67208"; transcript_id "MSTRG.67208.24"; exon_number "4";
chr16	StringTie	exon	1339496	1339603	1000	+	.	gene_id "MSTRG.67208"; transcript_id "MSTRG.67208.24"; exon_number "5";
chr16	StringTie	exon	1340922	1340981	1000	+	.	gene_id "MSTRG.67208"; transcript_id "MSTRG.67208.24"; exon_number "6";
chr16	StringTie	exon	1341129	1341195	1000	+	.	gene_id "MSTRG.67208"; transcript_id "MSTRG.67208.24"; exon_number "7";
chr16	StringTie	exon	1341294	1341489	1000	+	.	gene_id "MSTRG.67208"; transcript_id "MSTRG.67208.24"; exon_number "8";
chr16	StringTie	exon	1341822	1341866	1000	+	.	gene_id "MSTRG.67208"; transcript_id "MSTRG.67208.24"; exon_number "9";
chr16	StringTie	exon	1341986	1342063	1000	+	.	gene_id "MSTRG.67208"; transcript_id "MSTRG.67208.24"; exon_number "10";
chr16	StringTie	exon	1342181	1342283	1000	+	.	gene_id "MSTRG.67208"; transcript_id "MSTRG.67208.24"; exon_number "11";
chr16	StringTie	exon	1342527	1342634	1000	+	.	gene_id "MSTRG.67208"; transcript_id "MSTRG.67208.24"; exon_number "12";
chr16	StringTie	exon	1342719	1342814	1000	+	.	gene_id "MSTRG.67208"; transcript_id "MSTRG.67208.24"; exon_number "13";
chr16	StringTie	exon	1342913	1343016	1000	+	.	gene_id "MSTRG.67208"; transcript_id "MSTRG.67208.24"; exon_number "14";
chr16	StringTie	exon	1343393	1343513	1000	+	.	gene_id "MSTRG.67208"; transcript_id "MSTRG.67208.24"; exon_number "15";
chr16	StringTie	exon	1344022	1344146	1000	+	.	gene_id "MSTRG.67208"; transcript_id "MSTRG.67208.24"; exon_number "16";
chr16	StringTie	exon	1344227	1344317	1000	+	.	gene_id "MSTRG.67208"; transcript_id "MSTRG.67208.24"; exon_number "17";
chr16	StringTie	exon	1344469	1344525	1000	+	.	gene_id "MSTRG.67208"; transcript_id "MSTRG.67208.24"; exon_number "18";
chr16	StringTie	exon	1344601	1344698	1000	+	.	gene_id "MSTRG.67208"; transcript_id "MSTRG.67208.24"; exon_number "19";
chr16	StringTie	exon	1344798	1344849	1000	+	.	gene_id "MSTRG.67208"; transcript_id "MSTRG.67208.24"; exon_number "20";
chr16	StringTie	exon	1344969	1345099	1000	+	.	gene_id "MSTRG.67208"; transcript_id "MSTRG.67208.24"; exon_number "21";
chr16	StringTie	exon	1345249	1345372	1000	+	.	gene_id "MSTRG.67208"; transcript_id "MSTRG.67208.24"; exon_number "22";
chr16	StringTie	exon	1345747	1345890	1000	+	.	gene_id "MSTRG.67208"; transcript_id "MSTRG.67208.24"; exon_number "23";
chr16	StringTie	exon	1345986	1346078	1000	+	.	gene_id "MSTRG.67208"; transcript_id "MSTRG.67208.24"; exon_number "24";
chr16	StringTie	exon	1346170	1346361	1000	+	.	gene_id "MSTRG.67208"; transcript_id "MSTRG.67208.24"; exon_number "25";
chr16	StringTie	exon	1346442	1346510	1000	+	.	gene_id "MSTRG.67208"; transcript_id "MSTRG.67208.24"; exon_number "26";
chr16	StringTie	exon	1346605	1346684	1000	+	.	gene_id "MSTRG.67208"; transcript_id "MSTRG.67208.24"; exon_number "27";
chr16	StringTie	exon	1346847	1346955	1000	+	.	gene_id "MSTRG.67208"; transcript_id "MSTRG.67208.24"; exon_number "28";
chr16	StringTie	exon	1347298	1347369	1000	+	.	gene_id "MSTRG.67208"; transcript_id "MSTRG.67208.24"; exon_number "29";
chr16	StringTie	exon	1347545	1347625	1000	+	.	gene_id "MSTRG.67208"; transcript_id "MSTRG.67208.24"; exon_number "30";
chr16	StringTie	exon	1347701	1347821	1000	+	.	gene_id "MSTRG.67208"; transcript_id "MSTRG.67208.24"; exon_number "31";
chr16	StringTie	exon	1347894	1348017	1000	+	.	gene_id "MSTRG.67208"; transcript_id "MSTRG.67208.24"; exon_number "32";
chr16	StringTie	exon	1348096	1348301	1000	+	.	gene_id "MSTRG.67208"; transcript_id "MSTRG.67208.24"; exon_number "33";
chr16	StringTie	exon	1348379	1349365	1000	+	.	gene_id "MSTRG.67208"; transcript_id "MSTRG.67208.24"; exon_number "34";
chr16	StringTie	exon	1349562	1349698	1000	+	.	gene_id "MSTRG.67208"; transcript_id "MSTRG.67208.24"; exon_number "35";
chr16	StringTie	transcript	1333666	1349891	1000	+	.	gene_id "MSTRG.67208"; transcript_id "MSTRG.67208.25";
chr16	StringTie	exon	1333666	1333749	1000	+	.	gene_id "MSTRG.67208"; transcript_id "MSTRG.67208.25"; exon_number "1";
chr16	StringTie	exon	1338540	1338680	1000	+	.	gene_id "MSTRG.67208"; transcript_id "MSTRG.67208.25"; exon_number "2";
chr16	StringTie	exon	1338902	1338989	1000	+	.	gene_id "MSTRG.67208"; transcript_id "MSTRG.67208.25"; exon_number "3";
chr16	StringTie	exon	1339113	1339244	1000	+	.	gene_id "MSTRG.67208"; transcript_id "MSTRG.67208.25"; exon_number "4";
chr16	StringTie	exon	1339496	1339603	1000	+	.	gene_id "MSTRG.67208"; transcript_id "MSTRG.67208.25"; exon_number "5";
chr16	StringTie	exon	1340922	1340981	1000	+	.	gene_id "MSTRG.67208"; transcript_id "MSTRG.67208.25"; exon_number "6";
chr16	StringTie	exon	1341129	1341195	1000	+	.	gene_id "MSTRG.67208"; transcript_id "MSTRG.67208.25"; exon_number "7";
chr16	StringTie	exon	1341294	1341722	1000	+	.	gene_id "MSTRG.67208"; transcript_id "MSTRG.67208.25"; exon_number "8";
chr16	StringTie	exon	1341822	1341866	1000	+	.	gene_id "MSTRG.67208"; transcript_id "MSTRG.67208.25"; exon_number "9";
chr16	StringTie	exon	1341986	1342063	1000	+	.	gene_id "MSTRG.67208"; transcript_id "MSTRG.67208.25"; exon_number "10";
chr16	StringTie	exon	1342181	1342283	1000	+	.	gene_id "MSTRG.67208"; transcript_id "MSTRG.67208.25"; exon_number "11";
chr16	StringTie	exon	1342527	1342634	1000	+	.	gene_id "MSTRG.67208"; transcript_id "MSTRG.67208.25"; exon_number "12";
chr16	StringTie	exon	1342719	1342814	1000	+	.	gene_id "MSTRG.67208"; transcript_id "MSTRG.67208.25"; exon_number "13";
chr16	StringTie	exon	1342913	1343016	1000	+	.	gene_id "MSTRG.67208"; transcript_id "MSTRG.67208.25"; exon_number "14";
chr16	StringTie	exon	1343393	1343513	1000	+	.	gene_id "MSTRG.67208"; transcript_id "MSTRG.67208.25"; exon_number "15";
chr16	StringTie	exon	1344022	1344146	1000	+	.	gene_id "MSTRG.67208"; transcript_id "MSTRG.67208.25"; exon_number "16";
chr16	StringTie	exon	1344227	1344317	1000	+	.	gene_id "MSTRG.67208"; transcript_id "MSTRG.67208.25"; exon_number "17";
chr16	StringTie	exon	1344469	1344525	1000	+	.	gene_id "MSTRG.67208"; transcript_id "MSTRG.67208.25"; exon_number "18";
chr16	StringTie	exon	1344601	1344698	1000	+	.	gene_id "MSTRG.67208"; transcript_id "MSTRG.67208.25"; exon_number "19";
chr16	StringTie	exon	1344798	1344849	1000	+	.	gene_id "MSTRG.67208"; transcript_id "MSTRG.67208.25"; exon_number "20";
chr16	StringTie	exon	1344969	1345099	1000	+	.	gene_id "MSTRG.67208"; transcript_id "MSTRG.67208.25"; exon_number "21";
chr16	StringTie	exon	1345249	1345372	1000	+	.	gene_id "MSTRG.67208"; transcript_id "MSTRG.67208.25"; exon_number "22";
chr16	StringTie	exon	1345747	1345890	1000	+	.	gene_id "MSTRG.67208"; transcript_id "MSTRG.67208.25"; exon_number "23";
chr16	StringTie	exon	1345986	1346078	1000	+	.	gene_id "MSTRG.67208"; transcript_id "MSTRG.67208.25"; exon_number "24";
chr16	StringTie	exon	1346170	1346361	1000	+	.	gene_id "MSTRG.67208"; transcript_id "MSTRG.67208.25"; exon_number "25";
chr16	StringTie	exon	1346442	1346510	1000	+	.	gene_id "MSTRG.67208"; transcript_id "MSTRG.67208.25"; exon_number "26";
chr16	StringTie	exon	1346605	1346684	1000	+	.	gene_id "MSTRG.67208"; transcript_id "MSTRG.67208.25"; exon_number "27";
chr16	StringTie	exon	1346847	1346955	1000	+	.	gene_id "MSTRG.67208"; transcript_id "MSTRG.67208.25"; exon_number "28";
chr16	StringTie	exon	1347298	1347369	1000	+	.	gene_id "MSTRG.67208"; transcript_id "MSTRG.67208.25"; exon_number "29";
chr16	StringTie	exon	1347545	1347625	1000	+	.	gene_id "MSTRG.67208"; transcript_id "MSTRG.67208.25"; exon_number "30";
chr16	StringTie	exon	1347701	1347821	1000	+	.	gene_id "MSTRG.67208"; transcript_id "MSTRG.67208.25"; exon_number "31";
chr16	StringTie	exon	1347894	1348017	1000	+	.	gene_id "MSTRG.67208"; transcript_id "MSTRG.67208.25"; exon_number "32";
chr16	StringTie	exon	1348096	1349891	1000	+	.	gene_id "MSTRG.67208"; transcript_id "MSTRG.67208.25"; exon_number "33";
chr16	StringTie	transcript	1333816	1350227	1000	+	.	gene_id "MSTRG.67208"; transcript_id "MSTRG.67208.26";
chr16	StringTie	exon	1333816	1338419	1000	+	.	gene_id "MSTRG.67208"; transcript_id "MSTRG.67208.26"; exon_number "1";
chr16	StringTie	exon	1338540	1338680	1000	+	.	gene_id "MSTRG.67208"; transcript_id "MSTRG.67208.26"; exon_number "2";
chr16	StringTie	exon	1338902	1338989	1000	+	.	gene_id "MSTRG.67208"; transcript_id "MSTRG.67208.26"; exon_number "3";
chr16	StringTie	exon	1339164	1339244	1000	+	.	gene_id "MSTRG.67208"; transcript_id "MSTRG.67208.26"; exon_number "4";
chr16	StringTie	exon	1339496	1339603	1000	+	.	gene_id "MSTRG.67208"; transcript_id "MSTRG.67208.26"; exon_number "5";
chr16	StringTie	exon	1340922	1340981	1000	+	.	gene_id "MSTRG.67208"; transcript_id "MSTRG.67208.26"; exon_number "6";
chr16	StringTie	exon	1341129	1341195	1000	+	.	gene_id "MSTRG.67208"; transcript_id "MSTRG.67208.26"; exon_number "7";
chr16	StringTie	exon	1341294	1341489	1000	+	.	gene_id "MSTRG.67208"; transcript_id "MSTRG.67208.26"; exon_number "8";
chr16	StringTie	exon	1341822	1341866	1000	+	.	gene_id "MSTRG.67208"; transcript_id "MSTRG.67208.26"; exon_number "9";
chr16	StringTie	exon	1341986	1342063	1000	+	.	gene_id "MSTRG.67208"; transcript_id "MSTRG.67208.26"; exon_number "10";
chr16	StringTie	exon	1342181	1342283	1000	+	.	gene_id "MSTRG.67208"; transcript_id "MSTRG.67208.26"; exon_number "11";
chr16	StringTie	exon	1342527	1342634	1000	+	.	gene_id "MSTRG.67208"; transcript_id "MSTRG.67208.26"; exon_number "12";
chr16	StringTie	exon	1342719	1342814	1000	+	.	gene_id "MSTRG.67208"; transcript_id "MSTRG.67208.26"; exon_number "13";
chr16	StringTie	exon	1342913	1343016	1000	+	.	gene_id "MSTRG.67208"; transcript_id "MSTRG.67208.26"; exon_number "14";
chr16	StringTie	exon	1343393	1343513	1000	+	.	gene_id "MSTRG.67208"; transcript_id "MSTRG.67208.26"; exon_number "15";
chr16	StringTie	exon	1344022	1344146	1000	+	.	gene_id "MSTRG.67208"; transcript_id "MSTRG.67208.26"; exon_number "16";
chr16	StringTie	exon	1344227	1344317	1000	+	.	gene_id "MSTRG.67208"; transcript_id "MSTRG.67208.26"; exon_number "17";
chr16	StringTie	exon	1344469	1344525	1000	+	.	gene_id "MSTRG.67208"; transcript_id "MSTRG.67208.26"; exon_number "18";
chr16	StringTie	exon	1344601	1344698	1000	+	.	gene_id "MSTRG.67208"; transcript_id "MSTRG.67208.26"; exon_number "19";
chr16	StringTie	exon	1344798	1344849	1000	+	.	gene_id "MSTRG.67208"; transcript_id "MSTRG.67208.26"; exon_number "20";
chr16	StringTie	exon	1344969	1345099	1000	+	.	gene_id "MSTRG.67208"; transcript_id "MSTRG.67208.26"; exon_number "21";
chr16	StringTie	exon	1345249	1345372	1000	+	.	gene_id "MSTRG.67208"; transcript_id "MSTRG.67208.26"; exon_number "22";
chr16	StringTie	exon	1345747	1345890	1000	+	.	gene_id "MSTRG.67208"; transcript_id "MSTRG.67208.26"; exon_number "23";
chr16	StringTie	exon	1345986	1346078	1000	+	.	gene_id "MSTRG.67208"; transcript_id "MSTRG.67208.26"; exon_number "24";
chr16	StringTie	exon	1346170	1346361	1000	+	.	gene_id "MSTRG.67208"; transcript_id "MSTRG.67208.26"; exon_number "25";
chr16	StringTie	exon	1346442	1346510	1000	+	.	gene_id "MSTRG.67208"; transcript_id "MSTRG.67208.26"; exon_number "26";
chr16	StringTie	exon	1346605	1346684	1000	+	.	gene_id "MSTRG.67208"; transcript_id "MSTRG.67208.26"; exon_number "27";
chr16	StringTie	exon	1346847	1346955	1000	+	.	gene_id "MSTRG.67208"; transcript_id "MSTRG.67208.26"; exon_number "28";
chr16	StringTie	exon	1347298	1347369	1000	+	.	gene_id "MSTRG.67208"; transcript_id "MSTRG.67208.26"; exon_number "29";
chr16	StringTie	exon	1347545	1347625	1000	+	.	gene_id "MSTRG.67208"; transcript_id "MSTRG.67208.26"; exon_number "30";
chr16	StringTie	exon	1347701	1347821	1000	+	.	gene_id "MSTRG.67208"; transcript_id "MSTRG.67208.26"; exon_number "31";
chr16	StringTie	exon	1347894	1348017	1000	+	.	gene_id "MSTRG.67208"; transcript_id "MSTRG.67208.26"; exon_number "32";
chr16	StringTie	exon	1348096	1348301	1000	+	.	gene_id "MSTRG.67208"; transcript_id "MSTRG.67208.26"; exon_number "33";
chr16	StringTie	exon	1348379	1349482	1000	+	.	gene_id "MSTRG.67208"; transcript_id "MSTRG.67208.26"; exon_number "34";
chr16	StringTie	exon	1349562	1349606	1000	+	.	gene_id "MSTRG.67208"; transcript_id "MSTRG.67208.26"; exon_number "35";
chr16	StringTie	exon	1350141	1350227	1000	+	.	gene_id "MSTRG.67208"; transcript_id "MSTRG.67208.26"; exon_number "36";
chr16	StringTie	transcript	1334504	1349609	1000	+	.	gene_id "MSTRG.67208"; transcript_id "MSTRG.67208.27";
chr16	StringTie	exon	1334504	1334756	1000	+	.	gene_id "MSTRG.67208"; transcript_id "MSTRG.67208.27"; exon_number "1";
chr16	StringTie	exon	1338540	1338680	1000	+	.	gene_id "MSTRG.67208"; transcript_id "MSTRG.67208.27"; exon_number "2";
chr16	StringTie	exon	1338902	1338989	1000	+	.	gene_id "MSTRG.67208"; transcript_id "MSTRG.67208.27"; exon_number "3";
chr16	StringTie	exon	1339113	1339244	1000	+	.	gene_id "MSTRG.67208"; transcript_id "MSTRG.67208.27"; exon_number "4";
chr16	StringTie	exon	1339496	1339603	1000	+	.	gene_id "MSTRG.67208"; transcript_id "MSTRG.67208.27"; exon_number "5";
chr16	StringTie	exon	1340922	1340981	1000	+	.	gene_id "MSTRG.67208"; transcript_id "MSTRG.67208.27"; exon_number "6";
chr16	StringTie	exon	1341129	1341195	1000	+	.	gene_id "MSTRG.67208"; transcript_id "MSTRG.67208.27"; exon_number "7";
chr16	StringTie	exon	1341294	1341489	1000	+	.	gene_id "MSTRG.67208"; transcript_id "MSTRG.67208.27"; exon_number "8";
chr16	StringTie	exon	1341822	1341866	1000	+	.	gene_id "MSTRG.67208"; transcript_id "MSTRG.67208.27"; exon_number "9";
chr16	StringTie	exon	1341986	1342063	1000	+	.	gene_id "MSTRG.67208"; transcript_id "MSTRG.67208.27"; exon_number "10";
chr16	StringTie	exon	1342181	1342283	1000	+	.	gene_id "MSTRG.67208"; transcript_id "MSTRG.67208.27"; exon_number "11";
chr16	StringTie	exon	1342527	1342634	1000	+	.	gene_id "MSTRG.67208"; transcript_id "MSTRG.67208.27"; exon_number "12";
chr16	StringTie	exon	1342719	1343016	1000	+	.	gene_id "MSTRG.67208"; transcript_id "MSTRG.67208.27"; exon_number "13";
chr16	StringTie	exon	1343393	1343513	1000	+	.	gene_id "MSTRG.67208"; transcript_id "MSTRG.67208.27"; exon_number "14";
chr16	StringTie	exon	1344022	1344146	1000	+	.	gene_id "MSTRG.67208"; transcript_id "MSTRG.67208.27"; exon_number "15";
chr16	StringTie	exon	1344227	1344317	1000	+	.	gene_id "MSTRG.67208"; transcript_id "MSTRG.67208.27"; exon_number "16";
chr16	StringTie	exon	1344469	1344525	1000	+	.	gene_id "MSTRG.67208"; transcript_id "MSTRG.67208.27"; exon_number "17";
chr16	StringTie	exon	1344601	1344698	1000	+	.	gene_id "MSTRG.67208"; transcript_id "MSTRG.67208.27"; exon_number "18";
chr16	StringTie	exon	1344798	1344849	1000	+	.	gene_id "MSTRG.67208"; transcript_id "MSTRG.67208.27"; exon_number "19";
chr16	StringTie	exon	1344969	1345099	1000	+	.	gene_id "MSTRG.67208"; transcript_id "MSTRG.67208.27"; exon_number "20";
chr16	StringTie	exon	1345249	1345372	1000	+	.	gene_id "MSTRG.67208"; transcript_id "MSTRG.67208.27"; exon_number "21";
chr16	StringTie	exon	1345747	1345890	1000	+	.	gene_id "MSTRG.67208"; transcript_id "MSTRG.67208.27"; exon_number "22";
chr16	StringTie	exon	1345986	1346078	1000	+	.	gene_id "MSTRG.67208"; transcript_id "MSTRG.67208.27"; exon_number "23";
chr16	StringTie	exon	1346170	1346361	1000	+	.	gene_id "MSTRG.67208"; transcript_id "MSTRG.67208.27"; exon_number "24";
chr16	StringTie	exon	1346442	1346510	1000	+	.	gene_id "MSTRG.67208"; transcript_id "MSTRG.67208.27"; exon_number "25";
chr16	StringTie	exon	1346605	1346684	1000	+	.	gene_id "MSTRG.67208"; transcript_id "MSTRG.67208.27"; exon_number "26";
chr16	StringTie	exon	1346847	1346955	1000	+	.	gene_id "MSTRG.67208"; transcript_id "MSTRG.67208.27"; exon_number "27";
chr16	StringTie	exon	1347298	1347369	1000	+	.	gene_id "MSTRG.67208"; transcript_id "MSTRG.67208.27"; exon_number "28";
chr16	StringTie	exon	1347545	1347625	1000	+	.	gene_id "MSTRG.67208"; transcript_id "MSTRG.67208.27"; exon_number "29";
chr16	StringTie	exon	1347701	1347821	1000	+	.	gene_id "MSTRG.67208"; transcript_id "MSTRG.67208.27"; exon_number "30";
chr16	StringTie	exon	1347894	1348017	1000	+	.	gene_id "MSTRG.67208"; transcript_id "MSTRG.67208.27"; exon_number "31";
chr16	StringTie	exon	1348096	1349482	1000	+	.	gene_id "MSTRG.67208"; transcript_id "MSTRG.67208.27"; exon_number "32";
chr16	StringTie	exon	1349562	1349609	1000	+	.	gene_id "MSTRG.67208"; transcript_id "MSTRG.67208.27"; exon_number "33";
chr16	StringTie	transcript	1334504	1349751	1000	+	.	gene_id "MSTRG.67208"; transcript_id "MSTRG.67208.28";
chr16	StringTie	exon	1334504	1334756	1000	+	.	gene_id "MSTRG.67208"; transcript_id "MSTRG.67208.28"; exon_number "1";
chr16	StringTie	exon	1338540	1338680	1000	+	.	gene_id "MSTRG.67208"; transcript_id "MSTRG.67208.28"; exon_number "2";
chr16	StringTie	exon	1338902	1338989	1000	+	.	gene_id "MSTRG.67208"; transcript_id "MSTRG.67208.28"; exon_number "3";
chr16	StringTie	exon	1339113	1339244	1000	+	.	gene_id "MSTRG.67208"; transcript_id "MSTRG.67208.28"; exon_number "4";
chr16	StringTie	exon	1339496	1339603	1000	+	.	gene_id "MSTRG.67208"; transcript_id "MSTRG.67208.28"; exon_number "5";
chr16	StringTie	exon	1340922	1340981	1000	+	.	gene_id "MSTRG.67208"; transcript_id "MSTRG.67208.28"; exon_number "6";
chr16	StringTie	exon	1341129	1341195	1000	+	.	gene_id "MSTRG.67208"; transcript_id "MSTRG.67208.28"; exon_number "7";
chr16	StringTie	exon	1341294	1341489	1000	+	.	gene_id "MSTRG.67208"; transcript_id "MSTRG.67208.28"; exon_number "8";
chr16	StringTie	exon	1341822	1341866	1000	+	.	gene_id "MSTRG.67208"; transcript_id "MSTRG.67208.28"; exon_number "9";
chr16	StringTie	exon	1341986	1342063	1000	+	.	gene_id "MSTRG.67208"; transcript_id "MSTRG.67208.28"; exon_number "10";
chr16	StringTie	exon	1342181	1342283	1000	+	.	gene_id "MSTRG.67208"; transcript_id "MSTRG.67208.28"; exon_number "11";
chr16	StringTie	exon	1342527	1342634	1000	+	.	gene_id "MSTRG.67208"; transcript_id "MSTRG.67208.28"; exon_number "12";
chr16	StringTie	exon	1342719	1342814	1000	+	.	gene_id "MSTRG.67208"; transcript_id "MSTRG.67208.28"; exon_number "13";
chr16	StringTie	exon	1342913	1343016	1000	+	.	gene_id "MSTRG.67208"; transcript_id "MSTRG.67208.28"; exon_number "14";
chr16	StringTie	exon	1343393	1343513	1000	+	.	gene_id "MSTRG.67208"; transcript_id "MSTRG.67208.28"; exon_number "15";
chr16	StringTie	exon	1344022	1344146	1000	+	.	gene_id "MSTRG.67208"; transcript_id "MSTRG.67208.28"; exon_number "16";
chr16	StringTie	exon	1344227	1344317	1000	+	.	gene_id "MSTRG.67208"; transcript_id "MSTRG.67208.28"; exon_number "17";
chr16	StringTie	exon	1344469	1344525	1000	+	.	gene_id "MSTRG.67208"; transcript_id "MSTRG.67208.28"; exon_number "18";
chr16	StringTie	exon	1344601	1344698	1000	+	.	gene_id "MSTRG.67208"; transcript_id "MSTRG.67208.28"; exon_number "19";
chr16	StringTie	exon	1344798	1344849	1000	+	.	gene_id "MSTRG.67208"; transcript_id "MSTRG.67208.28"; exon_number "20";
chr16	StringTie	exon	1344969	1345099	1000	+	.	gene_id "MSTRG.67208"; transcript_id "MSTRG.67208.28"; exon_number "21";
chr16	StringTie	exon	1345249	1345372	1000	+	.	gene_id "MSTRG.67208"; transcript_id "MSTRG.67208.28"; exon_number "22";
chr16	StringTie	exon	1345747	1345890	1000	+	.	gene_id "MSTRG.67208"; transcript_id "MSTRG.67208.28"; exon_number "23";
chr16	StringTie	exon	1345986	1346078	1000	+	.	gene_id "MSTRG.67208"; transcript_id "MSTRG.67208.28"; exon_number "24";
chr16	StringTie	exon	1346170	1346361	1000	+	.	gene_id "MSTRG.67208"; transcript_id "MSTRG.67208.28"; exon_number "25";
chr16	StringTie	exon	1346442	1346510	1000	+	.	gene_id "MSTRG.67208"; transcript_id "MSTRG.67208.28"; exon_number "26";
chr16	StringTie	exon	1346605	1346684	1000	+	.	gene_id "MSTRG.67208"; transcript_id "MSTRG.67208.28"; exon_number "27";
chr16	StringTie	exon	1346847	1346955	1000	+	.	gene_id "MSTRG.67208"; transcript_id "MSTRG.67208.28"; exon_number "28";
chr16	StringTie	exon	1347298	1347369	1000	+	.	gene_id "MSTRG.67208"; transcript_id "MSTRG.67208.28"; exon_number "29";
chr16	StringTie	exon	1347545	1347625	1000	+	.	gene_id "MSTRG.67208"; transcript_id "MSTRG.67208.28"; exon_number "30";
chr16	StringTie	exon	1347701	1348017	1000	+	.	gene_id "MSTRG.67208"; transcript_id "MSTRG.67208.28"; exon_number "31";
chr16	StringTie	exon	1348096	1348301	1000	+	.	gene_id "MSTRG.67208"; transcript_id "MSTRG.67208.28"; exon_number "32";
chr16	StringTie	exon	1348379	1349275	1000	+	.	gene_id "MSTRG.67208"; transcript_id "MSTRG.67208.28"; exon_number "33";
chr16	StringTie	exon	1349358	1349482	1000	+	.	gene_id "MSTRG.67208"; transcript_id "MSTRG.67208.28"; exon_number "34";
chr16	StringTie	exon	1349562	1349751	1000	+	.	gene_id "MSTRG.67208"; transcript_id "MSTRG.67208.28"; exon_number "35";
chr16	StringTie	transcript	1334504	1351002	1000	+	.	gene_id "MSTRG.67208"; transcript_id "MSTRG.67208.29";
chr16	StringTie	exon	1334504	1334756	1000	+	.	gene_id "MSTRG.67208"; transcript_id "MSTRG.67208.29"; exon_number "1";
chr16	StringTie	exon	1338540	1338680	1000	+	.	gene_id "MSTRG.67208"; transcript_id "MSTRG.67208.29"; exon_number "2";
chr16	StringTie	exon	1338902	1338989	1000	+	.	gene_id "MSTRG.67208"; transcript_id "MSTRG.67208.29"; exon_number "3";
chr16	StringTie	exon	1339113	1339244	1000	+	.	gene_id "MSTRG.67208"; transcript_id "MSTRG.67208.29"; exon_number "4";
chr16	StringTie	exon	1339496	1339603	1000	+	.	gene_id "MSTRG.67208"; transcript_id "MSTRG.67208.29"; exon_number "5";
chr16	StringTie	exon	1340922	1340981	1000	+	.	gene_id "MSTRG.67208"; transcript_id "MSTRG.67208.29"; exon_number "6";
chr16	StringTie	exon	1341129	1341195	1000	+	.	gene_id "MSTRG.67208"; transcript_id "MSTRG.67208.29"; exon_number "7";
chr16	StringTie	exon	1341294	1341489	1000	+	.	gene_id "MSTRG.67208"; transcript_id "MSTRG.67208.29"; exon_number "8";
chr16	StringTie	exon	1341822	1341866	1000	+	.	gene_id "MSTRG.67208"; transcript_id "MSTRG.67208.29"; exon_number "9";
chr16	StringTie	exon	1341986	1342063	1000	+	.	gene_id "MSTRG.67208"; transcript_id "MSTRG.67208.29"; exon_number "10";
chr16	StringTie	exon	1342181	1342283	1000	+	.	gene_id "MSTRG.67208"; transcript_id "MSTRG.67208.29"; exon_number "11";
chr16	StringTie	exon	1342530	1342634	1000	+	.	gene_id "MSTRG.67208"; transcript_id "MSTRG.67208.29"; exon_number "12";
chr16	StringTie	exon	1342719	1342814	1000	+	.	gene_id "MSTRG.67208"; transcript_id "MSTRG.67208.29"; exon_number "13";
chr16	StringTie	exon	1342899	1343016	1000	+	.	gene_id "MSTRG.67208"; transcript_id "MSTRG.67208.29"; exon_number "14";
chr16	StringTie	exon	1343393	1343513	1000	+	.	gene_id "MSTRG.67208"; transcript_id "MSTRG.67208.29"; exon_number "15";
chr16	StringTie	exon	1344022	1344146	1000	+	.	gene_id "MSTRG.67208"; transcript_id "MSTRG.67208.29"; exon_number "16";
chr16	StringTie	exon	1344227	1344317	1000	+	.	gene_id "MSTRG.67208"; transcript_id "MSTRG.67208.29"; exon_number "17";
chr16	StringTie	exon	1344469	1344525	1000	+	.	gene_id "MSTRG.67208"; transcript_id "MSTRG.67208.29"; exon_number "18";
chr16	StringTie	exon	1344601	1344698	1000	+	.	gene_id "MSTRG.67208"; transcript_id "MSTRG.67208.29"; exon_number "19";
chr16	StringTie	exon	1344798	1344849	1000	+	.	gene_id "MSTRG.67208"; transcript_id "MSTRG.67208.29"; exon_number "20";
chr16	StringTie	exon	1344969	1345099	1000	+	.	gene_id "MSTRG.67208"; transcript_id "MSTRG.67208.29"; exon_number "21";
chr16	StringTie	exon	1345249	1345372	1000	+	.	gene_id "MSTRG.67208"; transcript_id "MSTRG.67208.29"; exon_number "22";
chr16	StringTie	exon	1345747	1345890	1000	+	.	gene_id "MSTRG.67208"; transcript_id "MSTRG.67208.29"; exon_number "23";
chr16	StringTie	exon	1345986	1346078	1000	+	.	gene_id "MSTRG.67208"; transcript_id "MSTRG.67208.29"; exon_number "24";
chr16	StringTie	exon	1346170	1346361	1000	+	.	gene_id "MSTRG.67208"; transcript_id "MSTRG.67208.29"; exon_number "25";
chr16	StringTie	exon	1346442	1346510	1000	+	.	gene_id "MSTRG.67208"; transcript_id "MSTRG.67208.29"; exon_number "26";
chr16	StringTie	exon	1346605	1346684	1000	+	.	gene_id "MSTRG.67208"; transcript_id "MSTRG.67208.29"; exon_number "27";
chr16	StringTie	exon	1346847	1346955	1000	+	.	gene_id "MSTRG.67208"; transcript_id "MSTRG.67208.29"; exon_number "28";
chr16	StringTie	exon	1347298	1347369	1000	+	.	gene_id "MSTRG.67208"; transcript_id "MSTRG.67208.29"; exon_number "29";
chr16	StringTie	exon	1347545	1347625	1000	+	.	gene_id "MSTRG.67208"; transcript_id "MSTRG.67208.29"; exon_number "30";
chr16	StringTie	exon	1347701	1347821	1000	+	.	gene_id "MSTRG.67208"; transcript_id "MSTRG.67208.29"; exon_number "31";
chr16	StringTie	exon	1347894	1348017	1000	+	.	gene_id "MSTRG.67208"; transcript_id "MSTRG.67208.29"; exon_number "32";
chr16	StringTie	exon	1348096	1348301	1000	+	.	gene_id "MSTRG.67208"; transcript_id "MSTRG.67208.29"; exon_number "33";
chr16	StringTie	exon	1348379	1349561	1000	+	.	gene_id "MSTRG.67208"; transcript_id "MSTRG.67208.29"; exon_number "34";
chr16	StringTie	exon	1349905	1350140	1000	+	.	gene_id "MSTRG.67208"; transcript_id "MSTRG.67208.29"; exon_number "35";
chr16	StringTie	exon	1350845	1351002	1000	+	.	gene_id "MSTRG.67208"; transcript_id "MSTRG.67208.29"; exon_number "36";
chr16	StringTie	transcript	1333545	1349529	1000	+	.	gene_id "MSTRG.67208"; transcript_id "MSTRG.67208.3";
chr16	StringTie	exon	1333545	1333749	1000	+	.	gene_id "MSTRG.67208"; transcript_id "MSTRG.67208.3"; exon_number "1";
chr16	StringTie	exon	1338540	1338680	1000	+	.	gene_id "MSTRG.67208"; transcript_id "MSTRG.67208.3"; exon_number "2";
chr16	StringTie	exon	1338902	1338989	1000	+	.	gene_id "MSTRG.67208"; transcript_id "MSTRG.67208.3"; exon_number "3";
chr16	StringTie	exon	1339164	1339244	1000	+	.	gene_id "MSTRG.67208"; transcript_id "MSTRG.67208.3"; exon_number "4";
chr16	StringTie	exon	1339496	1339603	1000	+	.	gene_id "MSTRG.67208"; transcript_id "MSTRG.67208.3"; exon_number "5";
chr16	StringTie	exon	1340922	1340981	1000	+	.	gene_id "MSTRG.67208"; transcript_id "MSTRG.67208.3"; exon_number "6";
chr16	StringTie	exon	1341129	1341195	1000	+	.	gene_id "MSTRG.67208"; transcript_id "MSTRG.67208.3"; exon_number "7";
chr16	StringTie	exon	1341294	1341489	1000	+	.	gene_id "MSTRG.67208"; transcript_id "MSTRG.67208.3"; exon_number "8";
chr16	StringTie	exon	1341822	1341866	1000	+	.	gene_id "MSTRG.67208"; transcript_id "MSTRG.67208.3"; exon_number "9";
chr16	StringTie	exon	1341986	1342063	1000	+	.	gene_id "MSTRG.67208"; transcript_id "MSTRG.67208.3"; exon_number "10";
chr16	StringTie	exon	1342181	1342283	1000	+	.	gene_id "MSTRG.67208"; transcript_id "MSTRG.67208.3"; exon_number "11";
chr16	StringTie	exon	1342527	1342634	1000	+	.	gene_id "MSTRG.67208"; transcript_id "MSTRG.67208.3"; exon_number "12";
chr16	StringTie	exon	1342719	1342814	1000	+	.	gene_id "MSTRG.67208"; transcript_id "MSTRG.67208.3"; exon_number "13";
chr16	StringTie	exon	1342913	1343016	1000	+	.	gene_id "MSTRG.67208"; transcript_id "MSTRG.67208.3"; exon_number "14";
chr16	StringTie	exon	1343393	1343513	1000	+	.	gene_id "MSTRG.67208"; transcript_id "MSTRG.67208.3"; exon_number "15";
chr16	StringTie	exon	1344022	1344146	1000	+	.	gene_id "MSTRG.67208"; transcript_id "MSTRG.67208.3"; exon_number "16";
chr16	StringTie	exon	1344227	1344317	1000	+	.	gene_id "MSTRG.67208"; transcript_id "MSTRG.67208.3"; exon_number "17";
chr16	StringTie	exon	1344469	1344525	1000	+	.	gene_id "MSTRG.67208"; transcript_id "MSTRG.67208.3"; exon_number "18";
chr16	StringTie	exon	1344601	1344698	1000	+	.	gene_id "MSTRG.67208"; transcript_id "MSTRG.67208.3"; exon_number "19";
chr16	StringTie	exon	1344798	1344849	1000	+	.	gene_id "MSTRG.67208"; transcript_id "MSTRG.67208.3"; exon_number "20";
chr16	StringTie	exon	1344969	1345099	1000	+	.	gene_id "MSTRG.67208"; transcript_id "MSTRG.67208.3"; exon_number "21";
chr16	StringTie	exon	1345249	1345372	1000	+	.	gene_id "MSTRG.67208"; transcript_id "MSTRG.67208.3"; exon_number "22";
chr16	StringTie	exon	1345747	1345890	1000	+	.	gene_id "MSTRG.67208"; transcript_id "MSTRG.67208.3"; exon_number "23";
chr16	StringTie	exon	1345986	1346078	1000	+	.	gene_id "MSTRG.67208"; transcript_id "MSTRG.67208.3"; exon_number "24";
chr16	StringTie	exon	1346170	1346361	1000	+	.	gene_id "MSTRG.67208"; transcript_id "MSTRG.67208.3"; exon_number "25";
chr16	StringTie	exon	1346442	1346510	1000	+	.	gene_id "MSTRG.67208"; transcript_id "MSTRG.67208.3"; exon_number "26";
chr16	StringTie	exon	1346605	1346684	1000	+	.	gene_id "MSTRG.67208"; transcript_id "MSTRG.67208.3"; exon_number "27";
chr16	StringTie	exon	1346847	1346955	1000	+	.	gene_id "MSTRG.67208"; transcript_id "MSTRG.67208.3"; exon_number "28";
chr16	StringTie	exon	1347298	1347369	1000	+	.	gene_id "MSTRG.67208"; transcript_id "MSTRG.67208.3"; exon_number "29";
chr16	StringTie	exon	1347545	1347625	1000	+	.	gene_id "MSTRG.67208"; transcript_id "MSTRG.67208.3"; exon_number "30";
chr16	StringTie	exon	1347701	1347821	1000	+	.	gene_id "MSTRG.67208"; transcript_id "MSTRG.67208.3"; exon_number "31";
chr16	StringTie	exon	1347894	1348017	1000	+	.	gene_id "MSTRG.67208"; transcript_id "MSTRG.67208.3"; exon_number "32";
chr16	StringTie	exon	1348096	1348237	1000	+	.	gene_id "MSTRG.67208"; transcript_id "MSTRG.67208.3"; exon_number "33";
chr16	StringTie	exon	1348379	1348742	1000	+	.	gene_id "MSTRG.67208"; transcript_id "MSTRG.67208.3"; exon_number "34";
chr16	StringTie	exon	1349175	1349529	1000	+	.	gene_id "MSTRG.67208"; transcript_id "MSTRG.67208.3"; exon_number "35";
chr16	StringTie	transcript	1334557	1349875	1000	+	.	gene_id "MSTRG.67208"; transcript_id "MSTRG.67208.33";
chr16	StringTie	exon	1334557	1336399	1000	+	.	gene_id "MSTRG.67208"; transcript_id "MSTRG.67208.33"; exon_number "1";
chr16	StringTie	exon	1338540	1338680	1000	+	.	gene_id "MSTRG.67208"; transcript_id "MSTRG.67208.33"; exon_number "2";
chr16	StringTie	exon	1338902	1338989	1000	+	.	gene_id "MSTRG.67208"; transcript_id "MSTRG.67208.33"; exon_number "3";
chr16	StringTie	exon	1339164	1339244	1000	+	.	gene_id "MSTRG.67208"; transcript_id "MSTRG.67208.33"; exon_number "4";
chr16	StringTie	exon	1339496	1339603	1000	+	.	gene_id "MSTRG.67208"; transcript_id "MSTRG.67208.33"; exon_number "5";
chr16	StringTie	exon	1340922	1340981	1000	+	.	gene_id "MSTRG.67208"; transcript_id "MSTRG.67208.33"; exon_number "6";
chr16	StringTie	exon	1341129	1341195	1000	+	.	gene_id "MSTRG.67208"; transcript_id "MSTRG.67208.33"; exon_number "7";
chr16	StringTie	exon	1341294	1341489	1000	+	.	gene_id "MSTRG.67208"; transcript_id "MSTRG.67208.33"; exon_number "8";
chr16	StringTie	exon	1341822	1341866	1000	+	.	gene_id "MSTRG.67208"; transcript_id "MSTRG.67208.33"; exon_number "9";
chr16	StringTie	exon	1341986	1342063	1000	+	.	gene_id "MSTRG.67208"; transcript_id "MSTRG.67208.33"; exon_number "10";
chr16	StringTie	exon	1342181	1342283	1000	+	.	gene_id "MSTRG.67208"; transcript_id "MSTRG.67208.33"; exon_number "11";
chr16	StringTie	exon	1342527	1342634	1000	+	.	gene_id "MSTRG.67208"; transcript_id "MSTRG.67208.33"; exon_number "12";
chr16	StringTie	exon	1342719	1342814	1000	+	.	gene_id "MSTRG.67208"; transcript_id "MSTRG.67208.33"; exon_number "13";
chr16	StringTie	exon	1342913	1343016	1000	+	.	gene_id "MSTRG.67208"; transcript_id "MSTRG.67208.33"; exon_number "14";
chr16	StringTie	exon	1343393	1343513	1000	+	.	gene_id "MSTRG.67208"; transcript_id "MSTRG.67208.33"; exon_number "15";
chr16	StringTie	exon	1344022	1344146	1000	+	.	gene_id "MSTRG.67208"; transcript_id "MSTRG.67208.33"; exon_number "16";
chr16	StringTie	exon	1344227	1344317	1000	+	.	gene_id "MSTRG.67208"; transcript_id "MSTRG.67208.33"; exon_number "17";
chr16	StringTie	exon	1344469	1344525	1000	+	.	gene_id "MSTRG.67208"; transcript_id "MSTRG.67208.33"; exon_number "18";
chr16	StringTie	exon	1344601	1344698	1000	+	.	gene_id "MSTRG.67208"; transcript_id "MSTRG.67208.33"; exon_number "19";
chr16	StringTie	exon	1344798	1344849	1000	+	.	gene_id "MSTRG.67208"; transcript_id "MSTRG.67208.33"; exon_number "20";
chr16	StringTie	exon	1344969	1345099	1000	+	.	gene_id "MSTRG.67208"; transcript_id "MSTRG.67208.33"; exon_number "21";
chr16	StringTie	exon	1345249	1345372	1000	+	.	gene_id "MSTRG.67208"; transcript_id "MSTRG.67208.33"; exon_number "22";
chr16	StringTie	exon	1345747	1345890	1000	+	.	gene_id "MSTRG.67208"; transcript_id "MSTRG.67208.33"; exon_number "23";
chr16	StringTie	exon	1345986	1346078	1000	+	.	gene_id "MSTRG.67208"; transcript_id "MSTRG.67208.33"; exon_number "24";
chr16	StringTie	exon	1346170	1346361	1000	+	.	gene_id "MSTRG.67208"; transcript_id "MSTRG.67208.33"; exon_number "25";
chr16	StringTie	exon	1346442	1346510	1000	+	.	gene_id "MSTRG.67208"; transcript_id "MSTRG.67208.33"; exon_number "26";
chr16	StringTie	exon	1346605	1346684	1000	+	.	gene_id "MSTRG.67208"; transcript_id "MSTRG.67208.33"; exon_number "27";
chr16	StringTie	exon	1346847	1346955	1000	+	.	gene_id "MSTRG.67208"; transcript_id "MSTRG.67208.33"; exon_number "28";
chr16	StringTie	exon	1347298	1347369	1000	+	.	gene_id "MSTRG.67208"; transcript_id "MSTRG.67208.33"; exon_number "29";
chr16	StringTie	exon	1347545	1347625	1000	+	.	gene_id "MSTRG.67208"; transcript_id "MSTRG.67208.33"; exon_number "30";
chr16	StringTie	exon	1347701	1347821	1000	+	.	gene_id "MSTRG.67208"; transcript_id "MSTRG.67208.33"; exon_number "31";
chr16	StringTie	exon	1347894	1348017	1000	+	.	gene_id "MSTRG.67208"; transcript_id "MSTRG.67208.33"; exon_number "32";
chr16	StringTie	exon	1348096	1348301	1000	+	.	gene_id "MSTRG.67208"; transcript_id "MSTRG.67208.33"; exon_number "33";
chr16	StringTie	exon	1348379	1349875	1000	+	.	gene_id "MSTRG.67208"; transcript_id "MSTRG.67208.33"; exon_number "34";
chr16	StringTie	transcript	1336066	1347610	1000	+	.	gene_id "MSTRG.67208"; transcript_id "MSTRG.67208.34";
chr16	StringTie	exon	1336066	1336399	1000	+	.	gene_id "MSTRG.67208"; transcript_id "MSTRG.67208.34"; exon_number "1";
chr16	StringTie	exon	1338540	1338680	1000	+	.	gene_id "MSTRG.67208"; transcript_id "MSTRG.67208.34"; exon_number "2";
chr16	StringTie	exon	1338902	1338989	1000	+	.	gene_id "MSTRG.67208"; transcript_id "MSTRG.67208.34"; exon_number "3";
chr16	StringTie	exon	1339113	1339244	1000	+	.	gene_id "MSTRG.67208"; transcript_id "MSTRG.67208.34"; exon_number "4";
chr16	StringTie	exon	1339496	1339603	1000	+	.	gene_id "MSTRG.67208"; transcript_id "MSTRG.67208.34"; exon_number "5";
chr16	StringTie	exon	1340922	1340981	1000	+	.	gene_id "MSTRG.67208"; transcript_id "MSTRG.67208.34"; exon_number "6";
chr16	StringTie	exon	1341129	1341195	1000	+	.	gene_id "MSTRG.67208"; transcript_id "MSTRG.67208.34"; exon_number "7";
chr16	StringTie	exon	1341294	1341489	1000	+	.	gene_id "MSTRG.67208"; transcript_id "MSTRG.67208.34"; exon_number "8";
chr16	StringTie	exon	1341822	1341866	1000	+	.	gene_id "MSTRG.67208"; transcript_id "MSTRG.67208.34"; exon_number "9";
chr16	StringTie	exon	1341986	1342063	1000	+	.	gene_id "MSTRG.67208"; transcript_id "MSTRG.67208.34"; exon_number "10";
chr16	StringTie	exon	1342181	1342283	1000	+	.	gene_id "MSTRG.67208"; transcript_id "MSTRG.67208.34"; exon_number "11";
chr16	StringTie	exon	1342527	1342634	1000	+	.	gene_id "MSTRG.67208"; transcript_id "MSTRG.67208.34"; exon_number "12";
chr16	StringTie	exon	1342719	1342814	1000	+	.	gene_id "MSTRG.67208"; transcript_id "MSTRG.67208.34"; exon_number "13";
chr16	StringTie	exon	1342913	1343016	1000	+	.	gene_id "MSTRG.67208"; transcript_id "MSTRG.67208.34"; exon_number "14";
chr16	StringTie	exon	1343393	1343513	1000	+	.	gene_id "MSTRG.67208"; transcript_id "MSTRG.67208.34"; exon_number "15";
chr16	StringTie	exon	1344022	1344146	1000	+	.	gene_id "MSTRG.67208"; transcript_id "MSTRG.67208.34"; exon_number "16";
chr16	StringTie	exon	1344227	1344317	1000	+	.	gene_id "MSTRG.67208"; transcript_id "MSTRG.67208.34"; exon_number "17";
chr16	StringTie	exon	1344469	1344525	1000	+	.	gene_id "MSTRG.67208"; transcript_id "MSTRG.67208.34"; exon_number "18";
chr16	StringTie	exon	1344601	1344698	1000	+	.	gene_id "MSTRG.67208"; transcript_id "MSTRG.67208.34"; exon_number "19";
chr16	StringTie	exon	1344798	1344849	1000	+	.	gene_id "MSTRG.67208"; transcript_id "MSTRG.67208.34"; exon_number "20";
chr16	StringTie	exon	1344969	1345099	1000	+	.	gene_id "MSTRG.67208"; transcript_id "MSTRG.67208.34"; exon_number "21";
chr16	StringTie	exon	1345249	1345372	1000	+	.	gene_id "MSTRG.67208"; transcript_id "MSTRG.67208.34"; exon_number "22";
chr16	StringTie	exon	1345747	1345890	1000	+	.	gene_id "MSTRG.67208"; transcript_id "MSTRG.67208.34"; exon_number "23";
chr16	StringTie	exon	1345986	1346078	1000	+	.	gene_id "MSTRG.67208"; transcript_id "MSTRG.67208.34"; exon_number "24";
chr16	StringTie	exon	1346170	1346361	1000	+	.	gene_id "MSTRG.67208"; transcript_id "MSTRG.67208.34"; exon_number "25";
chr16	StringTie	exon	1346442	1346510	1000	+	.	gene_id "MSTRG.67208"; transcript_id "MSTRG.67208.34"; exon_number "26";
chr16	StringTie	exon	1346605	1346684	1000	+	.	gene_id "MSTRG.67208"; transcript_id "MSTRG.67208.34"; exon_number "27";
chr16	StringTie	exon	1346934	1346955	1000	+	.	gene_id "MSTRG.67208"; transcript_id "MSTRG.67208.34"; exon_number "28";
chr16	StringTie	exon	1347298	1347369	1000	+	.	gene_id "MSTRG.67208"; transcript_id "MSTRG.67208.34"; exon_number "29";
chr16	StringTie	exon	1347545	1347610	1000	+	.	gene_id "MSTRG.67208"; transcript_id "MSTRG.67208.34"; exon_number "30";
chr16	StringTie	transcript	1336236	1349551	1000	+	.	gene_id "MSTRG.67208"; transcript_id "MSTRG.67208.36";
chr16	StringTie	exon	1336236	1338680	1000	+	.	gene_id "MSTRG.67208"; transcript_id "MSTRG.67208.36"; exon_number "1";
chr16	StringTie	exon	1338902	1338989	1000	+	.	gene_id "MSTRG.67208"; transcript_id "MSTRG.67208.36"; exon_number "2";
chr16	StringTie	exon	1339164	1339244	1000	+	.	gene_id "MSTRG.67208"; transcript_id "MSTRG.67208.36"; exon_number "3";
chr16	StringTie	exon	1339496	1339603	1000	+	.	gene_id "MSTRG.67208"; transcript_id "MSTRG.67208.36"; exon_number "4";
chr16	StringTie	exon	1340922	1340981	1000	+	.	gene_id "MSTRG.67208"; transcript_id "MSTRG.67208.36"; exon_number "5";
chr16	StringTie	exon	1341129	1341195	1000	+	.	gene_id "MSTRG.67208"; transcript_id "MSTRG.67208.36"; exon_number "6";
chr16	StringTie	exon	1341294	1341489	1000	+	.	gene_id "MSTRG.67208"; transcript_id "MSTRG.67208.36"; exon_number "7";
chr16	StringTie	exon	1341822	1341866	1000	+	.	gene_id "MSTRG.67208"; transcript_id "MSTRG.67208.36"; exon_number "8";
chr16	StringTie	exon	1341986	1342063	1000	+	.	gene_id "MSTRG.67208"; transcript_id "MSTRG.67208.36"; exon_number "9";
chr16	StringTie	exon	1342181	1342283	1000	+	.	gene_id "MSTRG.67208"; transcript_id "MSTRG.67208.36"; exon_number "10";
chr16	StringTie	exon	1342527	1342634	1000	+	.	gene_id "MSTRG.67208"; transcript_id "MSTRG.67208.36"; exon_number "11";
chr16	StringTie	exon	1342719	1342814	1000	+	.	gene_id "MSTRG.67208"; transcript_id "MSTRG.67208.36"; exon_number "12";
chr16	StringTie	exon	1342913	1343016	1000	+	.	gene_id "MSTRG.67208"; transcript_id "MSTRG.67208.36"; exon_number "13";
chr16	StringTie	exon	1343393	1343513	1000	+	.	gene_id "MSTRG.67208"; transcript_id "MSTRG.67208.36"; exon_number "14";
chr16	StringTie	exon	1344022	1344146	1000	+	.	gene_id "MSTRG.67208"; transcript_id "MSTRG.67208.36"; exon_number "15";
chr16	StringTie	exon	1344227	1344317	1000	+	.	gene_id "MSTRG.67208"; transcript_id "MSTRG.67208.36"; exon_number "16";
chr16	StringTie	exon	1344469	1344525	1000	+	.	gene_id "MSTRG.67208"; transcript_id "MSTRG.67208.36"; exon_number "17";
chr16	StringTie	exon	1344601	1344698	1000	+	.	gene_id "MSTRG.67208"; transcript_id "MSTRG.67208.36"; exon_number "18";
chr16	StringTie	exon	1344798	1344849	1000	+	.	gene_id "MSTRG.67208"; transcript_id "MSTRG.67208.36"; exon_number "19";
chr16	StringTie	exon	1344969	1345099	1000	+	.	gene_id "MSTRG.67208"; transcript_id "MSTRG.67208.36"; exon_number "20";
chr16	StringTie	exon	1345249	1345372	1000	+	.	gene_id "MSTRG.67208"; transcript_id "MSTRG.67208.36"; exon_number "21";
chr16	StringTie	exon	1345747	1345890	1000	+	.	gene_id "MSTRG.67208"; transcript_id "MSTRG.67208.36"; exon_number "22";
chr16	StringTie	exon	1345986	1346078	1000	+	.	gene_id "MSTRG.67208"; transcript_id "MSTRG.67208.36"; exon_number "23";
chr16	StringTie	exon	1346170	1346361	1000	+	.	gene_id "MSTRG.67208"; transcript_id "MSTRG.67208.36"; exon_number "24";
chr16	StringTie	exon	1346442	1346510	1000	+	.	gene_id "MSTRG.67208"; transcript_id "MSTRG.67208.36"; exon_number "25";
chr16	StringTie	exon	1346605	1346684	1000	+	.	gene_id "MSTRG.67208"; transcript_id "MSTRG.67208.36"; exon_number "26";
chr16	StringTie	exon	1346847	1346955	1000	+	.	gene_id "MSTRG.67208"; transcript_id "MSTRG.67208.36"; exon_number "27";
chr16	StringTie	exon	1347298	1347369	1000	+	.	gene_id "MSTRG.67208"; transcript_id "MSTRG.67208.36"; exon_number "28";
chr16	StringTie	exon	1347545	1347625	1000	+	.	gene_id "MSTRG.67208"; transcript_id "MSTRG.67208.36"; exon_number "29";
chr16	StringTie	exon	1347701	1347821	1000	+	.	gene_id "MSTRG.67208"; transcript_id "MSTRG.67208.36"; exon_number "30";
chr16	StringTie	exon	1347894	1348017	1000	+	.	gene_id "MSTRG.67208"; transcript_id "MSTRG.67208.36"; exon_number "31";
chr16	StringTie	exon	1348096	1348208	1000	+	.	gene_id "MSTRG.67208"; transcript_id "MSTRG.67208.36"; exon_number "32";
chr16	StringTie	exon	1348379	1349551	1000	+	.	gene_id "MSTRG.67208"; transcript_id "MSTRG.67208.36"; exon_number "33";
chr16	StringTie	transcript	1338379	1349943	1000	+	.	gene_id "MSTRG.67208"; transcript_id "MSTRG.67208.37";
chr16	StringTie	exon	1338379	1338419	1000	+	.	gene_id "MSTRG.67208"; transcript_id "MSTRG.67208.37"; exon_number "1";
chr16	StringTie	exon	1338540	1338680	1000	+	.	gene_id "MSTRG.67208"; transcript_id "MSTRG.67208.37"; exon_number "2";
chr16	StringTie	exon	1338902	1338989	1000	+	.	gene_id "MSTRG.67208"; transcript_id "MSTRG.67208.37"; exon_number "3";
chr16	StringTie	exon	1339164	1339244	1000	+	.	gene_id "MSTRG.67208"; transcript_id "MSTRG.67208.37"; exon_number "4";
chr16	StringTie	exon	1339496	1339603	1000	+	.	gene_id "MSTRG.67208"; transcript_id "MSTRG.67208.37"; exon_number "5";
chr16	StringTie	exon	1340922	1340981	1000	+	.	gene_id "MSTRG.67208"; transcript_id "MSTRG.67208.37"; exon_number "6";
chr16	StringTie	exon	1341129	1341195	1000	+	.	gene_id "MSTRG.67208"; transcript_id "MSTRG.67208.37"; exon_number "7";
chr16	StringTie	exon	1341294	1341489	1000	+	.	gene_id "MSTRG.67208"; transcript_id "MSTRG.67208.37"; exon_number "8";
chr16	StringTie	exon	1341822	1341866	1000	+	.	gene_id "MSTRG.67208"; transcript_id "MSTRG.67208.37"; exon_number "9";
chr16	StringTie	exon	1341986	1342063	1000	+	.	gene_id "MSTRG.67208"; transcript_id "MSTRG.67208.37"; exon_number "10";
chr16	StringTie	exon	1342181	1342283	1000	+	.	gene_id "MSTRG.67208"; transcript_id "MSTRG.67208.37"; exon_number "11";
chr16	StringTie	exon	1342527	1342634	1000	+	.	gene_id "MSTRG.67208"; transcript_id "MSTRG.67208.37"; exon_number "12";
chr16	StringTie	exon	1342719	1342814	1000	+	.	gene_id "MSTRG.67208"; transcript_id "MSTRG.67208.37"; exon_number "13";
chr16	StringTie	exon	1342913	1343016	1000	+	.	gene_id "MSTRG.67208"; transcript_id "MSTRG.67208.37"; exon_number "14";
chr16	StringTie	exon	1343393	1343513	1000	+	.	gene_id "MSTRG.67208"; transcript_id "MSTRG.67208.37"; exon_number "15";
chr16	StringTie	exon	1344022	1344146	1000	+	.	gene_id "MSTRG.67208"; transcript_id "MSTRG.67208.37"; exon_number "16";
chr16	StringTie	exon	1344227	1344317	1000	+	.	gene_id "MSTRG.67208"; transcript_id "MSTRG.67208.37"; exon_number "17";
chr16	StringTie	exon	1344469	1344525	1000	+	.	gene_id "MSTRG.67208"; transcript_id "MSTRG.67208.37"; exon_number "18";
chr16	StringTie	exon	1344601	1344698	1000	+	.	gene_id "MSTRG.67208"; transcript_id "MSTRG.67208.37"; exon_number "19";
chr16	StringTie	exon	1344798	1344849	1000	+	.	gene_id "MSTRG.67208"; transcript_id "MSTRG.67208.37"; exon_number "20";
chr16	StringTie	exon	1344969	1345099	1000	+	.	gene_id "MSTRG.67208"; transcript_id "MSTRG.67208.37"; exon_number "21";
chr16	StringTie	exon	1345249	1345890	1000	+	.	gene_id "MSTRG.67208"; transcript_id "MSTRG.67208.37"; exon_number "22";
chr16	StringTie	exon	1345986	1346078	1000	+	.	gene_id "MSTRG.67208"; transcript_id "MSTRG.67208.37"; exon_number "23";
chr16	StringTie	exon	1346170	1346361	1000	+	.	gene_id "MSTRG.67208"; transcript_id "MSTRG.67208.37"; exon_number "24";
chr16	StringTie	exon	1346442	1346510	1000	+	.	gene_id "MSTRG.67208"; transcript_id "MSTRG.67208.37"; exon_number "25";
chr16	StringTie	exon	1346605	1346684	1000	+	.	gene_id "MSTRG.67208"; transcript_id "MSTRG.67208.37"; exon_number "26";
chr16	StringTie	exon	1346934	1346955	1000	+	.	gene_id "MSTRG.67208"; transcript_id "MSTRG.67208.37"; exon_number "27";
chr16	StringTie	exon	1347298	1347369	1000	+	.	gene_id "MSTRG.67208"; transcript_id "MSTRG.67208.37"; exon_number "28";
chr16	StringTie	exon	1347545	1347625	1000	+	.	gene_id "MSTRG.67208"; transcript_id "MSTRG.67208.37"; exon_number "29";
chr16	StringTie	exon	1347701	1347821	1000	+	.	gene_id "MSTRG.67208"; transcript_id "MSTRG.67208.37"; exon_number "30";
chr16	StringTie	exon	1347894	1348017	1000	+	.	gene_id "MSTRG.67208"; transcript_id "MSTRG.67208.37"; exon_number "31";
chr16	StringTie	exon	1348096	1348301	1000	+	.	gene_id "MSTRG.67208"; transcript_id "MSTRG.67208.37"; exon_number "32";
chr16	StringTie	exon	1348379	1349561	1000	+	.	gene_id "MSTRG.67208"; transcript_id "MSTRG.67208.37"; exon_number "33";
chr16	StringTie	exon	1349905	1349943	1000	+	.	gene_id "MSTRG.67208"; transcript_id "MSTRG.67208.37"; exon_number "34";
chr16	StringTie	transcript	1338389	1349853	1000	+	.	gene_id "MSTRG.67208"; transcript_id "MSTRG.67208.38";
chr16	StringTie	exon	1338389	1338419	1000	+	.	gene_id "MSTRG.67208"; transcript_id "MSTRG.67208.38"; exon_number "1";
chr16	StringTie	exon	1338540	1338680	1000	+	.	gene_id "MSTRG.67208"; transcript_id "MSTRG.67208.38"; exon_number "2";
chr16	StringTie	exon	1338902	1338989	1000	+	.	gene_id "MSTRG.67208"; transcript_id "MSTRG.67208.38"; exon_number "3";
chr16	StringTie	exon	1339164	1339244	1000	+	.	gene_id "MSTRG.67208"; transcript_id "MSTRG.67208.38"; exon_number "4";
chr16	StringTie	exon	1339496	1339603	1000	+	.	gene_id "MSTRG.67208"; transcript_id "MSTRG.67208.38"; exon_number "5";
chr16	StringTie	exon	1340922	1340981	1000	+	.	gene_id "MSTRG.67208"; transcript_id "MSTRG.67208.38"; exon_number "6";
chr16	StringTie	exon	1341129	1341195	1000	+	.	gene_id "MSTRG.67208"; transcript_id "MSTRG.67208.38"; exon_number "7";
chr16	StringTie	exon	1341294	1341489	1000	+	.	gene_id "MSTRG.67208"; transcript_id "MSTRG.67208.38"; exon_number "8";
chr16	StringTie	exon	1341822	1341866	1000	+	.	gene_id "MSTRG.67208"; transcript_id "MSTRG.67208.38"; exon_number "9";
chr16	StringTie	exon	1341986	1342063	1000	+	.	gene_id "MSTRG.67208"; transcript_id "MSTRG.67208.38"; exon_number "10";
chr16	StringTie	exon	1342181	1342283	1000	+	.	gene_id "MSTRG.67208"; transcript_id "MSTRG.67208.38"; exon_number "11";
chr16	StringTie	exon	1342527	1342634	1000	+	.	gene_id "MSTRG.67208"; transcript_id "MSTRG.67208.38"; exon_number "12";
chr16	StringTie	exon	1342719	1342814	1000	+	.	gene_id "MSTRG.67208"; transcript_id "MSTRG.67208.38"; exon_number "13";
chr16	StringTie	exon	1342913	1343016	1000	+	.	gene_id "MSTRG.67208"; transcript_id "MSTRG.67208.38"; exon_number "14";
chr16	StringTie	exon	1343393	1343513	1000	+	.	gene_id "MSTRG.67208"; transcript_id "MSTRG.67208.38"; exon_number "15";
chr16	StringTie	exon	1344022	1344146	1000	+	.	gene_id "MSTRG.67208"; transcript_id "MSTRG.67208.38"; exon_number "16";
chr16	StringTie	exon	1344227	1344317	1000	+	.	gene_id "MSTRG.67208"; transcript_id "MSTRG.67208.38"; exon_number "17";
chr16	StringTie	exon	1344469	1344525	1000	+	.	gene_id "MSTRG.67208"; transcript_id "MSTRG.67208.38"; exon_number "18";
chr16	StringTie	exon	1344601	1344698	1000	+	.	gene_id "MSTRG.67208"; transcript_id "MSTRG.67208.38"; exon_number "19";
chr16	StringTie	exon	1344798	1344849	1000	+	.	gene_id "MSTRG.67208"; transcript_id "MSTRG.67208.38"; exon_number "20";
chr16	StringTie	exon	1344969	1345099	1000	+	.	gene_id "MSTRG.67208"; transcript_id "MSTRG.67208.38"; exon_number "21";
chr16	StringTie	exon	1345249	1345372	1000	+	.	gene_id "MSTRG.67208"; transcript_id "MSTRG.67208.38"; exon_number "22";
chr16	StringTie	exon	1345747	1345890	1000	+	.	gene_id "MSTRG.67208"; transcript_id "MSTRG.67208.38"; exon_number "23";
chr16	StringTie	exon	1345986	1346078	1000	+	.	gene_id "MSTRG.67208"; transcript_id "MSTRG.67208.38"; exon_number "24";
chr16	StringTie	exon	1346170	1346361	1000	+	.	gene_id "MSTRG.67208"; transcript_id "MSTRG.67208.38"; exon_number "25";
chr16	StringTie	exon	1346442	1346510	1000	+	.	gene_id "MSTRG.67208"; transcript_id "MSTRG.67208.38"; exon_number "26";
chr16	StringTie	exon	1346605	1346684	1000	+	.	gene_id "MSTRG.67208"; transcript_id "MSTRG.67208.38"; exon_number "27";
chr16	StringTie	exon	1346847	1346955	1000	+	.	gene_id "MSTRG.67208"; transcript_id "MSTRG.67208.38"; exon_number "28";
chr16	StringTie	exon	1347298	1347369	1000	+	.	gene_id "MSTRG.67208"; transcript_id "MSTRG.67208.38"; exon_number "29";
chr16	StringTie	exon	1347545	1347625	1000	+	.	gene_id "MSTRG.67208"; transcript_id "MSTRG.67208.38"; exon_number "30";
chr16	StringTie	exon	1347701	1347821	1000	+	.	gene_id "MSTRG.67208"; transcript_id "MSTRG.67208.38"; exon_number "31";
chr16	StringTie	exon	1347894	1348017	1000	+	.	gene_id "MSTRG.67208"; transcript_id "MSTRG.67208.38"; exon_number "32";
chr16	StringTie	exon	1348096	1348301	1000	+	.	gene_id "MSTRG.67208"; transcript_id "MSTRG.67208.38"; exon_number "33";
chr16	StringTie	exon	1348379	1349275	1000	+	.	gene_id "MSTRG.67208"; transcript_id "MSTRG.67208.38"; exon_number "34";
chr16	StringTie	exon	1349358	1349853	1000	+	.	gene_id "MSTRG.67208"; transcript_id "MSTRG.67208.38"; exon_number "35";
chr16	StringTie	transcript	1338486	1349438	1000	+	.	gene_id "MSTRG.67208"; transcript_id "MSTRG.67208.39";
chr16	StringTie	exon	1338486	1338680	1000	+	.	gene_id "MSTRG.67208"; transcript_id "MSTRG.67208.39"; exon_number "1";
chr16	StringTie	exon	1338902	1338989	1000	+	.	gene_id "MSTRG.67208"; transcript_id "MSTRG.67208.39"; exon_number "2";
chr16	StringTie	exon	1339164	1339250	1000	+	.	gene_id "MSTRG.67208"; transcript_id "MSTRG.67208.39"; exon_number "3";
chr16	StringTie	exon	1339496	1339603	1000	+	.	gene_id "MSTRG.67208"; transcript_id "MSTRG.67208.39"; exon_number "4";
chr16	StringTie	exon	1340922	1340981	1000	+	.	gene_id "MSTRG.67208"; transcript_id "MSTRG.67208.39"; exon_number "5";
chr16	StringTie	exon	1341129	1341195	1000	+	.	gene_id "MSTRG.67208"; transcript_id "MSTRG.67208.39"; exon_number "6";
chr16	StringTie	exon	1341294	1341489	1000	+	.	gene_id "MSTRG.67208"; transcript_id "MSTRG.67208.39"; exon_number "7";
chr16	StringTie	exon	1341822	1341866	1000	+	.	gene_id "MSTRG.67208"; transcript_id "MSTRG.67208.39"; exon_number "8";
chr16	StringTie	exon	1341986	1342063	1000	+	.	gene_id "MSTRG.67208"; transcript_id "MSTRG.67208.39"; exon_number "9";
chr16	StringTie	exon	1342181	1342283	1000	+	.	gene_id "MSTRG.67208"; transcript_id "MSTRG.67208.39"; exon_number "10";
chr16	StringTie	exon	1342527	1342634	1000	+	.	gene_id "MSTRG.67208"; transcript_id "MSTRG.67208.39"; exon_number "11";
chr16	StringTie	exon	1342719	1342814	1000	+	.	gene_id "MSTRG.67208"; transcript_id "MSTRG.67208.39"; exon_number "12";
chr16	StringTie	exon	1342913	1343016	1000	+	.	gene_id "MSTRG.67208"; transcript_id "MSTRG.67208.39"; exon_number "13";
chr16	StringTie	exon	1343393	1343513	1000	+	.	gene_id "MSTRG.67208"; transcript_id "MSTRG.67208.39"; exon_number "14";
chr16	StringTie	exon	1344022	1344146	1000	+	.	gene_id "MSTRG.67208"; transcript_id "MSTRG.67208.39"; exon_number "15";
chr16	StringTie	exon	1344227	1344317	1000	+	.	gene_id "MSTRG.67208"; transcript_id "MSTRG.67208.39"; exon_number "16";
chr16	StringTie	exon	1344469	1344525	1000	+	.	gene_id "MSTRG.67208"; transcript_id "MSTRG.67208.39"; exon_number "17";
chr16	StringTie	exon	1344601	1344698	1000	+	.	gene_id "MSTRG.67208"; transcript_id "MSTRG.67208.39"; exon_number "18";
chr16	StringTie	exon	1344798	1344849	1000	+	.	gene_id "MSTRG.67208"; transcript_id "MSTRG.67208.39"; exon_number "19";
chr16	StringTie	exon	1344969	1345099	1000	+	.	gene_id "MSTRG.67208"; transcript_id "MSTRG.67208.39"; exon_number "20";
chr16	StringTie	exon	1345249	1345372	1000	+	.	gene_id "MSTRG.67208"; transcript_id "MSTRG.67208.39"; exon_number "21";
chr16	StringTie	exon	1345747	1345890	1000	+	.	gene_id "MSTRG.67208"; transcript_id "MSTRG.67208.39"; exon_number "22";
chr16	StringTie	exon	1345986	1346078	1000	+	.	gene_id "MSTRG.67208"; transcript_id "MSTRG.67208.39"; exon_number "23";
chr16	StringTie	exon	1346170	1346220	1000	+	.	gene_id "MSTRG.67208"; transcript_id "MSTRG.67208.39"; exon_number "24";
chr16	StringTie	exon	1349366	1349438	1000	+	.	gene_id "MSTRG.67208"; transcript_id "MSTRG.67208.39"; exon_number "25";
chr16	StringTie	transcript	1333546	1350010	1000	+	.	gene_id "MSTRG.67208"; transcript_id "MSTRG.67208.4";
chr16	StringTie	exon	1333546	1333749	1000	+	.	gene_id "MSTRG.67208"; transcript_id "MSTRG.67208.4"; exon_number "1";
chr16	StringTie	exon	1338540	1338680	1000	+	.	gene_id "MSTRG.67208"; transcript_id "MSTRG.67208.4"; exon_number "2";
chr16	StringTie	exon	1338902	1338989	1000	+	.	gene_id "MSTRG.67208"; transcript_id "MSTRG.67208.4"; exon_number "3";
chr16	StringTie	exon	1339113	1339244	1000	+	.	gene_id "MSTRG.67208"; transcript_id "MSTRG.67208.4"; exon_number "4";
chr16	StringTie	exon	1339496	1339603	1000	+	.	gene_id "MSTRG.67208"; transcript_id "MSTRG.67208.4"; exon_number "5";
chr16	StringTie	exon	1340922	1340981	1000	+	.	gene_id "MSTRG.67208"; transcript_id "MSTRG.67208.4"; exon_number "6";
chr16	StringTie	exon	1341129	1341195	1000	+	.	gene_id "MSTRG.67208"; transcript_id "MSTRG.67208.4"; exon_number "7";
chr16	StringTie	exon	1341294	1341489	1000	+	.	gene_id "MSTRG.67208"; transcript_id "MSTRG.67208.4"; exon_number "8";
chr16	StringTie	exon	1341822	1341866	1000	+	.	gene_id "MSTRG.67208"; transcript_id "MSTRG.67208.4"; exon_number "9";
chr16	StringTie	exon	1341986	1342063	1000	+	.	gene_id "MSTRG.67208"; transcript_id "MSTRG.67208.4"; exon_number "10";
chr16	StringTie	exon	1342181	1342283	1000	+	.	gene_id "MSTRG.67208"; transcript_id "MSTRG.67208.4"; exon_number "11";
chr16	StringTie	exon	1342527	1342634	1000	+	.	gene_id "MSTRG.67208"; transcript_id "MSTRG.67208.4"; exon_number "12";
chr16	StringTie	exon	1342719	1342814	1000	+	.	gene_id "MSTRG.67208"; transcript_id "MSTRG.67208.4"; exon_number "13";
chr16	StringTie	exon	1342913	1343016	1000	+	.	gene_id "MSTRG.67208"; transcript_id "MSTRG.67208.4"; exon_number "14";
chr16	StringTie	exon	1343393	1343513	1000	+	.	gene_id "MSTRG.67208"; transcript_id "MSTRG.67208.4"; exon_number "15";
chr16	StringTie	exon	1344022	1344146	1000	+	.	gene_id "MSTRG.67208"; transcript_id "MSTRG.67208.4"; exon_number "16";
chr16	StringTie	exon	1344227	1344317	1000	+	.	gene_id "MSTRG.67208"; transcript_id "MSTRG.67208.4"; exon_number "17";
chr16	StringTie	exon	1344469	1344525	1000	+	.	gene_id "MSTRG.67208"; transcript_id "MSTRG.67208.4"; exon_number "18";
chr16	StringTie	exon	1344601	1344698	1000	+	.	gene_id "MSTRG.67208"; transcript_id "MSTRG.67208.4"; exon_number "19";
chr16	StringTie	exon	1344798	1344849	1000	+	.	gene_id "MSTRG.67208"; transcript_id "MSTRG.67208.4"; exon_number "20";
chr16	StringTie	exon	1344969	1345099	1000	+	.	gene_id "MSTRG.67208"; transcript_id "MSTRG.67208.4"; exon_number "21";
chr16	StringTie	exon	1345249	1345372	1000	+	.	gene_id "MSTRG.67208"; transcript_id "MSTRG.67208.4"; exon_number "22";
chr16	StringTie	exon	1345747	1345890	1000	+	.	gene_id "MSTRG.67208"; transcript_id "MSTRG.67208.4"; exon_number "23";
chr16	StringTie	exon	1345986	1346078	1000	+	.	gene_id "MSTRG.67208"; transcript_id "MSTRG.67208.4"; exon_number "24";
chr16	StringTie	exon	1346170	1346361	1000	+	.	gene_id "MSTRG.67208"; transcript_id "MSTRG.67208.4"; exon_number "25";
chr16	StringTie	exon	1346442	1346510	1000	+	.	gene_id "MSTRG.67208"; transcript_id "MSTRG.67208.4"; exon_number "26";
chr16	StringTie	exon	1346605	1346684	1000	+	.	gene_id "MSTRG.67208"; transcript_id "MSTRG.67208.4"; exon_number "27";
chr16	StringTie	exon	1346847	1346955	1000	+	.	gene_id "MSTRG.67208"; transcript_id "MSTRG.67208.4"; exon_number "28";
chr16	StringTie	exon	1347298	1347369	1000	+	.	gene_id "MSTRG.67208"; transcript_id "MSTRG.67208.4"; exon_number "29";
chr16	StringTie	exon	1347545	1347625	1000	+	.	gene_id "MSTRG.67208"; transcript_id "MSTRG.67208.4"; exon_number "30";
chr16	StringTie	exon	1347701	1347821	1000	+	.	gene_id "MSTRG.67208"; transcript_id "MSTRG.67208.4"; exon_number "31";
chr16	StringTie	exon	1347894	1348017	1000	+	.	gene_id "MSTRG.67208"; transcript_id "MSTRG.67208.4"; exon_number "32";
chr16	StringTie	exon	1348096	1348301	1000	+	.	gene_id "MSTRG.67208"; transcript_id "MSTRG.67208.4"; exon_number "33";
chr16	StringTie	exon	1348379	1349561	1000	+	.	gene_id "MSTRG.67208"; transcript_id "MSTRG.67208.4"; exon_number "34";
chr16	StringTie	exon	1349905	1350010	1000	+	.	gene_id "MSTRG.67208"; transcript_id "MSTRG.67208.4"; exon_number "35";
chr16	StringTie	transcript	1338533	1349381	1000	+	.	gene_id "MSTRG.67208"; transcript_id "MSTRG.67208.40";
chr16	StringTie	exon	1338533	1338680	1000	+	.	gene_id "MSTRG.67208"; transcript_id "MSTRG.67208.40"; exon_number "1";
chr16	StringTie	exon	1338902	1338989	1000	+	.	gene_id "MSTRG.67208"; transcript_id "MSTRG.67208.40"; exon_number "2";
chr16	StringTie	exon	1339113	1339244	1000	+	.	gene_id "MSTRG.67208"; transcript_id "MSTRG.67208.40"; exon_number "3";
chr16	StringTie	exon	1339496	1339603	1000	+	.	gene_id "MSTRG.67208"; transcript_id "MSTRG.67208.40"; exon_number "4";
chr16	StringTie	exon	1340922	1340981	1000	+	.	gene_id "MSTRG.67208"; transcript_id "MSTRG.67208.40"; exon_number "5";
chr16	StringTie	exon	1341129	1341195	1000	+	.	gene_id "MSTRG.67208"; transcript_id "MSTRG.67208.40"; exon_number "6";
chr16	StringTie	exon	1341294	1341442	1000	+	.	gene_id "MSTRG.67208"; transcript_id "MSTRG.67208.40"; exon_number "7";
chr16	StringTie	exon	1341822	1341866	1000	+	.	gene_id "MSTRG.67208"; transcript_id "MSTRG.67208.40"; exon_number "8";
chr16	StringTie	exon	1341986	1342063	1000	+	.	gene_id "MSTRG.67208"; transcript_id "MSTRG.67208.40"; exon_number "9";
chr16	StringTie	exon	1342181	1342283	1000	+	.	gene_id "MSTRG.67208"; transcript_id "MSTRG.67208.40"; exon_number "10";
chr16	StringTie	exon	1342527	1342634	1000	+	.	gene_id "MSTRG.67208"; transcript_id "MSTRG.67208.40"; exon_number "11";
chr16	StringTie	exon	1342719	1342814	1000	+	.	gene_id "MSTRG.67208"; transcript_id "MSTRG.67208.40"; exon_number "12";
chr16	StringTie	exon	1342913	1343016	1000	+	.	gene_id "MSTRG.67208"; transcript_id "MSTRG.67208.40"; exon_number "13";
chr16	StringTie	exon	1343393	1343513	1000	+	.	gene_id "MSTRG.67208"; transcript_id "MSTRG.67208.40"; exon_number "14";
chr16	StringTie	exon	1344022	1344146	1000	+	.	gene_id "MSTRG.67208"; transcript_id "MSTRG.67208.40"; exon_number "15";
chr16	StringTie	exon	1344227	1344317	1000	+	.	gene_id "MSTRG.67208"; transcript_id "MSTRG.67208.40"; exon_number "16";
chr16	StringTie	exon	1344469	1344525	1000	+	.	gene_id "MSTRG.67208"; transcript_id "MSTRG.67208.40"; exon_number "17";
chr16	StringTie	exon	1344601	1344698	1000	+	.	gene_id "MSTRG.67208"; transcript_id "MSTRG.67208.40"; exon_number "18";
chr16	StringTie	exon	1344798	1344849	1000	+	.	gene_id "MSTRG.67208"; transcript_id "MSTRG.67208.40"; exon_number "19";
chr16	StringTie	exon	1344969	1345099	1000	+	.	gene_id "MSTRG.67208"; transcript_id "MSTRG.67208.40"; exon_number "20";
chr16	StringTie	exon	1345249	1345372	1000	+	.	gene_id "MSTRG.67208"; transcript_id "MSTRG.67208.40"; exon_number "21";
chr16	StringTie	exon	1345747	1345890	1000	+	.	gene_id "MSTRG.67208"; transcript_id "MSTRG.67208.40"; exon_number "22";
chr16	StringTie	exon	1345986	1346078	1000	+	.	gene_id "MSTRG.67208"; transcript_id "MSTRG.67208.40"; exon_number "23";
chr16	StringTie	exon	1346170	1346361	1000	+	.	gene_id "MSTRG.67208"; transcript_id "MSTRG.67208.40"; exon_number "24";
chr16	StringTie	exon	1346442	1346510	1000	+	.	gene_id "MSTRG.67208"; transcript_id "MSTRG.67208.40"; exon_number "25";
chr16	StringTie	exon	1346605	1346684	1000	+	.	gene_id "MSTRG.67208"; transcript_id "MSTRG.67208.40"; exon_number "26";
chr16	StringTie	exon	1346847	1346955	1000	+	.	gene_id "MSTRG.67208"; transcript_id "MSTRG.67208.40"; exon_number "27";
chr16	StringTie	exon	1347298	1347369	1000	+	.	gene_id "MSTRG.67208"; transcript_id "MSTRG.67208.40"; exon_number "28";
chr16	StringTie	exon	1347545	1347625	1000	+	.	gene_id "MSTRG.67208"; transcript_id "MSTRG.67208.40"; exon_number "29";
chr16	StringTie	exon	1347701	1347821	1000	+	.	gene_id "MSTRG.67208"; transcript_id "MSTRG.67208.40"; exon_number "30";
chr16	StringTie	exon	1347894	1348017	1000	+	.	gene_id "MSTRG.67208"; transcript_id "MSTRG.67208.40"; exon_number "31";
chr16	StringTie	exon	1348096	1348301	1000	+	.	gene_id "MSTRG.67208"; transcript_id "MSTRG.67208.40"; exon_number "32";
chr16	StringTie	exon	1348379	1349381	1000	+	.	gene_id "MSTRG.67208"; transcript_id "MSTRG.67208.40"; exon_number "33";
chr16	StringTie	transcript	1338898	1349400	1000	+	.	gene_id "MSTRG.67208"; transcript_id "MSTRG.67208.41";
chr16	StringTie	exon	1338898	1338989	1000	+	.	gene_id "MSTRG.67208"; transcript_id "MSTRG.67208.41"; exon_number "1";
chr16	StringTie	exon	1339164	1339250	1000	+	.	gene_id "MSTRG.67208"; transcript_id "MSTRG.67208.41"; exon_number "2";
chr16	StringTie	exon	1339496	1339603	1000	+	.	gene_id "MSTRG.67208"; transcript_id "MSTRG.67208.41"; exon_number "3";
chr16	StringTie	exon	1340922	1340981	1000	+	.	gene_id "MSTRG.67208"; transcript_id "MSTRG.67208.41"; exon_number "4";
chr16	StringTie	exon	1341129	1341195	1000	+	.	gene_id "MSTRG.67208"; transcript_id "MSTRG.67208.41"; exon_number "5";
chr16	StringTie	exon	1341294	1341489	1000	+	.	gene_id "MSTRG.67208"; transcript_id "MSTRG.67208.41"; exon_number "6";
chr16	StringTie	exon	1341822	1341866	1000	+	.	gene_id "MSTRG.67208"; transcript_id "MSTRG.67208.41"; exon_number "7";
chr16	StringTie	exon	1341986	1342063	1000	+	.	gene_id "MSTRG.67208"; transcript_id "MSTRG.67208.41"; exon_number "8";
chr16	StringTie	exon	1342181	1342283	1000	+	.	gene_id "MSTRG.67208"; transcript_id "MSTRG.67208.41"; exon_number "9";
chr16	StringTie	exon	1342527	1342634	1000	+	.	gene_id "MSTRG.67208"; transcript_id "MSTRG.67208.41"; exon_number "10";
chr16	StringTie	exon	1342719	1342814	1000	+	.	gene_id "MSTRG.67208"; transcript_id "MSTRG.67208.41"; exon_number "11";
chr16	StringTie	exon	1342913	1343016	1000	+	.	gene_id "MSTRG.67208"; transcript_id "MSTRG.67208.41"; exon_number "12";
chr16	StringTie	exon	1343393	1343513	1000	+	.	gene_id "MSTRG.67208"; transcript_id "MSTRG.67208.41"; exon_number "13";
chr16	StringTie	exon	1344022	1344317	1000	+	.	gene_id "MSTRG.67208"; transcript_id "MSTRG.67208.41"; exon_number "14";
chr16	StringTie	exon	1344469	1344525	1000	+	.	gene_id "MSTRG.67208"; transcript_id "MSTRG.67208.41"; exon_number "15";
chr16	StringTie	exon	1344601	1344698	1000	+	.	gene_id "MSTRG.67208"; transcript_id "MSTRG.67208.41"; exon_number "16";
chr16	StringTie	exon	1344798	1344849	1000	+	.	gene_id "MSTRG.67208"; transcript_id "MSTRG.67208.41"; exon_number "17";
chr16	StringTie	exon	1344969	1345099	1000	+	.	gene_id "MSTRG.67208"; transcript_id "MSTRG.67208.41"; exon_number "18";
chr16	StringTie	exon	1345249	1345890	1000	+	.	gene_id "MSTRG.67208"; transcript_id "MSTRG.67208.41"; exon_number "19";
chr16	StringTie	exon	1345986	1346078	1000	+	.	gene_id "MSTRG.67208"; transcript_id "MSTRG.67208.41"; exon_number "20";
chr16	StringTie	exon	1346170	1346361	1000	+	.	gene_id "MSTRG.67208"; transcript_id "MSTRG.67208.41"; exon_number "21";
chr16	StringTie	exon	1346442	1346510	1000	+	.	gene_id "MSTRG.67208"; transcript_id "MSTRG.67208.41"; exon_number "22";
chr16	StringTie	exon	1346605	1346684	1000	+	.	gene_id "MSTRG.67208"; transcript_id "MSTRG.67208.41"; exon_number "23";
chr16	StringTie	exon	1346847	1346955	1000	+	.	gene_id "MSTRG.67208"; transcript_id "MSTRG.67208.41"; exon_number "24";
chr16	StringTie	exon	1347298	1347369	1000	+	.	gene_id "MSTRG.67208"; transcript_id "MSTRG.67208.41"; exon_number "25";
chr16	StringTie	exon	1347545	1347625	1000	+	.	gene_id "MSTRG.67208"; transcript_id "MSTRG.67208.41"; exon_number "26";
chr16	StringTie	exon	1347701	1347821	1000	+	.	gene_id "MSTRG.67208"; transcript_id "MSTRG.67208.41"; exon_number "27";
chr16	StringTie	exon	1347894	1348017	1000	+	.	gene_id "MSTRG.67208"; transcript_id "MSTRG.67208.41"; exon_number "28";
chr16	StringTie	exon	1348096	1348301	1000	+	.	gene_id "MSTRG.67208"; transcript_id "MSTRG.67208.41"; exon_number "29";
chr16	StringTie	exon	1348379	1349400	1000	+	.	gene_id "MSTRG.67208"; transcript_id "MSTRG.67208.41"; exon_number "30";
chr16	StringTie	transcript	1339047	1347610	1000	+	.	gene_id "MSTRG.67208"; transcript_id "MSTRG.67208.42";
chr16	StringTie	exon	1339047	1339603	1000	+	.	gene_id "MSTRG.67208"; transcript_id "MSTRG.67208.42"; exon_number "1";
chr16	StringTie	exon	1340922	1340981	1000	+	.	gene_id "MSTRG.67208"; transcript_id "MSTRG.67208.42"; exon_number "2";
chr16	StringTie	exon	1341129	1341195	1000	+	.	gene_id "MSTRG.67208"; transcript_id "MSTRG.67208.42"; exon_number "3";
chr16	StringTie	exon	1341294	1341489	1000	+	.	gene_id "MSTRG.67208"; transcript_id "MSTRG.67208.42"; exon_number "4";
chr16	StringTie	exon	1341822	1341866	1000	+	.	gene_id "MSTRG.67208"; transcript_id "MSTRG.67208.42"; exon_number "5";
chr16	StringTie	exon	1341986	1342063	1000	+	.	gene_id "MSTRG.67208"; transcript_id "MSTRG.67208.42"; exon_number "6";
chr16	StringTie	exon	1342181	1342283	1000	+	.	gene_id "MSTRG.67208"; transcript_id "MSTRG.67208.42"; exon_number "7";
chr16	StringTie	exon	1342527	1342634	1000	+	.	gene_id "MSTRG.67208"; transcript_id "MSTRG.67208.42"; exon_number "8";
chr16	StringTie	exon	1342719	1342814	1000	+	.	gene_id "MSTRG.67208"; transcript_id "MSTRG.67208.42"; exon_number "9";
chr16	StringTie	exon	1342913	1343016	1000	+	.	gene_id "MSTRG.67208"; transcript_id "MSTRG.67208.42"; exon_number "10";
chr16	StringTie	exon	1343393	1343513	1000	+	.	gene_id "MSTRG.67208"; transcript_id "MSTRG.67208.42"; exon_number "11";
chr16	StringTie	exon	1344022	1344146	1000	+	.	gene_id "MSTRG.67208"; transcript_id "MSTRG.67208.42"; exon_number "12";
chr16	StringTie	exon	1344227	1344317	1000	+	.	gene_id "MSTRG.67208"; transcript_id "MSTRG.67208.42"; exon_number "13";
chr16	StringTie	exon	1344469	1344525	1000	+	.	gene_id "MSTRG.67208"; transcript_id "MSTRG.67208.42"; exon_number "14";
chr16	StringTie	exon	1344601	1344698	1000	+	.	gene_id "MSTRG.67208"; transcript_id "MSTRG.67208.42"; exon_number "15";
chr16	StringTie	exon	1344798	1344849	1000	+	.	gene_id "MSTRG.67208"; transcript_id "MSTRG.67208.42"; exon_number "16";
chr16	StringTie	exon	1344969	1345099	1000	+	.	gene_id "MSTRG.67208"; transcript_id "MSTRG.67208.42"; exon_number "17";
chr16	StringTie	exon	1345249	1345372	1000	+	.	gene_id "MSTRG.67208"; transcript_id "MSTRG.67208.42"; exon_number "18";
chr16	StringTie	exon	1345747	1345890	1000	+	.	gene_id "MSTRG.67208"; transcript_id "MSTRG.67208.42"; exon_number "19";
chr16	StringTie	exon	1345986	1346078	1000	+	.	gene_id "MSTRG.67208"; transcript_id "MSTRG.67208.42"; exon_number "20";
chr16	StringTie	exon	1346170	1346361	1000	+	.	gene_id "MSTRG.67208"; transcript_id "MSTRG.67208.42"; exon_number "21";
chr16	StringTie	exon	1346442	1346510	1000	+	.	gene_id "MSTRG.67208"; transcript_id "MSTRG.67208.42"; exon_number "22";
chr16	StringTie	exon	1346605	1346684	1000	+	.	gene_id "MSTRG.67208"; transcript_id "MSTRG.67208.42"; exon_number "23";
chr16	StringTie	exon	1346934	1346955	1000	+	.	gene_id "MSTRG.67208"; transcript_id "MSTRG.67208.42"; exon_number "24";
chr16	StringTie	exon	1347298	1347369	1000	+	.	gene_id "MSTRG.67208"; transcript_id "MSTRG.67208.42"; exon_number "25";
chr16	StringTie	exon	1347545	1347610	1000	+	.	gene_id "MSTRG.67208"; transcript_id "MSTRG.67208.42"; exon_number "26";
chr16	StringTie	transcript	1341295	1349558	1000	+	.	gene_id "MSTRG.67208"; transcript_id "MSTRG.67208.43";
chr16	StringTie	exon	1341295	1341489	1000	+	.	gene_id "MSTRG.67208"; transcript_id "MSTRG.67208.43"; exon_number "1";
chr16	StringTie	exon	1341822	1341866	1000	+	.	gene_id "MSTRG.67208"; transcript_id "MSTRG.67208.43"; exon_number "2";
chr16	StringTie	exon	1341986	1342063	1000	+	.	gene_id "MSTRG.67208"; transcript_id "MSTRG.67208.43"; exon_number "3";
chr16	StringTie	exon	1342181	1342283	1000	+	.	gene_id "MSTRG.67208"; transcript_id "MSTRG.67208.43"; exon_number "4";
chr16	StringTie	exon	1342527	1342634	1000	+	.	gene_id "MSTRG.67208"; transcript_id "MSTRG.67208.43"; exon_number "5";
chr16	StringTie	exon	1342719	1342814	1000	+	.	gene_id "MSTRG.67208"; transcript_id "MSTRG.67208.43"; exon_number "6";
chr16	StringTie	exon	1342913	1343016	1000	+	.	gene_id "MSTRG.67208"; transcript_id "MSTRG.67208.43"; exon_number "7";
chr16	StringTie	exon	1343393	1343513	1000	+	.	gene_id "MSTRG.67208"; transcript_id "MSTRG.67208.43"; exon_number "8";
chr16	StringTie	exon	1344022	1344317	1000	+	.	gene_id "MSTRG.67208"; transcript_id "MSTRG.67208.43"; exon_number "9";
chr16	StringTie	exon	1344469	1344525	1000	+	.	gene_id "MSTRG.67208"; transcript_id "MSTRG.67208.43"; exon_number "10";
chr16	StringTie	exon	1344601	1344698	1000	+	.	gene_id "MSTRG.67208"; transcript_id "MSTRG.67208.43"; exon_number "11";
chr16	StringTie	exon	1344798	1344849	1000	+	.	gene_id "MSTRG.67208"; transcript_id "MSTRG.67208.43"; exon_number "12";
chr16	StringTie	exon	1344969	1345099	1000	+	.	gene_id "MSTRG.67208"; transcript_id "MSTRG.67208.43"; exon_number "13";
chr16	StringTie	exon	1345249	1345372	1000	+	.	gene_id "MSTRG.67208"; transcript_id "MSTRG.67208.43"; exon_number "14";
chr16	StringTie	exon	1345747	1345890	1000	+	.	gene_id "MSTRG.67208"; transcript_id "MSTRG.67208.43"; exon_number "15";
chr16	StringTie	exon	1345986	1346078	1000	+	.	gene_id "MSTRG.67208"; transcript_id "MSTRG.67208.43"; exon_number "16";
chr16	StringTie	exon	1346170	1346220	1000	+	.	gene_id "MSTRG.67208"; transcript_id "MSTRG.67208.43"; exon_number "17";
chr16	StringTie	exon	1349366	1349558	1000	+	.	gene_id "MSTRG.67208"; transcript_id "MSTRG.67208.43"; exon_number "18";
chr16	StringTie	transcript	1333561	1351000	1000	+	.	gene_id "MSTRG.67208"; transcript_id "MSTRG.67208.5";
chr16	StringTie	exon	1333561	1333749	1000	+	.	gene_id "MSTRG.67208"; transcript_id "MSTRG.67208.5"; exon_number "1";
chr16	StringTie	exon	1338540	1338680	1000	+	.	gene_id "MSTRG.67208"; transcript_id "MSTRG.67208.5"; exon_number "2";
chr16	StringTie	exon	1338902	1338989	1000	+	.	gene_id "MSTRG.67208"; transcript_id "MSTRG.67208.5"; exon_number "3";
chr16	StringTie	exon	1339164	1339244	1000	+	.	gene_id "MSTRG.67208"; transcript_id "MSTRG.67208.5"; exon_number "4";
chr16	StringTie	exon	1339496	1339603	1000	+	.	gene_id "MSTRG.67208"; transcript_id "MSTRG.67208.5"; exon_number "5";
chr16	StringTie	exon	1340922	1340981	1000	+	.	gene_id "MSTRG.67208"; transcript_id "MSTRG.67208.5"; exon_number "6";
chr16	StringTie	exon	1341129	1341195	1000	+	.	gene_id "MSTRG.67208"; transcript_id "MSTRG.67208.5"; exon_number "7";
chr16	StringTie	exon	1341294	1341489	1000	+	.	gene_id "MSTRG.67208"; transcript_id "MSTRG.67208.5"; exon_number "8";
chr16	StringTie	exon	1341822	1341866	1000	+	.	gene_id "MSTRG.67208"; transcript_id "MSTRG.67208.5"; exon_number "9";
chr16	StringTie	exon	1341986	1342063	1000	+	.	gene_id "MSTRG.67208"; transcript_id "MSTRG.67208.5"; exon_number "10";
chr16	StringTie	exon	1342181	1342283	1000	+	.	gene_id "MSTRG.67208"; transcript_id "MSTRG.67208.5"; exon_number "11";
chr16	StringTie	exon	1342527	1342634	1000	+	.	gene_id "MSTRG.67208"; transcript_id "MSTRG.67208.5"; exon_number "12";
chr16	StringTie	exon	1342719	1342814	1000	+	.	gene_id "MSTRG.67208"; transcript_id "MSTRG.67208.5"; exon_number "13";
chr16	StringTie	exon	1342913	1343016	1000	+	.	gene_id "MSTRG.67208"; transcript_id "MSTRG.67208.5"; exon_number "14";
chr16	StringTie	exon	1343393	1343513	1000	+	.	gene_id "MSTRG.67208"; transcript_id "MSTRG.67208.5"; exon_number "15";
chr16	StringTie	exon	1344022	1344146	1000	+	.	gene_id "MSTRG.67208"; transcript_id "MSTRG.67208.5"; exon_number "16";
chr16	StringTie	exon	1344227	1344317	1000	+	.	gene_id "MSTRG.67208"; transcript_id "MSTRG.67208.5"; exon_number "17";
chr16	StringTie	exon	1344469	1344525	1000	+	.	gene_id "MSTRG.67208"; transcript_id "MSTRG.67208.5"; exon_number "18";
chr16	StringTie	exon	1344601	1344698	1000	+	.	gene_id "MSTRG.67208"; transcript_id "MSTRG.67208.5"; exon_number "19";
chr16	StringTie	exon	1344798	1344849	1000	+	.	gene_id "MSTRG.67208"; transcript_id "MSTRG.67208.5"; exon_number "20";
chr16	StringTie	exon	1344969	1345099	1000	+	.	gene_id "MSTRG.67208"; transcript_id "MSTRG.67208.5"; exon_number "21";
chr16	StringTie	exon	1345249	1345372	1000	+	.	gene_id "MSTRG.67208"; transcript_id "MSTRG.67208.5"; exon_number "22";
chr16	StringTie	exon	1345747	1345890	1000	+	.	gene_id "MSTRG.67208"; transcript_id "MSTRG.67208.5"; exon_number "23";
chr16	StringTie	exon	1345986	1346078	1000	+	.	gene_id "MSTRG.67208"; transcript_id "MSTRG.67208.5"; exon_number "24";
chr16	StringTie	exon	1346170	1346361	1000	+	.	gene_id "MSTRG.67208"; transcript_id "MSTRG.67208.5"; exon_number "25";
chr16	StringTie	exon	1346442	1346510	1000	+	.	gene_id "MSTRG.67208"; transcript_id "MSTRG.67208.5"; exon_number "26";
chr16	StringTie	exon	1346605	1346684	1000	+	.	gene_id "MSTRG.67208"; transcript_id "MSTRG.67208.5"; exon_number "27";
chr16	StringTie	exon	1346847	1346955	1000	+	.	gene_id "MSTRG.67208"; transcript_id "MSTRG.67208.5"; exon_number "28";
chr16	StringTie	exon	1347298	1347369	1000	+	.	gene_id "MSTRG.67208"; transcript_id "MSTRG.67208.5"; exon_number "29";
chr16	StringTie	exon	1347545	1347625	1000	+	.	gene_id "MSTRG.67208"; transcript_id "MSTRG.67208.5"; exon_number "30";
chr16	StringTie	exon	1347701	1347821	1000	+	.	gene_id "MSTRG.67208"; transcript_id "MSTRG.67208.5"; exon_number "31";
chr16	StringTie	exon	1347894	1348017	1000	+	.	gene_id "MSTRG.67208"; transcript_id "MSTRG.67208.5"; exon_number "32";
chr16	StringTie	exon	1348096	1348301	1000	+	.	gene_id "MSTRG.67208"; transcript_id "MSTRG.67208.5"; exon_number "33";
chr16	StringTie	exon	1348379	1349561	1000	+	.	gene_id "MSTRG.67208"; transcript_id "MSTRG.67208.5"; exon_number "34";
chr16	StringTie	exon	1349905	1349936	1000	+	.	gene_id "MSTRG.67208"; transcript_id "MSTRG.67208.5"; exon_number "35";
chr16	StringTie	exon	1350836	1351000	1000	+	.	gene_id "MSTRG.67208"; transcript_id "MSTRG.67208.5"; exon_number "36";
chr16	StringTie	transcript	1350037	1351797	1000	+	.	gene_id "MSTRG.67208"; transcript_id "MSTRG.67208.51";
chr16	StringTie	exon	1350037	1350140	1000	+	.	gene_id "MSTRG.67208"; transcript_id "MSTRG.67208.51"; exon_number "1";
chr16	StringTie	exon	1350818	1350891	1000	+	.	gene_id "MSTRG.67208"; transcript_id "MSTRG.67208.51"; exon_number "2";
chr16	StringTie	exon	1351426	1351546	1000	+	.	gene_id "MSTRG.67208"; transcript_id "MSTRG.67208.51"; exon_number "3";
chr16	StringTie	exon	1351725	1351797	1000	+	.	gene_id "MSTRG.67208"; transcript_id "MSTRG.67208.51"; exon_number "4";
chr16	StringTie	transcript	1333563	1350013	1000	+	.	gene_id "MSTRG.67208"; transcript_id "MSTRG.67208.6";
chr16	StringTie	exon	1333563	1333749	1000	+	.	gene_id "MSTRG.67208"; transcript_id "MSTRG.67208.6"; exon_number "1";
chr16	StringTie	exon	1338540	1338680	1000	+	.	gene_id "MSTRG.67208"; transcript_id "MSTRG.67208.6"; exon_number "2";
chr16	StringTie	exon	1338902	1338989	1000	+	.	gene_id "MSTRG.67208"; transcript_id "MSTRG.67208.6"; exon_number "3";
chr16	StringTie	exon	1339164	1339244	1000	+	.	gene_id "MSTRG.67208"; transcript_id "MSTRG.67208.6"; exon_number "4";
chr16	StringTie	exon	1339496	1339603	1000	+	.	gene_id "MSTRG.67208"; transcript_id "MSTRG.67208.6"; exon_number "5";
chr16	StringTie	exon	1340922	1340981	1000	+	.	gene_id "MSTRG.67208"; transcript_id "MSTRG.67208.6"; exon_number "6";
chr16	StringTie	exon	1341129	1341195	1000	+	.	gene_id "MSTRG.67208"; transcript_id "MSTRG.67208.6"; exon_number "7";
chr16	StringTie	exon	1341294	1341489	1000	+	.	gene_id "MSTRG.67208"; transcript_id "MSTRG.67208.6"; exon_number "8";
chr16	StringTie	exon	1341822	1341866	1000	+	.	gene_id "MSTRG.67208"; transcript_id "MSTRG.67208.6"; exon_number "9";
chr16	StringTie	exon	1341986	1342063	1000	+	.	gene_id "MSTRG.67208"; transcript_id "MSTRG.67208.6"; exon_number "10";
chr16	StringTie	exon	1342181	1342283	1000	+	.	gene_id "MSTRG.67208"; transcript_id "MSTRG.67208.6"; exon_number "11";
chr16	StringTie	exon	1342527	1342634	1000	+	.	gene_id "MSTRG.67208"; transcript_id "MSTRG.67208.6"; exon_number "12";
chr16	StringTie	exon	1342719	1342814	1000	+	.	gene_id "MSTRG.67208"; transcript_id "MSTRG.67208.6"; exon_number "13";
chr16	StringTie	exon	1342913	1343016	1000	+	.	gene_id "MSTRG.67208"; transcript_id "MSTRG.67208.6"; exon_number "14";
chr16	StringTie	exon	1343393	1343513	1000	+	.	gene_id "MSTRG.67208"; transcript_id "MSTRG.67208.6"; exon_number "15";
chr16	StringTie	exon	1344022	1344146	1000	+	.	gene_id "MSTRG.67208"; transcript_id "MSTRG.67208.6"; exon_number "16";
chr16	StringTie	exon	1344227	1344317	1000	+	.	gene_id "MSTRG.67208"; transcript_id "MSTRG.67208.6"; exon_number "17";
chr16	StringTie	exon	1344469	1344525	1000	+	.	gene_id "MSTRG.67208"; transcript_id "MSTRG.67208.6"; exon_number "18";
chr16	StringTie	exon	1344601	1344698	1000	+	.	gene_id "MSTRG.67208"; transcript_id "MSTRG.67208.6"; exon_number "19";
chr16	StringTie	exon	1344798	1344849	1000	+	.	gene_id "MSTRG.67208"; transcript_id "MSTRG.67208.6"; exon_number "20";
chr16	StringTie	exon	1344969	1345099	1000	+	.	gene_id "MSTRG.67208"; transcript_id "MSTRG.67208.6"; exon_number "21";
chr16	StringTie	exon	1345249	1345372	1000	+	.	gene_id "MSTRG.67208"; transcript_id "MSTRG.67208.6"; exon_number "22";
chr16	StringTie	exon	1345747	1345890	1000	+	.	gene_id "MSTRG.67208"; transcript_id "MSTRG.67208.6"; exon_number "23";
chr16	StringTie	exon	1345986	1346078	1000	+	.	gene_id "MSTRG.67208"; transcript_id "MSTRG.67208.6"; exon_number "24";
chr16	StringTie	exon	1346170	1346361	1000	+	.	gene_id "MSTRG.67208"; transcript_id "MSTRG.67208.6"; exon_number "25";
chr16	StringTie	exon	1346442	1346510	1000	+	.	gene_id "MSTRG.67208"; transcript_id "MSTRG.67208.6"; exon_number "26";
chr16	StringTie	exon	1346605	1346684	1000	+	.	gene_id "MSTRG.67208"; transcript_id "MSTRG.67208.6"; exon_number "27";
chr16	StringTie	exon	1346847	1346955	1000	+	.	gene_id "MSTRG.67208"; transcript_id "MSTRG.67208.6"; exon_number "28";
chr16	StringTie	exon	1347298	1347369	1000	+	.	gene_id "MSTRG.67208"; transcript_id "MSTRG.67208.6"; exon_number "29";
chr16	StringTie	exon	1347545	1347625	1000	+	.	gene_id "MSTRG.67208"; transcript_id "MSTRG.67208.6"; exon_number "30";
chr16	StringTie	exon	1347701	1347821	1000	+	.	gene_id "MSTRG.67208"; transcript_id "MSTRG.67208.6"; exon_number "31";
chr16	StringTie	exon	1347894	1348017	1000	+	.	gene_id "MSTRG.67208"; transcript_id "MSTRG.67208.6"; exon_number "32";
chr16	StringTie	exon	1348096	1348301	1000	+	.	gene_id "MSTRG.67208"; transcript_id "MSTRG.67208.6"; exon_number "33";
chr16	StringTie	exon	1348379	1349494	1000	+	.	gene_id "MSTRG.67208"; transcript_id "MSTRG.67208.6"; exon_number "34";
chr16	StringTie	exon	1349905	1350013	1000	+	.	gene_id "MSTRG.67208"; transcript_id "MSTRG.67208.6"; exon_number "35";
chr16	StringTie	transcript	1333575	1349952	1000	+	.	gene_id "MSTRG.67208"; transcript_id "MSTRG.67208.7";
chr16	StringTie	exon	1333575	1333749	1000	+	.	gene_id "MSTRG.67208"; transcript_id "MSTRG.67208.7"; exon_number "1";
chr16	StringTie	exon	1338540	1338680	1000	+	.	gene_id "MSTRG.67208"; transcript_id "MSTRG.67208.7"; exon_number "2";
chr16	StringTie	exon	1338902	1338989	1000	+	.	gene_id "MSTRG.67208"; transcript_id "MSTRG.67208.7"; exon_number "3";
chr16	StringTie	exon	1339164	1339244	1000	+	.	gene_id "MSTRG.67208"; transcript_id "MSTRG.67208.7"; exon_number "4";
chr16	StringTie	exon	1339496	1339603	1000	+	.	gene_id "MSTRG.67208"; transcript_id "MSTRG.67208.7"; exon_number "5";
chr16	StringTie	exon	1340922	1340981	1000	+	.	gene_id "MSTRG.67208"; transcript_id "MSTRG.67208.7"; exon_number "6";
chr16	StringTie	exon	1341129	1341195	1000	+	.	gene_id "MSTRG.67208"; transcript_id "MSTRG.67208.7"; exon_number "7";
chr16	StringTie	exon	1341294	1341489	1000	+	.	gene_id "MSTRG.67208"; transcript_id "MSTRG.67208.7"; exon_number "8";
chr16	StringTie	exon	1341822	1341866	1000	+	.	gene_id "MSTRG.67208"; transcript_id "MSTRG.67208.7"; exon_number "9";
chr16	StringTie	exon	1341986	1342063	1000	+	.	gene_id "MSTRG.67208"; transcript_id "MSTRG.67208.7"; exon_number "10";
chr16	StringTie	exon	1342181	1342283	1000	+	.	gene_id "MSTRG.67208"; transcript_id "MSTRG.67208.7"; exon_number "11";
chr16	StringTie	exon	1342527	1342634	1000	+	.	gene_id "MSTRG.67208"; transcript_id "MSTRG.67208.7"; exon_number "12";
chr16	StringTie	exon	1342719	1342814	1000	+	.	gene_id "MSTRG.67208"; transcript_id "MSTRG.67208.7"; exon_number "13";
chr16	StringTie	exon	1342913	1343016	1000	+	.	gene_id "MSTRG.67208"; transcript_id "MSTRG.67208.7"; exon_number "14";
chr16	StringTie	exon	1343393	1343513	1000	+	.	gene_id "MSTRG.67208"; transcript_id "MSTRG.67208.7"; exon_number "15";
chr16	StringTie	exon	1344022	1344146	1000	+	.	gene_id "MSTRG.67208"; transcript_id "MSTRG.67208.7"; exon_number "16";
chr16	StringTie	exon	1344227	1344317	1000	+	.	gene_id "MSTRG.67208"; transcript_id "MSTRG.67208.7"; exon_number "17";
chr16	StringTie	exon	1344469	1344525	1000	+	.	gene_id "MSTRG.67208"; transcript_id "MSTRG.67208.7"; exon_number "18";
chr16	StringTie	exon	1344601	1344698	1000	+	.	gene_id "MSTRG.67208"; transcript_id "MSTRG.67208.7"; exon_number "19";
chr16	StringTie	exon	1344798	1344849	1000	+	.	gene_id "MSTRG.67208"; transcript_id "MSTRG.67208.7"; exon_number "20";
chr16	StringTie	exon	1344969	1345099	1000	+	.	gene_id "MSTRG.67208"; transcript_id "MSTRG.67208.7"; exon_number "21";
chr16	StringTie	exon	1345249	1345372	1000	+	.	gene_id "MSTRG.67208"; transcript_id "MSTRG.67208.7"; exon_number "22";
chr16	StringTie	exon	1345747	1345890	1000	+	.	gene_id "MSTRG.67208"; transcript_id "MSTRG.67208.7"; exon_number "23";
chr16	StringTie	exon	1345986	1346078	1000	+	.	gene_id "MSTRG.67208"; transcript_id "MSTRG.67208.7"; exon_number "24";
chr16	StringTie	exon	1346170	1346361	1000	+	.	gene_id "MSTRG.67208"; transcript_id "MSTRG.67208.7"; exon_number "25";
chr16	StringTie	exon	1346442	1346510	1000	+	.	gene_id "MSTRG.67208"; transcript_id "MSTRG.67208.7"; exon_number "26";
chr16	StringTie	exon	1346605	1346684	1000	+	.	gene_id "MSTRG.67208"; transcript_id "MSTRG.67208.7"; exon_number "27";
chr16	StringTie	exon	1346847	1346955	1000	+	.	gene_id "MSTRG.67208"; transcript_id "MSTRG.67208.7"; exon_number "28";
chr16	StringTie	exon	1347298	1347369	1000	+	.	gene_id "MSTRG.67208"; transcript_id "MSTRG.67208.7"; exon_number "29";
chr16	StringTie	exon	1347545	1347625	1000	+	.	gene_id "MSTRG.67208"; transcript_id "MSTRG.67208.7"; exon_number "30";
chr16	StringTie	exon	1347701	1347821	1000	+	.	gene_id "MSTRG.67208"; transcript_id "MSTRG.67208.7"; exon_number "31";
chr16	StringTie	exon	1347894	1348017	1000	+	.	gene_id "MSTRG.67208"; transcript_id "MSTRG.67208.7"; exon_number "32";
chr16	StringTie	exon	1348096	1348301	1000	+	.	gene_id "MSTRG.67208"; transcript_id "MSTRG.67208.7"; exon_number "33";
chr16	StringTie	exon	1348379	1349488	1000	+	.	gene_id "MSTRG.67208"; transcript_id "MSTRG.67208.7"; exon_number "34";
chr16	StringTie	exon	1349905	1349952	1000	+	.	gene_id "MSTRG.67208"; transcript_id "MSTRG.67208.7"; exon_number "35";
chr16	StringTie	transcript	1333575	1350996	1000	+	.	gene_id "MSTRG.67208"; transcript_id "MSTRG.67208.8";
chr16	StringTie	exon	1333575	1333749	1000	+	.	gene_id "MSTRG.67208"; transcript_id "MSTRG.67208.8"; exon_number "1";
chr16	StringTie	exon	1338540	1338680	1000	+	.	gene_id "MSTRG.67208"; transcript_id "MSTRG.67208.8"; exon_number "2";
chr16	StringTie	exon	1338902	1338989	1000	+	.	gene_id "MSTRG.67208"; transcript_id "MSTRG.67208.8"; exon_number "3";
chr16	StringTie	exon	1339113	1339244	1000	+	.	gene_id "MSTRG.67208"; transcript_id "MSTRG.67208.8"; exon_number "4";
chr16	StringTie	exon	1339496	1339603	1000	+	.	gene_id "MSTRG.67208"; transcript_id "MSTRG.67208.8"; exon_number "5";
chr16	StringTie	exon	1340922	1340981	1000	+	.	gene_id "MSTRG.67208"; transcript_id "MSTRG.67208.8"; exon_number "6";
chr16	StringTie	exon	1341129	1341195	1000	+	.	gene_id "MSTRG.67208"; transcript_id "MSTRG.67208.8"; exon_number "7";
chr16	StringTie	exon	1341294	1341489	1000	+	.	gene_id "MSTRG.67208"; transcript_id "MSTRG.67208.8"; exon_number "8";
chr16	StringTie	exon	1341822	1341866	1000	+	.	gene_id "MSTRG.67208"; transcript_id "MSTRG.67208.8"; exon_number "9";
chr16	StringTie	exon	1341986	1342063	1000	+	.	gene_id "MSTRG.67208"; transcript_id "MSTRG.67208.8"; exon_number "10";
chr16	StringTie	exon	1342181	1342283	1000	+	.	gene_id "MSTRG.67208"; transcript_id "MSTRG.67208.8"; exon_number "11";
chr16	StringTie	exon	1342527	1342634	1000	+	.	gene_id "MSTRG.67208"; transcript_id "MSTRG.67208.8"; exon_number "12";
chr16	StringTie	exon	1342719	1342814	1000	+	.	gene_id "MSTRG.67208"; transcript_id "MSTRG.67208.8"; exon_number "13";
chr16	StringTie	exon	1342913	1343016	1000	+	.	gene_id "MSTRG.67208"; transcript_id "MSTRG.67208.8"; exon_number "14";
chr16	StringTie	exon	1343393	1343513	1000	+	.	gene_id "MSTRG.67208"; transcript_id "MSTRG.67208.8"; exon_number "15";
chr16	StringTie	exon	1344022	1344146	1000	+	.	gene_id "MSTRG.67208"; transcript_id "MSTRG.67208.8"; exon_number "16";
chr16	StringTie	exon	1344227	1344317	1000	+	.	gene_id "MSTRG.67208"; transcript_id "MSTRG.67208.8"; exon_number "17";
chr16	StringTie	exon	1344469	1344525	1000	+	.	gene_id "MSTRG.67208"; transcript_id "MSTRG.67208.8"; exon_number "18";
chr16	StringTie	exon	1344601	1344698	1000	+	.	gene_id "MSTRG.67208"; transcript_id "MSTRG.67208.8"; exon_number "19";
chr16	StringTie	exon	1344798	1344849	1000	+	.	gene_id "MSTRG.67208"; transcript_id "MSTRG.67208.8"; exon_number "20";
chr16	StringTie	exon	1344969	1345099	1000	+	.	gene_id "MSTRG.67208"; transcript_id "MSTRG.67208.8"; exon_number "21";
chr16	StringTie	exon	1345249	1345372	1000	+	.	gene_id "MSTRG.67208"; transcript_id "MSTRG.67208.8"; exon_number "22";
chr16	StringTie	exon	1345747	1345890	1000	+	.	gene_id "MSTRG.67208"; transcript_id "MSTRG.67208.8"; exon_number "23";
chr16	StringTie	exon	1345986	1346078	1000	+	.	gene_id "MSTRG.67208"; transcript_id "MSTRG.67208.8"; exon_number "24";
chr16	StringTie	exon	1346170	1346361	1000	+	.	gene_id "MSTRG.67208"; transcript_id "MSTRG.67208.8"; exon_number "25";
chr16	StringTie	exon	1346442	1346510	1000	+	.	gene_id "MSTRG.67208"; transcript_id "MSTRG.67208.8"; exon_number "26";
chr16	StringTie	exon	1346605	1346684	1000	+	.	gene_id "MSTRG.67208"; transcript_id "MSTRG.67208.8"; exon_number "27";
chr16	StringTie	exon	1346847	1346955	1000	+	.	gene_id "MSTRG.67208"; transcript_id "MSTRG.67208.8"; exon_number "28";
chr16	StringTie	exon	1347298	1347369	1000	+	.	gene_id "MSTRG.67208"; transcript_id "MSTRG.67208.8"; exon_number "29";
chr16	StringTie	exon	1347545	1347625	1000	+	.	gene_id "MSTRG.67208"; transcript_id "MSTRG.67208.8"; exon_number "30";
chr16	StringTie	exon	1347701	1347821	1000	+	.	gene_id "MSTRG.67208"; transcript_id "MSTRG.67208.8"; exon_number "31";
chr16	StringTie	exon	1347894	1348017	1000	+	.	gene_id "MSTRG.67208"; transcript_id "MSTRG.67208.8"; exon_number "32";
chr16	StringTie	exon	1348096	1348301	1000	+	.	gene_id "MSTRG.67208"; transcript_id "MSTRG.67208.8"; exon_number "33";
chr16	StringTie	exon	1348379	1349494	1000	+	.	gene_id "MSTRG.67208"; transcript_id "MSTRG.67208.8"; exon_number "34";
chr16	StringTie	exon	1349905	1349941	1000	+	.	gene_id "MSTRG.67208"; transcript_id "MSTRG.67208.8"; exon_number "35";
chr16	StringTie	exon	1350060	1350852	1000	+	.	gene_id "MSTRG.67208"; transcript_id "MSTRG.67208.8"; exon_number "36";
chr16	StringTie	exon	1350892	1350996	1000	+	.	gene_id "MSTRG.67208"; transcript_id "MSTRG.67208.8"; exon_number "37";
chr16	StringTie	transcript	1333581	1349934	1000	+	.	gene_id "MSTRG.67208"; transcript_id "MSTRG.67208.9";
chr16	StringTie	exon	1333581	1333749	1000	+	.	gene_id "MSTRG.67208"; transcript_id "MSTRG.67208.9"; exon_number "1";
chr16	StringTie	exon	1338540	1338680	1000	+	.	gene_id "MSTRG.67208"; transcript_id "MSTRG.67208.9"; exon_number "2";
chr16	StringTie	exon	1338902	1338989	1000	+	.	gene_id "MSTRG.67208"; transcript_id "MSTRG.67208.9"; exon_number "3";
chr16	StringTie	exon	1339164	1339244	1000	+	.	gene_id "MSTRG.67208"; transcript_id "MSTRG.67208.9"; exon_number "4";
chr16	StringTie	exon	1339496	1339603	1000	+	.	gene_id "MSTRG.67208"; transcript_id "MSTRG.67208.9"; exon_number "5";
chr16	StringTie	exon	1340922	1340981	1000	+	.	gene_id "MSTRG.67208"; transcript_id "MSTRG.67208.9"; exon_number "6";
chr16	StringTie	exon	1341129	1341195	1000	+	.	gene_id "MSTRG.67208"; transcript_id "MSTRG.67208.9"; exon_number "7";
chr16	StringTie	exon	1341294	1341489	1000	+	.	gene_id "MSTRG.67208"; transcript_id "MSTRG.67208.9"; exon_number "8";
chr16	StringTie	exon	1341822	1341866	1000	+	.	gene_id "MSTRG.67208"; transcript_id "MSTRG.67208.9"; exon_number "9";
chr16	StringTie	exon	1341986	1342063	1000	+	.	gene_id "MSTRG.67208"; transcript_id "MSTRG.67208.9"; exon_number "10";
chr16	StringTie	exon	1342181	1342283	1000	+	.	gene_id "MSTRG.67208"; transcript_id "MSTRG.67208.9"; exon_number "11";
chr16	StringTie	exon	1342527	1342634	1000	+	.	gene_id "MSTRG.67208"; transcript_id "MSTRG.67208.9"; exon_number "12";
chr16	StringTie	exon	1342719	1342814	1000	+	.	gene_id "MSTRG.67208"; transcript_id "MSTRG.67208.9"; exon_number "13";
chr16	StringTie	exon	1342913	1343016	1000	+	.	gene_id "MSTRG.67208"; transcript_id "MSTRG.67208.9"; exon_number "14";
chr16	StringTie	exon	1343393	1343513	1000	+	.	gene_id "MSTRG.67208"; transcript_id "MSTRG.67208.9"; exon_number "15";
chr16	StringTie	exon	1344022	1344146	1000	+	.	gene_id "MSTRG.67208"; transcript_id "MSTRG.67208.9"; exon_number "16";
chr16	StringTie	exon	1344227	1344317	1000	+	.	gene_id "MSTRG.67208"; transcript_id "MSTRG.67208.9"; exon_number "17";
chr16	StringTie	exon	1344469	1344525	1000	+	.	gene_id "MSTRG.67208"; transcript_id "MSTRG.67208.9"; exon_number "18";
chr16	StringTie	exon	1344601	1344698	1000	+	.	gene_id "MSTRG.67208"; transcript_id "MSTRG.67208.9"; exon_number "19";
chr16	StringTie	exon	1344798	1344849	1000	+	.	gene_id "MSTRG.67208"; transcript_id "MSTRG.67208.9"; exon_number "20";
chr16	StringTie	exon	1344969	1345099	1000	+	.	gene_id "MSTRG.67208"; transcript_id "MSTRG.67208.9"; exon_number "21";
chr16	StringTie	exon	1345249	1345372	1000	+	.	gene_id "MSTRG.67208"; transcript_id "MSTRG.67208.9"; exon_number "22";
chr16	StringTie	exon	1345747	1345890	1000	+	.	gene_id "MSTRG.67208"; transcript_id "MSTRG.67208.9"; exon_number "23";
chr16	StringTie	exon	1345986	1346078	1000	+	.	gene_id "MSTRG.67208"; transcript_id "MSTRG.67208.9"; exon_number "24";
chr16	StringTie	exon	1346170	1346361	1000	+	.	gene_id "MSTRG.67208"; transcript_id "MSTRG.67208.9"; exon_number "25";
chr16	StringTie	exon	1346442	1346510	1000	+	.	gene_id "MSTRG.67208"; transcript_id "MSTRG.67208.9"; exon_number "26";
chr16	StringTie	exon	1346605	1346684	1000	+	.	gene_id "MSTRG.67208"; transcript_id "MSTRG.67208.9"; exon_number "27";
chr16	StringTie	exon	1346847	1346955	1000	+	.	gene_id "MSTRG.67208"; transcript_id "MSTRG.67208.9"; exon_number "28";
chr16	StringTie	exon	1347298	1347369	1000	+	.	gene_id "MSTRG.67208"; transcript_id "MSTRG.67208.9"; exon_number "29";
chr16	StringTie	exon	1347545	1347625	1000	+	.	gene_id "MSTRG.67208"; transcript_id "MSTRG.67208.9"; exon_number "30";
chr16	StringTie	exon	1347701	1347821	1000	+	.	gene_id "MSTRG.67208"; transcript_id "MSTRG.67208.9"; exon_number "31";
chr16	StringTie	exon	1347894	1348017	1000	+	.	gene_id "MSTRG.67208"; transcript_id "MSTRG.67208.9"; exon_number "32";
chr16	StringTie	exon	1348096	1348301	1000	+	.	gene_id "MSTRG.67208"; transcript_id "MSTRG.67208.9"; exon_number "33";
chr16	StringTie	exon	1348379	1349606	1000	+	.	gene_id "MSTRG.67208"; transcript_id "MSTRG.67208.9"; exon_number "34";
chr16	StringTie	exon	1349905	1349934	1000	+	.	gene_id "MSTRG.67208"; transcript_id "MSTRG.67208.9"; exon_number "35";
chr16	StringTie	transcript	1349240	1351911	1000	-	.	gene_id "MSTRG.67209"; transcript_id "ENST00000007390"; gene_name "TSR3"; ref_gene_id "ENSG00000007520";
chr16	StringTie	exon	1349240	1349608	1000	-	.	gene_id "MSTRG.67209"; transcript_id "ENST00000007390"; exon_number "1"; gene_name "TSR3"; ref_gene_id "ENSG00000007520";
chr16	StringTie	exon	1349889	1349952	1000	-	.	gene_id "MSTRG.67209"; transcript_id "ENST00000007390"; exon_number "2"; gene_name "TSR3"; ref_gene_id "ENSG00000007520";
chr16	StringTie	exon	1350058	1350234	1000	-	.	gene_id "MSTRG.67209"; transcript_id "ENST00000007390"; exon_number "3"; gene_name "TSR3"; ref_gene_id "ENSG00000007520";
chr16	StringTie	exon	1350807	1351000	1000	-	.	gene_id "MSTRG.67209"; transcript_id "ENST00000007390"; exon_number "4"; gene_name "TSR3"; ref_gene_id "ENSG00000007520";
chr16	StringTie	exon	1351379	1351598	1000	-	.	gene_id "MSTRG.67209"; transcript_id "ENST00000007390"; exon_number "5"; gene_name "TSR3"; ref_gene_id "ENSG00000007520";
chr16	StringTie	exon	1351693	1351911	1000	-	.	gene_id "MSTRG.67209"; transcript_id "ENST00000007390"; exon_number "6"; gene_name "TSR3"; ref_gene_id "ENSG00000007520";
chr16	StringTie	transcript	1363205	1379683	1000	-	.	gene_id "MSTRG.67209"; transcript_id "ENST00000248104"; gene_name "UNKL"; ref_gene_id "ENSG00000059145";
chr16	StringTie	exon	1363205	1366395	1000	-	.	gene_id "MSTRG.67209"; transcript_id "ENST00000248104"; exon_number "1"; gene_name "UNKL"; ref_gene_id "ENSG00000059145";
chr16	StringTie	exon	1367092	1367349	1000	-	.	gene_id "MSTRG.67209"; transcript_id "ENST00000248104"; exon_number "2"; gene_name "UNKL"; ref_gene_id "ENSG00000059145";
chr16	StringTie	exon	1367656	1367858	1000	-	.	gene_id "MSTRG.67209"; transcript_id "ENST00000248104"; exon_number "3"; gene_name "UNKL"; ref_gene_id "ENSG00000059145";
chr16	StringTie	exon	1369934	1370357	1000	-	.	gene_id "MSTRG.67209"; transcript_id "ENST00000248104"; exon_number "4"; gene_name "UNKL"; ref_gene_id "ENSG00000059145";
chr16	StringTie	exon	1371519	1371611	1000	-	.	gene_id "MSTRG.67209"; transcript_id "ENST00000248104"; exon_number "5"; gene_name "UNKL"; ref_gene_id "ENSG00000059145";
chr16	StringTie	exon	1379533	1379683	1000	-	.	gene_id "MSTRG.67209"; transcript_id "ENST00000248104"; exon_number "6"; gene_name "UNKL"; ref_gene_id "ENSG00000059145";
chr16	StringTie	transcript	1445344	1475057	1000	-	.	gene_id "MSTRG.67209"; transcript_id "ENST00000262318"; gene_name "CLCN7"; ref_gene_id "ENSG00000103249";
chr16	StringTie	exon	1445344	1446717	1000	-	.	gene_id "MSTRG.67209"; transcript_id "ENST00000262318"; exon_number "1"; gene_name "CLCN7"; ref_gene_id "ENSG00000103249";
chr16	StringTie	exon	1447006	1447083	1000	-	.	gene_id "MSTRG.67209"; transcript_id "ENST00000262318"; exon_number "2"; gene_name "CLCN7"; ref_gene_id "ENSG00000103249";
chr16	StringTie	exon	1447388	1447568	1000	-	.	gene_id "MSTRG.67209"; transcript_id "ENST00000262318"; exon_number "3"; gene_name "CLCN7"; ref_gene_id "ENSG00000103249";
chr16	StringTie	exon	1447655	1447714	1000	-	.	gene_id "MSTRG.67209"; transcript_id "ENST00000262318"; exon_number "4"; gene_name "CLCN7"; ref_gene_id "ENSG00000103249";
chr16	StringTie	exon	1448355	1448484	1000	-	.	gene_id "MSTRG.67209"; transcript_id "ENST00000262318"; exon_number "5"; gene_name "CLCN7"; ref_gene_id "ENSG00000103249";
chr16	StringTie	exon	1448681	1448766	1000	-	.	gene_id "MSTRG.67209"; transcript_id "ENST00000262318"; exon_number "6"; gene_name "CLCN7"; ref_gene_id "ENSG00000103249";
chr16	StringTie	exon	1448966	1449093	1000	-	.	gene_id "MSTRG.67209"; transcript_id "ENST00000262318"; exon_number "7"; gene_name "CLCN7"; ref_gene_id "ENSG00000103249";
chr16	StringTie	exon	1449276	1449327	1000	-	.	gene_id "MSTRG.67209"; transcript_id "ENST00000262318"; exon_number "8"; gene_name "CLCN7"; ref_gene_id "ENSG00000103249";
chr16	StringTie	exon	1450497	1450666	1000	-	.	gene_id "MSTRG.67209"; transcript_id "ENST00000262318"; exon_number "9"; gene_name "CLCN7"; ref_gene_id "ENSG00000103249";
chr16	StringTie	exon	1451623	1451716	1000	-	.	gene_id "MSTRG.67209"; transcript_id "ENST00000262318"; exon_number "10"; gene_name "CLCN7"; ref_gene_id "ENSG00000103249";
chr16	StringTie	exon	1452755	1452893	1000	-	.	gene_id "MSTRG.67209"; transcript_id "ENST00000262318"; exon_number "11"; gene_name "CLCN7"; ref_gene_id "ENSG00000103249";
chr16	StringTie	exon	1453834	1453894	1000	-	.	gene_id "MSTRG.67209"; transcript_id "ENST00000262318"; exon_number "12"; gene_name "CLCN7"; ref_gene_id "ENSG00000103249";
chr16	StringTie	exon	1454411	1454465	1000	-	.	gene_id "MSTRG.67209"; transcript_id "ENST00000262318"; exon_number "13"; gene_name "CLCN7"; ref_gene_id "ENSG00000103249";
chr16	StringTie	exon	1455134	1455250	1000	-	.	gene_id "MSTRG.67209"; transcript_id "ENST00000262318"; exon_number "14"; gene_name "CLCN7"; ref_gene_id "ENSG00000103249";
chr16	StringTie	exon	1455731	1455795	1000	-	.	gene_id "MSTRG.67209"; transcript_id "ENST00000262318"; exon_number "15"; gene_name "CLCN7"; ref_gene_id "ENSG00000103249";
chr16	StringTie	exon	1456113	1456206	1000	-	.	gene_id "MSTRG.67209"; transcript_id "ENST00000262318"; exon_number "16"; gene_name "CLCN7"; ref_gene_id "ENSG00000103249";
chr16	StringTie	exon	1457254	1457337	1000	-	.	gene_id "MSTRG.67209"; transcript_id "ENST00000262318"; exon_number "17"; gene_name "CLCN7"; ref_gene_id "ENSG00000103249";
chr16	StringTie	exon	1457694	1457756	1000	-	.	gene_id "MSTRG.67209"; transcript_id "ENST00000262318"; exon_number "18"; gene_name "CLCN7"; ref_gene_id "ENSG00000103249";
chr16	StringTie	exon	1459107	1459187	1000	-	.	gene_id "MSTRG.67209"; transcript_id "ENST00000262318"; exon_number "19"; gene_name "CLCN7"; ref_gene_id "ENSG00000103249";
chr16	StringTie	exon	1460418	1460527	1000	-	.	gene_id "MSTRG.67209"; transcript_id "ENST00000262318"; exon_number "20"; gene_name "CLCN7"; ref_gene_id "ENSG00000103249";
chr16	StringTie	exon	1460816	1460948	1000	-	.	gene_id "MSTRG.67209"; transcript_id "ENST00000262318"; exon_number "21"; gene_name "CLCN7"; ref_gene_id "ENSG00000103249";
chr16	StringTie	exon	1461405	1461470	1000	-	.	gene_id "MSTRG.67209"; transcript_id "ENST00000262318"; exon_number "22"; gene_name "CLCN7"; ref_gene_id "ENSG00000103249";
chr16	StringTie	exon	1461603	1461674	1000	-	.	gene_id "MSTRG.67209"; transcript_id "ENST00000262318"; exon_number "23"; gene_name "CLCN7"; ref_gene_id "ENSG00000103249";
chr16	StringTie	exon	1474834	1475057	1000	-	.	gene_id "MSTRG.67209"; transcript_id "ENST00000262318"; exon_number "24"; gene_name "CLCN7"; ref_gene_id "ENSG00000103249";
chr16	StringTie	transcript	1485939	1488467	1000	-	.	gene_id "MSTRG.67209"; transcript_id "ENST00000293922"; gene_name "PTX4"; ref_gene_id "ENSG00000251692";
chr16	StringTie	exon	1485939	1486579	1000	-	.	gene_id "MSTRG.67209"; transcript_id "ENST00000293922"; exon_number "1"; gene_name "PTX4"; ref_gene_id "ENSG00000251692";
chr16	StringTie	exon	1487316	1487970	1000	-	.	gene_id "MSTRG.67209"; transcript_id "ENST00000293922"; exon_number "2"; gene_name "PTX4"; ref_gene_id "ENSG00000251692";
chr16	StringTie	exon	1488342	1488467	1000	-	.	gene_id "MSTRG.67209"; transcript_id "ENST00000293922"; exon_number "3"; gene_name "PTX4"; ref_gene_id "ENSG00000251692";
chr16	StringTie	transcript	1398305	1414751	1000	-	.	gene_id "MSTRG.67209"; transcript_id "ENST00000301712"; gene_name "UNKL"; ref_gene_id "ENSG00000059145";
chr16	StringTie	exon	1398305	1398941	1000	-	.	gene_id "MSTRG.67209"; transcript_id "ENST00000301712"; exon_number "1"; gene_name "UNKL"; ref_gene_id "ENSG00000059145";
chr16	StringTie	exon	1399374	1399509	1000	-	.	gene_id "MSTRG.67209"; transcript_id "ENST00000301712"; exon_number "2"; gene_name "UNKL"; ref_gene_id "ENSG00000059145";
chr16	StringTie	exon	1401568	1401701	1000	-	.	gene_id "MSTRG.67209"; transcript_id "ENST00000301712"; exon_number "3"; gene_name "UNKL"; ref_gene_id "ENSG00000059145";
chr16	StringTie	exon	1403168	1403344	1000	-	.	gene_id "MSTRG.67209"; transcript_id "ENST00000301712"; exon_number "4"; gene_name "UNKL"; ref_gene_id "ENSG00000059145";
chr16	StringTie	exon	1413846	1414055	1000	-	.	gene_id "MSTRG.67209"; transcript_id "ENST00000301712"; exon_number "5"; gene_name "UNKL"; ref_gene_id "ENSG00000059145";
chr16	StringTie	exon	1414615	1414751	1000	-	.	gene_id "MSTRG.67209"; transcript_id "ENST00000301712"; exon_number "6"; gene_name "UNKL"; ref_gene_id "ENSG00000059145";
chr16	StringTie	transcript	1444935	1475580	1000	-	.	gene_id "MSTRG.67209"; transcript_id "ENST00000382745"; gene_name "CLCN7"; ref_gene_id "ENSG00000103249";
chr16	StringTie	exon	1444935	1446717	1000	-	.	gene_id "MSTRG.67209"; transcript_id "ENST00000382745"; exon_number "1"; gene_name "CLCN7"; ref_gene_id "ENSG00000103249";
chr16	StringTie	exon	1447006	1447086	1000	-	.	gene_id "MSTRG.67209"; transcript_id "ENST00000382745"; exon_number "2"; gene_name "CLCN7"; ref_gene_id "ENSG00000103249";
chr16	StringTie	exon	1447392	1447568	1000	-	.	gene_id "MSTRG.67209"; transcript_id "ENST00000382745"; exon_number "3"; gene_name "CLCN7"; ref_gene_id "ENSG00000103249";
chr16	StringTie	exon	1447655	1447714	1000	-	.	gene_id "MSTRG.67209"; transcript_id "ENST00000382745"; exon_number "4"; gene_name "CLCN7"; ref_gene_id "ENSG00000103249";
chr16	StringTie	exon	1448355	1448484	1000	-	.	gene_id "MSTRG.67209"; transcript_id "ENST00000382745"; exon_number "5"; gene_name "CLCN7"; ref_gene_id "ENSG00000103249";
chr16	StringTie	exon	1448681	1448766	1000	-	.	gene_id "MSTRG.67209"; transcript_id "ENST00000382745"; exon_number "6"; gene_name "CLCN7"; ref_gene_id "ENSG00000103249";
chr16	StringTie	exon	1448966	1449093	1000	-	.	gene_id "MSTRG.67209"; transcript_id "ENST00000382745"; exon_number "7"; gene_name "CLCN7"; ref_gene_id "ENSG00000103249";
chr16	StringTie	exon	1449276	1449327	1000	-	.	gene_id "MSTRG.67209"; transcript_id "ENST00000382745"; exon_number "8"; gene_name "CLCN7"; ref_gene_id "ENSG00000103249";
chr16	StringTie	exon	1450497	1450666	1000	-	.	gene_id "MSTRG.67209"; transcript_id "ENST00000382745"; exon_number "9"; gene_name "CLCN7"; ref_gene_id "ENSG00000103249";
chr16	StringTie	exon	1451623	1451716	1000	-	.	gene_id "MSTRG.67209"; transcript_id "ENST00000382745"; exon_number "10"; gene_name "CLCN7"; ref_gene_id "ENSG00000103249";
chr16	StringTie	exon	1452755	1452893	1000	-	.	gene_id "MSTRG.67209"; transcript_id "ENST00000382745"; exon_number "11"; gene_name "CLCN7"; ref_gene_id "ENSG00000103249";
chr16	StringTie	exon	1453834	1453894	1000	-	.	gene_id "MSTRG.67209"; transcript_id "ENST00000382745"; exon_number "12"; gene_name "CLCN7"; ref_gene_id "ENSG00000103249";
chr16	StringTie	exon	1454411	1454465	1000	-	.	gene_id "MSTRG.67209"; transcript_id "ENST00000382745"; exon_number "13"; gene_name "CLCN7"; ref_gene_id "ENSG00000103249";
chr16	StringTie	exon	1455134	1455250	1000	-	.	gene_id "MSTRG.67209"; transcript_id "ENST00000382745"; exon_number "14"; gene_name "CLCN7"; ref_gene_id "ENSG00000103249";
chr16	StringTie	exon	1455731	1455795	1000	-	.	gene_id "MSTRG.67209"; transcript_id "ENST00000382745"; exon_number "15"; gene_name "CLCN7"; ref_gene_id "ENSG00000103249";
chr16	StringTie	exon	1456113	1456206	1000	-	.	gene_id "MSTRG.67209"; transcript_id "ENST00000382745"; exon_number "16"; gene_name "CLCN7"; ref_gene_id "ENSG00000103249";
chr16	StringTie	exon	1457254	1457337	1000	-	.	gene_id "MSTRG.67209"; transcript_id "ENST00000382745"; exon_number "17"; gene_name "CLCN7"; ref_gene_id "ENSG00000103249";
chr16	StringTie	exon	1457694	1457756	1000	-	.	gene_id "MSTRG.67209"; transcript_id "ENST00000382745"; exon_number "18"; gene_name "CLCN7"; ref_gene_id "ENSG00000103249";
chr16	StringTie	exon	1459107	1459187	1000	-	.	gene_id "MSTRG.67209"; transcript_id "ENST00000382745"; exon_number "19"; gene_name "CLCN7"; ref_gene_id "ENSG00000103249";
chr16	StringTie	exon	1460418	1460527	1000	-	.	gene_id "MSTRG.67209"; transcript_id "ENST00000382745"; exon_number "20"; gene_name "CLCN7"; ref_gene_id "ENSG00000103249";
chr16	StringTie	exon	1460816	1460948	1000	-	.	gene_id "MSTRG.67209"; transcript_id "ENST00000382745"; exon_number "21"; gene_name "CLCN7"; ref_gene_id "ENSG00000103249";
chr16	StringTie	exon	1461405	1461470	1000	-	.	gene_id "MSTRG.67209"; transcript_id "ENST00000382745"; exon_number "22"; gene_name "CLCN7"; ref_gene_id "ENSG00000103249";
chr16	StringTie	exon	1461603	1461674	1000	-	.	gene_id "MSTRG.67209"; transcript_id "ENST00000382745"; exon_number "23"; gene_name "CLCN7"; ref_gene_id "ENSG00000103249";
chr16	StringTie	exon	1465267	1465338	1000	-	.	gene_id "MSTRG.67209"; transcript_id "ENST00000382745"; exon_number "24"; gene_name "CLCN7"; ref_gene_id "ENSG00000103249";
chr16	StringTie	exon	1474834	1475580	1000	-	.	gene_id "MSTRG.67209"; transcript_id "ENST00000382745"; exon_number "25"; gene_name "CLCN7"; ref_gene_id "ENSG00000103249";
chr16	StringTie	transcript	1394131	1414697	1000	-	.	gene_id "MSTRG.67209"; transcript_id "ENST00000382757"; gene_name "UNKL"; ref_gene_id "ENSG00000059145";
chr16	StringTie	exon	1394131	1394215	1000	-	.	gene_id "MSTRG.67209"; transcript_id "ENST00000382757"; exon_number "1"; gene_name "UNKL"; ref_gene_id "ENSG00000059145";
chr16	StringTie	exon	1397178	1397295	1000	-	.	gene_id "MSTRG.67209"; transcript_id "ENST00000382757"; exon_number "2"; gene_name "UNKL"; ref_gene_id "ENSG00000059145";
chr16	StringTie	exon	1399374	1399509	1000	-	.	gene_id "MSTRG.67209"; transcript_id "ENST00000382757"; exon_number "3"; gene_name "UNKL"; ref_gene_id "ENSG00000059145";
chr16	StringTie	exon	1401568	1401701	1000	-	.	gene_id "MSTRG.67209"; transcript_id "ENST00000382757"; exon_number "4"; gene_name "UNKL"; ref_gene_id "ENSG00000059145";
chr16	StringTie	exon	1403168	1403344	1000	-	.	gene_id "MSTRG.67209"; transcript_id "ENST00000382757"; exon_number "5"; gene_name "UNKL"; ref_gene_id "ENSG00000059145";
chr16	StringTie	exon	1413846	1414009	1000	-	.	gene_id "MSTRG.67209"; transcript_id "ENST00000382757"; exon_number "6"; gene_name "UNKL"; ref_gene_id "ENSG00000059145";
chr16	StringTie	exon	1414615	1414697	1000	-	.	gene_id "MSTRG.67209"; transcript_id "ENST00000382757"; exon_number "7"; gene_name "UNKL"; ref_gene_id "ENSG00000059145";
chr16	StringTie	transcript	1434388	1444489	1000	-	.	gene_id "MSTRG.67209"; transcript_id "ENST00000389176"; gene_name "CCDC154"; ref_gene_id "ENSG00000197599";
chr16	StringTie	exon	1434388	1434534	1000	-	.	gene_id "MSTRG.67209"; transcript_id "ENST00000389176"; exon_number "1"; gene_name "CCDC154"; ref_gene_id "ENSG00000197599";
chr16	StringTie	exon	1434668	1434852	1000	-	.	gene_id "MSTRG.67209"; transcript_id "ENST00000389176"; exon_number "2"; gene_name "CCDC154"; ref_gene_id "ENSG00000197599";
chr16	StringTie	exon	1435089	1435169	1000	-	.	gene_id "MSTRG.67209"; transcript_id "ENST00000389176"; exon_number "3"; gene_name "CCDC154"; ref_gene_id "ENSG00000197599";
chr16	StringTie	exon	1435969	1436086	1000	-	.	gene_id "MSTRG.67209"; transcript_id "ENST00000389176"; exon_number "4"; gene_name "CCDC154"; ref_gene_id "ENSG00000197599";
chr16	StringTie	exon	1436445	1436521	1000	-	.	gene_id "MSTRG.67209"; transcript_id "ENST00000389176"; exon_number "5"; gene_name "CCDC154"; ref_gene_id "ENSG00000197599";
chr16	StringTie	exon	1436692	1436811	1000	-	.	gene_id "MSTRG.67209"; transcript_id "ENST00000389176"; exon_number "6"; gene_name "CCDC154"; ref_gene_id "ENSG00000197599";
chr16	StringTie	exon	1437817	1437954	1000	-	.	gene_id "MSTRG.67209"; transcript_id "ENST00000389176"; exon_number "7"; gene_name "CCDC154"; ref_gene_id "ENSG00000197599";
chr16	StringTie	exon	1438050	1438176	1000	-	.	gene_id "MSTRG.67209"; transcript_id "ENST00000389176"; exon_number "8"; gene_name "CCDC154"; ref_gene_id "ENSG00000197599";
chr16	StringTie	exon	1438619	1438739	1000	-	.	gene_id "MSTRG.67209"; transcript_id "ENST00000389176"; exon_number "9"; gene_name "CCDC154"; ref_gene_id "ENSG00000197599";
chr16	StringTie	exon	1438790	1438943	1000	-	.	gene_id "MSTRG.67209"; transcript_id "ENST00000389176"; exon_number "10"; gene_name "CCDC154"; ref_gene_id "ENSG00000197599";
chr16	StringTie	exon	1439025	1439126	1000	-	.	gene_id "MSTRG.67209"; transcript_id "ENST00000389176"; exon_number "11"; gene_name "CCDC154"; ref_gene_id "ENSG00000197599";
chr16	StringTie	exon	1442406	1442529	1000	-	.	gene_id "MSTRG.67209"; transcript_id "ENST00000389176"; exon_number "12"; gene_name "CCDC154"; ref_gene_id "ENSG00000197599";
chr16	StringTie	exon	1442880	1442975	1000	-	.	gene_id "MSTRG.67209"; transcript_id "ENST00000389176"; exon_number "13"; gene_name "CCDC154"; ref_gene_id "ENSG00000197599";
chr16	StringTie	exon	1443261	1443301	1000	-	.	gene_id "MSTRG.67209"; transcript_id "ENST00000389176"; exon_number "14"; gene_name "CCDC154"; ref_gene_id "ENSG00000197599";
chr16	StringTie	exon	1443506	1443695	1000	-	.	gene_id "MSTRG.67209"; transcript_id "ENST00000389176"; exon_number "15"; gene_name "CCDC154"; ref_gene_id "ENSG00000197599";
chr16	StringTie	exon	1443796	1444012	1000	-	.	gene_id "MSTRG.67209"; transcript_id "ENST00000389176"; exon_number "16"; gene_name "CCDC154"; ref_gene_id "ENSG00000197599";
chr16	StringTie	exon	1444316	1444489	1000	-	.	gene_id "MSTRG.67209"; transcript_id "ENST00000389176"; exon_number "17"; gene_name "CCDC154"; ref_gene_id "ENSG00000197599";
chr16	StringTie	transcript	1363205	1414720	1000	-	.	gene_id "MSTRG.67209"; transcript_id "ENST00000389221"; gene_name "UNKL"; ref_gene_id "ENSG00000059145";
chr16	StringTie	exon	1363205	1366395	1000	-	.	gene_id "MSTRG.67209"; transcript_id "ENST00000389221"; exon_number "1"; gene_name "UNKL"; ref_gene_id "ENSG00000059145";
chr16	StringTie	exon	1367242	1367349	1000	-	.	gene_id "MSTRG.67209"; transcript_id "ENST00000389221"; exon_number "2"; gene_name "UNKL"; ref_gene_id "ENSG00000059145";
chr16	StringTie	exon	1367656	1367858	1000	-	.	gene_id "MSTRG.67209"; transcript_id "ENST00000389221"; exon_number "3"; gene_name "UNKL"; ref_gene_id "ENSG00000059145";
chr16	StringTie	exon	1370130	1370357	1000	-	.	gene_id "MSTRG.67209"; transcript_id "ENST00000389221"; exon_number "4"; gene_name "UNKL"; ref_gene_id "ENSG00000059145";
chr16	StringTie	exon	1371519	1371611	1000	-	.	gene_id "MSTRG.67209"; transcript_id "ENST00000389221"; exon_number "5"; gene_name "UNKL"; ref_gene_id "ENSG00000059145";
chr16	StringTie	exon	1385208	1385385	1000	-	.	gene_id "MSTRG.67209"; transcript_id "ENST00000389221"; exon_number "6"; gene_name "UNKL"; ref_gene_id "ENSG00000059145";
chr16	StringTie	exon	1390632	1390694	1000	-	.	gene_id "MSTRG.67209"; transcript_id "ENST00000389221"; exon_number "7"; gene_name "UNKL"; ref_gene_id "ENSG00000059145";
chr16	StringTie	exon	1392891	1392976	1000	-	.	gene_id "MSTRG.67209"; transcript_id "ENST00000389221"; exon_number "8"; gene_name "UNKL"; ref_gene_id "ENSG00000059145";
chr16	StringTie	exon	1394131	1394215	1000	-	.	gene_id "MSTRG.67209"; transcript_id "ENST00000389221"; exon_number "9"; gene_name "UNKL"; ref_gene_id "ENSG00000059145";
chr16	StringTie	exon	1397178	1397295	1000	-	.	gene_id "MSTRG.67209"; transcript_id "ENST00000389221"; exon_number "10"; gene_name "UNKL"; ref_gene_id "ENSG00000059145";
chr16	StringTie	exon	1399374	1399509	1000	-	.	gene_id "MSTRG.67209"; transcript_id "ENST00000389221"; exon_number "11"; gene_name "UNKL"; ref_gene_id "ENSG00000059145";
chr16	StringTie	exon	1401568	1401701	1000	-	.	gene_id "MSTRG.67209"; transcript_id "ENST00000389221"; exon_number "12"; gene_name "UNKL"; ref_gene_id "ENSG00000059145";
chr16	StringTie	exon	1403168	1403344	1000	-	.	gene_id "MSTRG.67209"; transcript_id "ENST00000389221"; exon_number "13"; gene_name "UNKL"; ref_gene_id "ENSG00000059145";
chr16	StringTie	exon	1413846	1414055	1000	-	.	gene_id "MSTRG.67209"; transcript_id "ENST00000389221"; exon_number "14"; gene_name "UNKL"; ref_gene_id "ENSG00000059145";
chr16	StringTie	exon	1414615	1414720	1000	-	.	gene_id "MSTRG.67209"; transcript_id "ENST00000389221"; exon_number "15"; gene_name "UNKL"; ref_gene_id "ENSG00000059145";
chr16	StringTie	transcript	1364999	1379683	1000	-	.	gene_id "MSTRG.67209"; transcript_id "ENST00000397464"; gene_name "UNKL"; ref_gene_id "ENSG00000059145";
chr16	StringTie	exon	1364999	1366395	1000	-	.	gene_id "MSTRG.67209"; transcript_id "ENST00000397464"; exon_number "1"; gene_name "UNKL"; ref_gene_id "ENSG00000059145";
chr16	StringTie	exon	1367242	1367349	1000	-	.	gene_id "MSTRG.67209"; transcript_id "ENST00000397464"; exon_number "2"; gene_name "UNKL"; ref_gene_id "ENSG00000059145";
chr16	StringTie	exon	1367656	1367858	1000	-	.	gene_id "MSTRG.67209"; transcript_id "ENST00000397464"; exon_number "3"; gene_name "UNKL"; ref_gene_id "ENSG00000059145";
chr16	StringTie	exon	1370130	1370357	1000	-	.	gene_id "MSTRG.67209"; transcript_id "ENST00000397464"; exon_number "4"; gene_name "UNKL"; ref_gene_id "ENSG00000059145";
chr16	StringTie	exon	1371519	1371611	1000	-	.	gene_id "MSTRG.67209"; transcript_id "ENST00000397464"; exon_number "5"; gene_name "UNKL"; ref_gene_id "ENSG00000059145";
chr16	StringTie	exon	1379533	1379683	1000	-	.	gene_id "MSTRG.67209"; transcript_id "ENST00000397464"; exon_number "6"; gene_name "UNKL"; ref_gene_id "ENSG00000059145";
chr16	StringTie	transcript	1367292	1379680	1000	-	.	gene_id "MSTRG.67209"; transcript_id "ENST00000402641"; gene_name "UNKL"; ref_gene_id "ENSG00000059145";
chr16	StringTie	exon	1367292	1367349	1000	-	.	gene_id "MSTRG.67209"; transcript_id "ENST00000402641"; exon_number "1"; gene_name "UNKL"; ref_gene_id "ENSG00000059145";
chr16	StringTie	exon	1367656	1367858	1000	-	.	gene_id "MSTRG.67209"; transcript_id "ENST00000402641"; exon_number "2"; gene_name "UNKL"; ref_gene_id "ENSG00000059145";
chr16	StringTie	exon	1370130	1370357	1000	-	.	gene_id "MSTRG.67209"; transcript_id "ENST00000402641"; exon_number "3"; gene_name "UNKL"; ref_gene_id "ENSG00000059145";
chr16	StringTie	exon	1371519	1371611	1000	-	.	gene_id "MSTRG.67209"; transcript_id "ENST00000402641"; exon_number "4"; gene_name "UNKL"; ref_gene_id "ENSG00000059145";
chr16	StringTie	exon	1379594	1379680	1000	-	.	gene_id "MSTRG.67209"; transcript_id "ENST00000402641"; exon_number "5"; gene_name "UNKL"; ref_gene_id "ENSG00000059145";
chr16	StringTie	transcript	1363206	1379645	1000	-	.	gene_id "MSTRG.67209"; transcript_id "ENST00000403703"; gene_name "UNKL"; ref_gene_id "ENSG00000059145";
chr16	StringTie	exon	1363206	1366395	1000	-	.	gene_id "MSTRG.67209"; transcript_id "ENST00000403703"; exon_number "1"; gene_name "UNKL"; ref_gene_id "ENSG00000059145";
chr16	StringTie	exon	1367092	1367349	1000	-	.	gene_id "MSTRG.67209"; transcript_id "ENST00000403703"; exon_number "2"; gene_name "UNKL"; ref_gene_id "ENSG00000059145";
chr16	StringTie	exon	1367656	1367858	1000	-	.	gene_id "MSTRG.67209"; transcript_id "ENST00000403703"; exon_number "3"; gene_name "UNKL"; ref_gene_id "ENSG00000059145";
chr16	StringTie	exon	1369934	1370357	1000	-	.	gene_id "MSTRG.67209"; transcript_id "ENST00000403703"; exon_number "4"; gene_name "UNKL"; ref_gene_id "ENSG00000059145";
chr16	StringTie	exon	1371519	1371611	1000	-	.	gene_id "MSTRG.67209"; transcript_id "ENST00000403703"; exon_number "5"; gene_name "UNKL"; ref_gene_id "ENSG00000059145";
chr16	StringTie	exon	1379533	1379645	1000	-	.	gene_id "MSTRG.67209"; transcript_id "ENST00000403703"; exon_number "6"; gene_name "UNKL"; ref_gene_id "ENSG00000059145";
chr16	StringTie	transcript	1434388	1444556	1000	-	.	gene_id "MSTRG.67209"; transcript_id "ENST00000409671"; gene_name "CCDC154"; ref_gene_id "ENSG00000197599";
chr16	StringTie	exon	1434388	1434534	1000	-	.	gene_id "MSTRG.67209"; transcript_id "ENST00000409671"; exon_number "1"; gene_name "CCDC154"; ref_gene_id "ENSG00000197599";
chr16	StringTie	exon	1434668	1434852	1000	-	.	gene_id "MSTRG.67209"; transcript_id "ENST00000409671"; exon_number "2"; gene_name "CCDC154"; ref_gene_id "ENSG00000197599";
chr16	StringTie	exon	1435089	1435175	1000	-	.	gene_id "MSTRG.67209"; transcript_id "ENST00000409671"; exon_number "3"; gene_name "CCDC154"; ref_gene_id "ENSG00000197599";
chr16	StringTie	exon	1435969	1436086	1000	-	.	gene_id "MSTRG.67209"; transcript_id "ENST00000409671"; exon_number "4"; gene_name "CCDC154"; ref_gene_id "ENSG00000197599";
chr16	StringTie	exon	1436445	1436521	1000	-	.	gene_id "MSTRG.67209"; transcript_id "ENST00000409671"; exon_number "5"; gene_name "CCDC154"; ref_gene_id "ENSG00000197599";
chr16	StringTie	exon	1436692	1436811	1000	-	.	gene_id "MSTRG.67209"; transcript_id "ENST00000409671"; exon_number "6"; gene_name "CCDC154"; ref_gene_id "ENSG00000197599";
chr16	StringTie	exon	1437817	1437954	1000	-	.	gene_id "MSTRG.67209"; transcript_id "ENST00000409671"; exon_number "7"; gene_name "CCDC154"; ref_gene_id "ENSG00000197599";
chr16	StringTie	exon	1438050	1438176	1000	-	.	gene_id "MSTRG.67209"; transcript_id "ENST00000409671"; exon_number "8"; gene_name "CCDC154"; ref_gene_id "ENSG00000197599";
chr16	StringTie	exon	1438619	1438737	1000	-	.	gene_id "MSTRG.67209"; transcript_id "ENST00000409671"; exon_number "9"; gene_name "CCDC154"; ref_gene_id "ENSG00000197599";
chr16	StringTie	exon	1438815	1438943	1000	-	.	gene_id "MSTRG.67209"; transcript_id "ENST00000409671"; exon_number "10"; gene_name "CCDC154"; ref_gene_id "ENSG00000197599";
chr16	StringTie	exon	1439025	1439126	1000	-	.	gene_id "MSTRG.67209"; transcript_id "ENST00000409671"; exon_number "11"; gene_name "CCDC154"; ref_gene_id "ENSG00000197599";
chr16	StringTie	exon	1442406	1442529	1000	-	.	gene_id "MSTRG.67209"; transcript_id "ENST00000409671"; exon_number "12"; gene_name "CCDC154"; ref_gene_id "ENSG00000197599";
chr16	StringTie	exon	1442880	1442975	1000	-	.	gene_id "MSTRG.67209"; transcript_id "ENST00000409671"; exon_number "13"; gene_name "CCDC154"; ref_gene_id "ENSG00000197599";
chr16	StringTie	exon	1443261	1443301	1000	-	.	gene_id "MSTRG.67209"; transcript_id "ENST00000409671"; exon_number "14"; gene_name "CCDC154"; ref_gene_id "ENSG00000197599";
chr16	StringTie	exon	1443506	1443695	1000	-	.	gene_id "MSTRG.67209"; transcript_id "ENST00000409671"; exon_number "15"; gene_name "CCDC154"; ref_gene_id "ENSG00000197599";
chr16	StringTie	exon	1443796	1444556	1000	-	.	gene_id "MSTRG.67209"; transcript_id "ENST00000409671"; exon_number "16"; gene_name "CCDC154"; ref_gene_id "ENSG00000197599";
chr16	StringTie	transcript	1485886	1488981	1000	-	.	gene_id "MSTRG.67209"; transcript_id "ENST00000440447"; gene_name "PTX4"; ref_gene_id "ENSG00000251692";
chr16	StringTie	exon	1485886	1486579	1000	-	.	gene_id "MSTRG.67209"; transcript_id "ENST00000440447"; exon_number "1"; gene_name "PTX4"; ref_gene_id "ENSG00000251692";
chr16	StringTie	exon	1487761	1487970	1000	-	.	gene_id "MSTRG.67209"; transcript_id "ENST00000440447"; exon_number "2"; gene_name "PTX4"; ref_gene_id "ENSG00000251692";
chr16	StringTie	exon	1488769	1488981	1000	-	.	gene_id "MSTRG.67209"; transcript_id "ENST00000440447"; exon_number "3"; gene_name "PTX4"; ref_gene_id "ENSG00000251692";
chr16	StringTie	transcript	1419744	1420800	1000	-	.	gene_id "MSTRG.67209"; transcript_id "ENST00000442039"; gene_name "C16orf91"; ref_gene_id "ENSG00000174109";
chr16	StringTie	exon	1419744	1420612	1000	-	.	gene_id "MSTRG.67209"; transcript_id "ENST00000442039"; exon_number "1"; gene_name "C16orf91"; ref_gene_id "ENSG00000174109";
chr16	StringTie	exon	1420692	1420800	1000	-	.	gene_id "MSTRG.67209"; transcript_id "ENST00000442039"; exon_number "2"; gene_name "C16orf91"; ref_gene_id "ENSG00000174109";
chr16	StringTie	transcript	1485886	1488935	1000	-	.	gene_id "MSTRG.67209"; transcript_id "ENST00000447419"; gene_name "PTX4"; ref_gene_id "ENSG00000251692";
chr16	StringTie	exon	1485886	1486579	1000	-	.	gene_id "MSTRG.67209"; transcript_id "ENST00000447419"; exon_number "1"; gene_name "PTX4"; ref_gene_id "ENSG00000251692";
chr16	StringTie	exon	1487316	1487970	1000	-	.	gene_id "MSTRG.67209"; transcript_id "ENST00000447419"; exon_number "2"; gene_name "PTX4"; ref_gene_id "ENSG00000251692";
chr16	StringTie	exon	1488769	1488935	1000	-	.	gene_id "MSTRG.67209"; transcript_id "ENST00000447419"; exon_number "3"; gene_name "PTX4"; ref_gene_id "ENSG00000251692";
chr16	StringTie	transcript	1444936	1475084	1000	-	.	gene_id "MSTRG.67209"; transcript_id "ENST00000448525"; gene_name "CLCN7"; ref_gene_id "ENSG00000103249";
chr16	StringTie	exon	1444936	1446717	1000	-	.	gene_id "MSTRG.67209"; transcript_id "ENST00000448525"; exon_number "1"; gene_name "CLCN7"; ref_gene_id "ENSG00000103249";
chr16	StringTie	exon	1447006	1447086	1000	-	.	gene_id "MSTRG.67209"; transcript_id "ENST00000448525"; exon_number "2"; gene_name "CLCN7"; ref_gene_id "ENSG00000103249";
chr16	StringTie	exon	1447392	1447568	1000	-	.	gene_id "MSTRG.67209"; transcript_id "ENST00000448525"; exon_number "3"; gene_name "CLCN7"; ref_gene_id "ENSG00000103249";
chr16	StringTie	exon	1447655	1447714	1000	-	.	gene_id "MSTRG.67209"; transcript_id "ENST00000448525"; exon_number "4"; gene_name "CLCN7"; ref_gene_id "ENSG00000103249";
chr16	StringTie	exon	1448355	1448484	1000	-	.	gene_id "MSTRG.67209"; transcript_id "ENST00000448525"; exon_number "5"; gene_name "CLCN7"; ref_gene_id "ENSG00000103249";
chr16	StringTie	exon	1448681	1448766	1000	-	.	gene_id "MSTRG.67209"; transcript_id "ENST00000448525"; exon_number "6"; gene_name "CLCN7"; ref_gene_id "ENSG00000103249";
chr16	StringTie	exon	1448966	1449093	1000	-	.	gene_id "MSTRG.67209"; transcript_id "ENST00000448525"; exon_number "7"; gene_name "CLCN7"; ref_gene_id "ENSG00000103249";
chr16	StringTie	exon	1449276	1449327	1000	-	.	gene_id "MSTRG.67209"; transcript_id "ENST00000448525"; exon_number "8"; gene_name "CLCN7"; ref_gene_id "ENSG00000103249";
chr16	StringTie	exon	1450497	1450666	1000	-	.	gene_id "MSTRG.67209"; transcript_id "ENST00000448525"; exon_number "9"; gene_name "CLCN7"; ref_gene_id "ENSG00000103249";
chr16	StringTie	exon	1451623	1451716	1000	-	.	gene_id "MSTRG.67209"; transcript_id "ENST00000448525"; exon_number "10"; gene_name "CLCN7"; ref_gene_id "ENSG00000103249";
chr16	StringTie	exon	1452755	1452893	1000	-	.	gene_id "MSTRG.67209"; transcript_id "ENST00000448525"; exon_number "11"; gene_name "CLCN7"; ref_gene_id "ENSG00000103249";
chr16	StringTie	exon	1453834	1453894	1000	-	.	gene_id "MSTRG.67209"; transcript_id "ENST00000448525"; exon_number "12"; gene_name "CLCN7"; ref_gene_id "ENSG00000103249";
chr16	StringTie	exon	1454411	1454465	1000	-	.	gene_id "MSTRG.67209"; transcript_id "ENST00000448525"; exon_number "13"; gene_name "CLCN7"; ref_gene_id "ENSG00000103249";
chr16	StringTie	exon	1455134	1455250	1000	-	.	gene_id "MSTRG.67209"; transcript_id "ENST00000448525"; exon_number "14"; gene_name "CLCN7"; ref_gene_id "ENSG00000103249";
chr16	StringTie	exon	1455731	1455795	1000	-	.	gene_id "MSTRG.67209"; transcript_id "ENST00000448525"; exon_number "15"; gene_name "CLCN7"; ref_gene_id "ENSG00000103249";
chr16	StringTie	exon	1456113	1456206	1000	-	.	gene_id "MSTRG.67209"; transcript_id "ENST00000448525"; exon_number "16"; gene_name "CLCN7"; ref_gene_id "ENSG00000103249";
chr16	StringTie	exon	1457254	1457337	1000	-	.	gene_id "MSTRG.67209"; transcript_id "ENST00000448525"; exon_number "17"; gene_name "CLCN7"; ref_gene_id "ENSG00000103249";
chr16	StringTie	exon	1457694	1457756	1000	-	.	gene_id "MSTRG.67209"; transcript_id "ENST00000448525"; exon_number "18"; gene_name "CLCN7"; ref_gene_id "ENSG00000103249";
chr16	StringTie	exon	1459107	1459187	1000	-	.	gene_id "MSTRG.67209"; transcript_id "ENST00000448525"; exon_number "19"; gene_name "CLCN7"; ref_gene_id "ENSG00000103249";
chr16	StringTie	exon	1460418	1460527	1000	-	.	gene_id "MSTRG.67209"; transcript_id "ENST00000448525"; exon_number "20"; gene_name "CLCN7"; ref_gene_id "ENSG00000103249";
chr16	StringTie	exon	1460816	1460948	1000	-	.	gene_id "MSTRG.67209"; transcript_id "ENST00000448525"; exon_number "21"; gene_name "CLCN7"; ref_gene_id "ENSG00000103249";
chr16	StringTie	exon	1461405	1461470	1000	-	.	gene_id "MSTRG.67209"; transcript_id "ENST00000448525"; exon_number "22"; gene_name "CLCN7"; ref_gene_id "ENSG00000103249";
chr16	StringTie	exon	1461603	1461674	1000	-	.	gene_id "MSTRG.67209"; transcript_id "ENST00000448525"; exon_number "23"; gene_name "CLCN7"; ref_gene_id "ENSG00000103249";
chr16	StringTie	exon	1474834	1475084	1000	-	.	gene_id "MSTRG.67209"; transcript_id "ENST00000448525"; exon_number "24"; gene_name "CLCN7"; ref_gene_id "ENSG00000103249";
chr16	StringTie	transcript	1434388	1435308	1000	-	.	gene_id "MSTRG.67209"; transcript_id "ENST00000463299"; gene_name "CCDC154"; ref_gene_id "ENSG00000197599";
chr16	StringTie	exon	1434388	1434534	1000	-	.	gene_id "MSTRG.67209"; transcript_id "ENST00000463299"; exon_number "1"; gene_name "CCDC154"; ref_gene_id "ENSG00000197599";
chr16	StringTie	exon	1434751	1434852	1000	-	.	gene_id "MSTRG.67209"; transcript_id "ENST00000463299"; exon_number "2"; gene_name "CCDC154"; ref_gene_id "ENSG00000197599";
chr16	StringTie	exon	1435089	1435308	1000	-	.	gene_id "MSTRG.67209"; transcript_id "ENST00000463299"; exon_number "3"; gene_name "CCDC154"; ref_gene_id "ENSG00000197599";
chr16	StringTie	transcript	1434383	1437903	1000	-	.	gene_id "MSTRG.67209"; transcript_id "ENST00000483702"; gene_name "CCDC154"; ref_gene_id "ENSG00000197599";
chr16	StringTie	exon	1434383	1434534	1000	-	.	gene_id "MSTRG.67209"; transcript_id "ENST00000483702"; exon_number "1"; gene_name "CCDC154"; ref_gene_id "ENSG00000197599";
chr16	StringTie	exon	1434668	1434852	1000	-	.	gene_id "MSTRG.67209"; transcript_id "ENST00000483702"; exon_number "2"; gene_name "CCDC154"; ref_gene_id "ENSG00000197599";
chr16	StringTie	exon	1435089	1435175	1000	-	.	gene_id "MSTRG.67209"; transcript_id "ENST00000483702"; exon_number "3"; gene_name "CCDC154"; ref_gene_id "ENSG00000197599";
chr16	StringTie	exon	1436445	1436521	1000	-	.	gene_id "MSTRG.67209"; transcript_id "ENST00000483702"; exon_number "4"; gene_name "CCDC154"; ref_gene_id "ENSG00000197599";
chr16	StringTie	exon	1436692	1436811	1000	-	.	gene_id "MSTRG.67209"; transcript_id "ENST00000483702"; exon_number "5"; gene_name "CCDC154"; ref_gene_id "ENSG00000197599";
chr16	StringTie	exon	1437817	1437903	1000	-	.	gene_id "MSTRG.67209"; transcript_id "ENST00000483702"; exon_number "6"; gene_name "CCDC154"; ref_gene_id "ENSG00000197599";
chr16	StringTie	transcript	1399140	1403190	1000	-	.	gene_id "MSTRG.67209"; transcript_id "ENST00000502438"; gene_name "UNKL"; ref_gene_id "ENSG00000059145";
chr16	StringTie	exon	1399140	1399509	1000	-	.	gene_id "MSTRG.67209"; transcript_id "ENST00000502438"; exon_number "1"; gene_name "UNKL"; ref_gene_id "ENSG00000059145";
chr16	StringTie	exon	1401568	1401701	1000	-	.	gene_id "MSTRG.67209"; transcript_id "ENST00000502438"; exon_number "2"; gene_name "UNKL"; ref_gene_id "ENSG00000059145";
chr16	StringTie	exon	1403168	1403190	1000	-	.	gene_id "MSTRG.67209"; transcript_id "ENST00000502438"; exon_number "3"; gene_name "UNKL"; ref_gene_id "ENSG00000059145";
chr16	StringTie	transcript	1401337	1414695	1000	-	.	gene_id "MSTRG.67209"; transcript_id "ENST00000503648"; gene_name "UNKL"; ref_gene_id "ENSG00000059145";
chr16	StringTie	exon	1401337	1401476	1000	-	.	gene_id "MSTRG.67209"; transcript_id "ENST00000503648"; exon_number "1"; gene_name "UNKL"; ref_gene_id "ENSG00000059145";
chr16	StringTie	exon	1401568	1401701	1000	-	.	gene_id "MSTRG.67209"; transcript_id "ENST00000503648"; exon_number "2"; gene_name "UNKL"; ref_gene_id "ENSG00000059145";
chr16	StringTie	exon	1403168	1403344	1000	-	.	gene_id "MSTRG.67209"; transcript_id "ENST00000503648"; exon_number "3"; gene_name "UNKL"; ref_gene_id "ENSG00000059145";
chr16	StringTie	exon	1413846	1414055	1000	-	.	gene_id "MSTRG.67209"; transcript_id "ENST00000503648"; exon_number "4"; gene_name "UNKL"; ref_gene_id "ENSG00000059145";
chr16	StringTie	exon	1414615	1414695	1000	-	.	gene_id "MSTRG.67209"; transcript_id "ENST00000503648"; exon_number "5"; gene_name "UNKL"; ref_gene_id "ENSG00000059145";
chr16	StringTie	transcript	1365012	1414691	1000	-	.	gene_id "MSTRG.67209"; transcript_id "ENST00000508903"; gene_name "UNKL"; ref_gene_id "ENSG00000059145";
chr16	StringTie	exon	1365012	1366395	1000	-	.	gene_id "MSTRG.67209"; transcript_id "ENST00000508903"; exon_number "1"; gene_name "UNKL"; ref_gene_id "ENSG00000059145";
chr16	StringTie	exon	1367092	1367349	1000	-	.	gene_id "MSTRG.67209"; transcript_id "ENST00000508903"; exon_number "2"; gene_name "UNKL"; ref_gene_id "ENSG00000059145";
chr16	StringTie	exon	1367656	1367858	1000	-	.	gene_id "MSTRG.67209"; transcript_id "ENST00000508903"; exon_number "3"; gene_name "UNKL"; ref_gene_id "ENSG00000059145";
chr16	StringTie	exon	1370130	1370357	1000	-	.	gene_id "MSTRG.67209"; transcript_id "ENST00000508903"; exon_number "4"; gene_name "UNKL"; ref_gene_id "ENSG00000059145";
chr16	StringTie	exon	1371519	1371611	1000	-	.	gene_id "MSTRG.67209"; transcript_id "ENST00000508903"; exon_number "5"; gene_name "UNKL"; ref_gene_id "ENSG00000059145";
chr16	StringTie	exon	1385208	1385385	1000	-	.	gene_id "MSTRG.67209"; transcript_id "ENST00000508903"; exon_number "6"; gene_name "UNKL"; ref_gene_id "ENSG00000059145";
chr16	StringTie	exon	1390632	1390694	1000	-	.	gene_id "MSTRG.67209"; transcript_id "ENST00000508903"; exon_number "7"; gene_name "UNKL"; ref_gene_id "ENSG00000059145";
chr16	StringTie	exon	1392891	1392976	1000	-	.	gene_id "MSTRG.67209"; transcript_id "ENST00000508903"; exon_number "8"; gene_name "UNKL"; ref_gene_id "ENSG00000059145";
chr16	StringTie	exon	1394131	1394215	1000	-	.	gene_id "MSTRG.67209"; transcript_id "ENST00000508903"; exon_number "9"; gene_name "UNKL"; ref_gene_id "ENSG00000059145";
chr16	StringTie	exon	1397178	1397295	1000	-	.	gene_id "MSTRG.67209"; transcript_id "ENST00000508903"; exon_number "10"; gene_name "UNKL"; ref_gene_id "ENSG00000059145";
chr16	StringTie	exon	1399374	1399509	1000	-	.	gene_id "MSTRG.67209"; transcript_id "ENST00000508903"; exon_number "11"; gene_name "UNKL"; ref_gene_id "ENSG00000059145";
chr16	StringTie	exon	1401568	1401701	1000	-	.	gene_id "MSTRG.67209"; transcript_id "ENST00000508903"; exon_number "12"; gene_name "UNKL"; ref_gene_id "ENSG00000059145";
chr16	StringTie	exon	1403168	1403344	1000	-	.	gene_id "MSTRG.67209"; transcript_id "ENST00000508903"; exon_number "13"; gene_name "UNKL"; ref_gene_id "ENSG00000059145";
chr16	StringTie	exon	1413846	1414055	1000	-	.	gene_id "MSTRG.67209"; transcript_id "ENST00000508903"; exon_number "14"; gene_name "UNKL"; ref_gene_id "ENSG00000059145";
chr16	StringTie	exon	1414615	1414691	1000	-	.	gene_id "MSTRG.67209"; transcript_id "ENST00000508903"; exon_number "15"; gene_name "UNKL"; ref_gene_id "ENSG00000059145";
chr16	StringTie	transcript	1397045	1399508	1000	-	.	gene_id "MSTRG.67209"; transcript_id "ENST00000509981"; gene_name "UNKL"; ref_gene_id "ENSG00000059145";
chr16	StringTie	exon	1397045	1397295	1000	-	.	gene_id "MSTRG.67209"; transcript_id "ENST00000509981"; exon_number "1"; gene_name "UNKL"; ref_gene_id "ENSG00000059145";
chr16	StringTie	exon	1399374	1399508	1000	-	.	gene_id "MSTRG.67209"; transcript_id "ENST00000509981"; exon_number "2"; gene_name "UNKL"; ref_gene_id "ENSG00000059145";
chr16	StringTie	transcript	1366278	1368203	1000	-	.	gene_id "MSTRG.67209"; transcript_id "ENST00000511095"; gene_name "UNKL"; ref_gene_id "ENSG00000059145";
chr16	StringTie	exon	1366278	1366395	1000	-	.	gene_id "MSTRG.67209"; transcript_id "ENST00000511095"; exon_number "1"; gene_name "UNKL"; ref_gene_id "ENSG00000059145";
chr16	StringTie	exon	1367092	1367349	1000	-	.	gene_id "MSTRG.67209"; transcript_id "ENST00000511095"; exon_number "2"; gene_name "UNKL"; ref_gene_id "ENSG00000059145";
chr16	StringTie	exon	1367656	1368203	1000	-	.	gene_id "MSTRG.67209"; transcript_id "ENST00000511095"; exon_number "3"; gene_name "UNKL"; ref_gene_id "ENSG00000059145";
chr16	StringTie	transcript	1367713	1379121	1000	-	.	gene_id "MSTRG.67209"; transcript_id "ENST00000513783"; gene_name "UNKL"; ref_gene_id "ENSG00000059145";
chr16	StringTie	exon	1367713	1367858	1000	-	.	gene_id "MSTRG.67209"; transcript_id "ENST00000513783"; exon_number "1"; gene_name "UNKL"; ref_gene_id "ENSG00000059145";
chr16	StringTie	exon	1370130	1370357	1000	-	.	gene_id "MSTRG.67209"; transcript_id "ENST00000513783"; exon_number "2"; gene_name "UNKL"; ref_gene_id "ENSG00000059145";
chr16	StringTie	exon	1378914	1379121	1000	-	.	gene_id "MSTRG.67209"; transcript_id "ENST00000513783"; exon_number "3"; gene_name "UNKL"; ref_gene_id "ENSG00000059145";
chr16	StringTie	transcript	1370233	1379176	1000	-	.	gene_id "MSTRG.67209"; transcript_id "ENST00000515195"; gene_name "UNKL"; ref_gene_id "ENSG00000059145";
chr16	StringTie	exon	1370233	1370357	1000	-	.	gene_id "MSTRG.67209"; transcript_id "ENST00000515195"; exon_number "1"; gene_name "UNKL"; ref_gene_id "ENSG00000059145";
chr16	StringTie	exon	1371519	1371611	1000	-	.	gene_id "MSTRG.67209"; transcript_id "ENST00000515195"; exon_number "2"; gene_name "UNKL"; ref_gene_id "ENSG00000059145";
chr16	StringTie	exon	1378914	1379176	1000	-	.	gene_id "MSTRG.67209"; transcript_id "ENST00000515195"; exon_number "3"; gene_name "UNKL"; ref_gene_id "ENSG00000059145";
chr16	StringTie	transcript	1460769	1475076	1000	-	.	gene_id "MSTRG.67209"; transcript_id "ENST00000561665"; gene_name "CLCN7"; ref_gene_id "ENSG00000103249";
chr16	StringTie	exon	1460769	1460948	1000	-	.	gene_id "MSTRG.67209"; transcript_id "ENST00000561665"; exon_number "1"; gene_name "CLCN7"; ref_gene_id "ENSG00000103249";
chr16	StringTie	exon	1461405	1461470	1000	-	.	gene_id "MSTRG.67209"; transcript_id "ENST00000561665"; exon_number "2"; gene_name "CLCN7"; ref_gene_id "ENSG00000103249";
chr16	StringTie	exon	1461603	1461674	1000	-	.	gene_id "MSTRG.67209"; transcript_id "ENST00000561665"; exon_number "3"; gene_name "CLCN7"; ref_gene_id "ENSG00000103249";
chr16	StringTie	exon	1474834	1475076	1000	-	.	gene_id "MSTRG.67209"; transcript_id "ENST00000561665"; exon_number "4"; gene_name "CLCN7"; ref_gene_id "ENSG00000103249";
chr16	StringTie	transcript	1403237	1407341	1000	-	.	gene_id "MSTRG.67209"; transcript_id "ENST00000561783"; gene_name "UNKL"; ref_gene_id "ENSG00000059145";
chr16	StringTie	exon	1403237	1403344	1000	-	.	gene_id "MSTRG.67209"; transcript_id "ENST00000561783"; exon_number "1"; gene_name "UNKL"; ref_gene_id "ENSG00000059145";
chr16	StringTie	exon	1407267	1407341	1000	-	.	gene_id "MSTRG.67209"; transcript_id "ENST00000561783"; exon_number "2"; gene_name "UNKL"; ref_gene_id "ENSG00000059145";
chr16	StringTie	transcript	1364174	1366148	1000	-	.	gene_id "MSTRG.67209"; transcript_id "ENST00000562537"; gene_name "UNKL"; ref_gene_id "ENSG00000059145";
chr16	StringTie	exon	1364174	1364255	1000	-	.	gene_id "MSTRG.67209"; transcript_id "ENST00000562537"; exon_number "1"; gene_name "UNKL"; ref_gene_id "ENSG00000059145";
chr16	StringTie	exon	1366018	1366148	1000	-	.	gene_id "MSTRG.67209"; transcript_id "ENST00000562537"; exon_number "2"; gene_name "UNKL"; ref_gene_id "ENSG00000059145";
chr16	StringTie	transcript	1444934	1451969	1000	-	.	gene_id "MSTRG.67209"; transcript_id "ENST00000563642"; gene_name "CLCN7"; ref_gene_id "ENSG00000103249";
chr16	StringTie	exon	1444934	1446717	1000	-	.	gene_id "MSTRG.67209"; transcript_id "ENST00000563642"; exon_number "1"; gene_name "CLCN7"; ref_gene_id "ENSG00000103249";
chr16	StringTie	exon	1447006	1447086	1000	-	.	gene_id "MSTRG.67209"; transcript_id "ENST00000563642"; exon_number "2"; gene_name "CLCN7"; ref_gene_id "ENSG00000103249";
chr16	StringTie	exon	1447392	1447568	1000	-	.	gene_id "MSTRG.67209"; transcript_id "ENST00000563642"; exon_number "3"; gene_name "CLCN7"; ref_gene_id "ENSG00000103249";
chr16	StringTie	exon	1447655	1447714	1000	-	.	gene_id "MSTRG.67209"; transcript_id "ENST00000563642"; exon_number "4"; gene_name "CLCN7"; ref_gene_id "ENSG00000103249";
chr16	StringTie	exon	1448355	1448484	1000	-	.	gene_id "MSTRG.67209"; transcript_id "ENST00000563642"; exon_number "5"; gene_name "CLCN7"; ref_gene_id "ENSG00000103249";
chr16	StringTie	exon	1448681	1448766	1000	-	.	gene_id "MSTRG.67209"; transcript_id "ENST00000563642"; exon_number "6"; gene_name "CLCN7"; ref_gene_id "ENSG00000103249";
chr16	StringTie	exon	1448966	1449093	1000	-	.	gene_id "MSTRG.67209"; transcript_id "ENST00000563642"; exon_number "7"; gene_name "CLCN7"; ref_gene_id "ENSG00000103249";
chr16	StringTie	exon	1449276	1450666	1000	-	.	gene_id "MSTRG.67209"; transcript_id "ENST00000563642"; exon_number "8"; gene_name "CLCN7"; ref_gene_id "ENSG00000103249";
chr16	StringTie	exon	1451623	1451969	1000	-	.	gene_id "MSTRG.67209"; transcript_id "ENST00000563642"; exon_number "9"; gene_name "CLCN7"; ref_gene_id "ENSG00000103249";
chr16	StringTie	transcript	1455492	1459412	1000	-	.	gene_id "MSTRG.67209"; transcript_id "ENST00000563822"; gene_name "CLCN7"; ref_gene_id "ENSG00000103249";
chr16	StringTie	exon	1455492	1455795	1000	-	.	gene_id "MSTRG.67209"; transcript_id "ENST00000563822"; exon_number "1"; gene_name "CLCN7"; ref_gene_id "ENSG00000103249";
chr16	StringTie	exon	1456113	1456206	1000	-	.	gene_id "MSTRG.67209"; transcript_id "ENST00000563822"; exon_number "2"; gene_name "CLCN7"; ref_gene_id "ENSG00000103249";
chr16	StringTie	exon	1457254	1457337	1000	-	.	gene_id "MSTRG.67209"; transcript_id "ENST00000563822"; exon_number "3"; gene_name "CLCN7"; ref_gene_id "ENSG00000103249";
chr16	StringTie	exon	1457694	1457756	1000	-	.	gene_id "MSTRG.67209"; transcript_id "ENST00000563822"; exon_number "4"; gene_name "CLCN7"; ref_gene_id "ENSG00000103249";
chr16	StringTie	exon	1459107	1459412	1000	-	.	gene_id "MSTRG.67209"; transcript_id "ENST00000563822"; exon_number "5"; gene_name "CLCN7"; ref_gene_id "ENSG00000103249";
chr16	StringTie	transcript	1419752	1420756	1000	-	.	gene_id "MSTRG.67209"; transcript_id "ENST00000563974"; gene_name "C16orf91"; ref_gene_id "ENSG00000174109";
chr16	StringTie	exon	1419752	1420756	1000	-	.	gene_id "MSTRG.67209"; transcript_id "ENST00000563974"; exon_number "1"; gene_name "C16orf91"; ref_gene_id "ENSG00000174109";
chr16	StringTie	transcript	1460839	1474365	1000	-	.	gene_id "MSTRG.67209"; transcript_id "ENST00000564568"; gene_name "CLCN7"; ref_gene_id "ENSG00000103249";
chr16	StringTie	exon	1460839	1460948	1000	-	.	gene_id "MSTRG.67209"; transcript_id "ENST00000564568"; exon_number "1"; gene_name "CLCN7"; ref_gene_id "ENSG00000103249";
chr16	StringTie	exon	1461405	1461470	1000	-	.	gene_id "MSTRG.67209"; transcript_id "ENST00000564568"; exon_number "2"; gene_name "CLCN7"; ref_gene_id "ENSG00000103249";
chr16	StringTie	exon	1461603	1461674	1000	-	.	gene_id "MSTRG.67209"; transcript_id "ENST00000564568"; exon_number "3"; gene_name "CLCN7"; ref_gene_id "ENSG00000103249";
chr16	StringTie	exon	1465267	1465338	1000	-	.	gene_id "MSTRG.67209"; transcript_id "ENST00000564568"; exon_number "4"; gene_name "CLCN7"; ref_gene_id "ENSG00000103249";
chr16	StringTie	exon	1474153	1474365	1000	-	.	gene_id "MSTRG.67209"; transcript_id "ENST00000564568"; exon_number "5"; gene_name "CLCN7"; ref_gene_id "ENSG00000103249";
chr16	StringTie	transcript	1457329	1459330	1000	-	.	gene_id "MSTRG.67209"; transcript_id "ENST00000564968"; gene_name "CLCN7"; ref_gene_id "ENSG00000103249";
chr16	StringTie	exon	1457329	1457756	1000	-	.	gene_id "MSTRG.67209"; transcript_id "ENST00000564968"; exon_number "1"; gene_name "CLCN7"; ref_gene_id "ENSG00000103249";
chr16	StringTie	exon	1459107	1459330	1000	-	.	gene_id "MSTRG.67209"; transcript_id "ENST00000564968"; exon_number "2"; gene_name "CLCN7"; ref_gene_id "ENSG00000103249";
chr16	StringTie	transcript	1445344	1449797	1000	-	.	gene_id "MSTRG.67209"; transcript_id "ENST00000565092"; gene_name "CLCN7"; ref_gene_id "ENSG00000103249";
chr16	StringTie	exon	1445344	1446717	1000	-	.	gene_id "MSTRG.67209"; transcript_id "ENST00000565092"; exon_number "1"; gene_name "CLCN7"; ref_gene_id "ENSG00000103249";
chr16	StringTie	exon	1447006	1447086	1000	-	.	gene_id "MSTRG.67209"; transcript_id "ENST00000565092"; exon_number "2"; gene_name "CLCN7"; ref_gene_id "ENSG00000103249";
chr16	StringTie	exon	1447392	1447568	1000	-	.	gene_id "MSTRG.67209"; transcript_id "ENST00000565092"; exon_number "3"; gene_name "CLCN7"; ref_gene_id "ENSG00000103249";
chr16	StringTie	exon	1447655	1447714	1000	-	.	gene_id "MSTRG.67209"; transcript_id "ENST00000565092"; exon_number "4"; gene_name "CLCN7"; ref_gene_id "ENSG00000103249";
chr16	StringTie	exon	1448355	1448484	1000	-	.	gene_id "MSTRG.67209"; transcript_id "ENST00000565092"; exon_number "5"; gene_name "CLCN7"; ref_gene_id "ENSG00000103249";
chr16	StringTie	exon	1448681	1448766	1000	-	.	gene_id "MSTRG.67209"; transcript_id "ENST00000565092"; exon_number "6"; gene_name "CLCN7"; ref_gene_id "ENSG00000103249";
chr16	StringTie	exon	1448966	1449797	1000	-	.	gene_id "MSTRG.67209"; transcript_id "ENST00000565092"; exon_number "7"; gene_name "CLCN7"; ref_gene_id "ENSG00000103249";
chr16	StringTie	transcript	1349426	1351473	1000	-	.	gene_id "MSTRG.67209"; transcript_id "ENST00000566296"; gene_name "TSR3"; ref_gene_id "ENSG00000007520";
chr16	StringTie	exon	1349426	1349608	1000	-	.	gene_id "MSTRG.67209"; transcript_id "ENST00000566296"; exon_number "1"; gene_name "TSR3"; ref_gene_id "ENSG00000007520";
chr16	StringTie	exon	1350058	1350234	1000	-	.	gene_id "MSTRG.67209"; transcript_id "ENST00000566296"; exon_number "2"; gene_name "TSR3"; ref_gene_id "ENSG00000007520";
chr16	StringTie	exon	1350807	1351000	1000	-	.	gene_id "MSTRG.67209"; transcript_id "ENST00000566296"; exon_number "3"; gene_name "TSR3"; ref_gene_id "ENSG00000007520";
chr16	StringTie	exon	1351379	1351473	1000	-	.	gene_id "MSTRG.67209"; transcript_id "ENST00000566296"; exon_number "4"; gene_name "TSR3"; ref_gene_id "ENSG00000007520";
chr16	StringTie	transcript	1403208	1414078	1000	-	.	gene_id "MSTRG.67209"; transcript_id "ENST00000566707"; gene_name "UNKL"; ref_gene_id "ENSG00000059145";
chr16	StringTie	exon	1403208	1403344	1000	-	.	gene_id "MSTRG.67209"; transcript_id "ENST00000566707"; exon_number "1"; gene_name "UNKL"; ref_gene_id "ENSG00000059145";
chr16	StringTie	exon	1413846	1414078	1000	-	.	gene_id "MSTRG.67209"; transcript_id "ENST00000566707"; exon_number "2"; gene_name "UNKL"; ref_gene_id "ENSG00000059145";
chr16	StringTie	transcript	1466599	1475077	1000	-	.	gene_id "MSTRG.67209"; transcript_id "ENST00000566812"; gene_name "CLCN7"; ref_gene_id "ENSG00000103249";
chr16	StringTie	exon	1466599	1466788	1000	-	.	gene_id "MSTRG.67209"; transcript_id "ENST00000566812"; exon_number "1"; gene_name "CLCN7"; ref_gene_id "ENSG00000103249";
chr16	StringTie	exon	1474834	1475077	1000	-	.	gene_id "MSTRG.67209"; transcript_id "ENST00000566812"; exon_number "2"; gene_name "CLCN7"; ref_gene_id "ENSG00000103249";
chr16	StringTie	transcript	1460770	1475025	1000	-	.	gene_id "MSTRG.67209"; transcript_id "ENST00000567139"; gene_name "CLCN7"; ref_gene_id "ENSG00000103249";
chr16	StringTie	exon	1460770	1460948	1000	-	.	gene_id "MSTRG.67209"; transcript_id "ENST00000567139"; exon_number "1"; gene_name "CLCN7"; ref_gene_id "ENSG00000103249";
chr16	StringTie	exon	1461405	1461470	1000	-	.	gene_id "MSTRG.67209"; transcript_id "ENST00000567139"; exon_number "2"; gene_name "CLCN7"; ref_gene_id "ENSG00000103249";
chr16	StringTie	exon	1461603	1461674	1000	-	.	gene_id "MSTRG.67209"; transcript_id "ENST00000567139"; exon_number "3"; gene_name "CLCN7"; ref_gene_id "ENSG00000103249";
chr16	StringTie	exon	1465267	1465338	1000	-	.	gene_id "MSTRG.67209"; transcript_id "ENST00000567139"; exon_number "4"; gene_name "CLCN7"; ref_gene_id "ENSG00000103249";
chr16	StringTie	exon	1474834	1475025	1000	-	.	gene_id "MSTRG.67209"; transcript_id "ENST00000567139"; exon_number "5"; gene_name "CLCN7"; ref_gene_id "ENSG00000103249";
chr16	StringTie	transcript	1448292	1449263	1000	-	.	gene_id "MSTRG.67209"; transcript_id "ENST00000567789"; gene_name "CLCN7"; ref_gene_id "ENSG00000103249";
chr16	StringTie	exon	1448292	1448484	1000	-	.	gene_id "MSTRG.67209"; transcript_id "ENST00000567789"; exon_number "1"; gene_name "CLCN7"; ref_gene_id "ENSG00000103249";
chr16	StringTie	exon	1448681	1448766	1000	-	.	gene_id "MSTRG.67209"; transcript_id "ENST00000567789"; exon_number "2"; gene_name "CLCN7"; ref_gene_id "ENSG00000103249";
chr16	StringTie	exon	1448966	1449263	1000	-	.	gene_id "MSTRG.67209"; transcript_id "ENST00000567789"; exon_number "3"; gene_name "CLCN7"; ref_gene_id "ENSG00000103249";
chr16	StringTie	transcript	1446643	1448608	1000	-	.	gene_id "MSTRG.67209"; transcript_id "ENST00000567836"; gene_name "CLCN7"; ref_gene_id "ENSG00000103249";
chr16	StringTie	exon	1446643	1446717	1000	-	.	gene_id "MSTRG.67209"; transcript_id "ENST00000567836"; exon_number "1"; gene_name "CLCN7"; ref_gene_id "ENSG00000103249";
chr16	StringTie	exon	1447006	1447086	1000	-	.	gene_id "MSTRG.67209"; transcript_id "ENST00000567836"; exon_number "2"; gene_name "CLCN7"; ref_gene_id "ENSG00000103249";
chr16	StringTie	exon	1447392	1447568	1000	-	.	gene_id "MSTRG.67209"; transcript_id "ENST00000567836"; exon_number "3"; gene_name "CLCN7"; ref_gene_id "ENSG00000103249";
chr16	StringTie	exon	1447655	1447714	1000	-	.	gene_id "MSTRG.67209"; transcript_id "ENST00000567836"; exon_number "4"; gene_name "CLCN7"; ref_gene_id "ENSG00000103249";
chr16	StringTie	exon	1448355	1448608	1000	-	.	gene_id "MSTRG.67209"; transcript_id "ENST00000567836"; exon_number "5"; gene_name "CLCN7"; ref_gene_id "ENSG00000103249";
chr16	StringTie	transcript	1358900	1361405	1000	-	.	gene_id "MSTRG.67209"; transcript_id "ENST00000569831"; gene_name "LA16c-316G12.2"; ref_gene_id "ENSG00000260425";
chr16	StringTie	exon	1358900	1358975	1000	-	.	gene_id "MSTRG.67209"; transcript_id "ENST00000569831"; exon_number "1"; gene_name "LA16c-316G12.2"; ref_gene_id "ENSG00000260425";
chr16	StringTie	exon	1361047	1361405	1000	-	.	gene_id "MSTRG.67209"; transcript_id "ENST00000569831"; exon_number "2"; gene_name "LA16c-316G12.2"; ref_gene_id "ENSG00000260425";
chr16	StringTie	transcript	1457254	1471956	1000	-	.	gene_id "MSTRG.67209"; transcript_id "ENST00000569851"; gene_name "CLCN7"; ref_gene_id "ENSG00000103249";
chr16	StringTie	exon	1457254	1457337	1000	-	.	gene_id "MSTRG.67209"; transcript_id "ENST00000569851"; exon_number "1"; gene_name "CLCN7"; ref_gene_id "ENSG00000103249";
chr16	StringTie	exon	1457694	1457756	1000	-	.	gene_id "MSTRG.67209"; transcript_id "ENST00000569851"; exon_number "2"; gene_name "CLCN7"; ref_gene_id "ENSG00000103249";
chr16	StringTie	exon	1459107	1459187	1000	-	.	gene_id "MSTRG.67209"; transcript_id "ENST00000569851"; exon_number "3"; gene_name "CLCN7"; ref_gene_id "ENSG00000103249";
chr16	StringTie	exon	1460418	1460527	1000	-	.	gene_id "MSTRG.67209"; transcript_id "ENST00000569851"; exon_number "4"; gene_name "CLCN7"; ref_gene_id "ENSG00000103249";
chr16	StringTie	exon	1460816	1460948	1000	-	.	gene_id "MSTRG.67209"; transcript_id "ENST00000569851"; exon_number "5"; gene_name "CLCN7"; ref_gene_id "ENSG00000103249";
chr16	StringTie	exon	1461405	1461470	1000	-	.	gene_id "MSTRG.67209"; transcript_id "ENST00000569851"; exon_number "6"; gene_name "CLCN7"; ref_gene_id "ENSG00000103249";
chr16	StringTie	exon	1461603	1461674	1000	-	.	gene_id "MSTRG.67209"; transcript_id "ENST00000569851"; exon_number "7"; gene_name "CLCN7"; ref_gene_id "ENSG00000103249";
chr16	StringTie	exon	1465267	1465338	1000	-	.	gene_id "MSTRG.67209"; transcript_id "ENST00000569851"; exon_number "8"; gene_name "CLCN7"; ref_gene_id "ENSG00000103249";
chr16	StringTie	exon	1471624	1471956	1000	-	.	gene_id "MSTRG.67209"; transcript_id "ENST00000569851"; exon_number "9"; gene_name "CLCN7"; ref_gene_id "ENSG00000103249";
chr16	StringTie	transcript	1342744	1351893	1000	-	.	gene_id "MSTRG.67209"; transcript_id "MSTRG.67209.1";
chr16	StringTie	exon	1342744	1342775	1000	-	.	gene_id "MSTRG.67209"; transcript_id "MSTRG.67209.1"; exon_number "1";
chr16	StringTie	exon	1349193	1349608	1000	-	.	gene_id "MSTRG.67209"; transcript_id "MSTRG.67209.1"; exon_number "2";
chr16	StringTie	exon	1349889	1349952	1000	-	.	gene_id "MSTRG.67209"; transcript_id "MSTRG.67209.1"; exon_number "3";
chr16	StringTie	exon	1350058	1350234	1000	-	.	gene_id "MSTRG.67209"; transcript_id "MSTRG.67209.1"; exon_number "4";
chr16	StringTie	exon	1350807	1351000	1000	-	.	gene_id "MSTRG.67209"; transcript_id "MSTRG.67209.1"; exon_number "5";
chr16	StringTie	exon	1351379	1351598	1000	-	.	gene_id "MSTRG.67209"; transcript_id "MSTRG.67209.1"; exon_number "6";
chr16	StringTie	exon	1351693	1351893	1000	-	.	gene_id "MSTRG.67209"; transcript_id "MSTRG.67209.1"; exon_number "7";
chr16	StringTie	transcript	1348344	1351911	1000	-	.	gene_id "MSTRG.67209"; transcript_id "MSTRG.67209.10";
chr16	StringTie	exon	1348344	1348527	1000	-	.	gene_id "MSTRG.67209"; transcript_id "MSTRG.67209.10"; exon_number "1";
chr16	StringTie	exon	1349148	1349608	1000	-	.	gene_id "MSTRG.67209"; transcript_id "MSTRG.67209.10"; exon_number "2";
chr16	StringTie	exon	1349889	1349952	1000	-	.	gene_id "MSTRG.67209"; transcript_id "MSTRG.67209.10"; exon_number "3";
chr16	StringTie	exon	1350058	1350234	1000	-	.	gene_id "MSTRG.67209"; transcript_id "MSTRG.67209.10"; exon_number "4";
chr16	StringTie	exon	1350807	1351000	1000	-	.	gene_id "MSTRG.67209"; transcript_id "MSTRG.67209.10"; exon_number "5";
chr16	StringTie	exon	1351379	1351598	1000	-	.	gene_id "MSTRG.67209"; transcript_id "MSTRG.67209.10"; exon_number "6";
chr16	StringTie	exon	1351693	1351911	1000	-	.	gene_id "MSTRG.67209"; transcript_id "MSTRG.67209.10"; exon_number "7";
chr16	StringTie	transcript	1367606	1379176	1000	-	.	gene_id "MSTRG.67209"; transcript_id "MSTRG.67209.101";
chr16	StringTie	exon	1367606	1367858	1000	-	.	gene_id "MSTRG.67209"; transcript_id "MSTRG.67209.101"; exon_number "1";
chr16	StringTie	exon	1369898	1370357	1000	-	.	gene_id "MSTRG.67209"; transcript_id "MSTRG.67209.101"; exon_number "2";
chr16	StringTie	exon	1371519	1371611	1000	-	.	gene_id "MSTRG.67209"; transcript_id "MSTRG.67209.101"; exon_number "3";
chr16	StringTie	exon	1378914	1379176	1000	-	.	gene_id "MSTRG.67209"; transcript_id "MSTRG.67209.101"; exon_number "4";
chr16	StringTie	transcript	1368484	1414721	1000	-	.	gene_id "MSTRG.67209"; transcript_id "MSTRG.67209.103";
chr16	StringTie	exon	1368484	1369988	1000	-	.	gene_id "MSTRG.67209"; transcript_id "MSTRG.67209.103"; exon_number "1";
chr16	StringTie	exon	1370130	1370357	1000	-	.	gene_id "MSTRG.67209"; transcript_id "MSTRG.67209.103"; exon_number "2";
chr16	StringTie	exon	1371519	1371611	1000	-	.	gene_id "MSTRG.67209"; transcript_id "MSTRG.67209.103"; exon_number "3";
chr16	StringTie	exon	1385208	1385385	1000	-	.	gene_id "MSTRG.67209"; transcript_id "MSTRG.67209.103"; exon_number "4";
chr16	StringTie	exon	1390632	1390694	1000	-	.	gene_id "MSTRG.67209"; transcript_id "MSTRG.67209.103"; exon_number "5";
chr16	StringTie	exon	1392891	1392976	1000	-	.	gene_id "MSTRG.67209"; transcript_id "MSTRG.67209.103"; exon_number "6";
chr16	StringTie	exon	1394131	1394215	1000	-	.	gene_id "MSTRG.67209"; transcript_id "MSTRG.67209.103"; exon_number "7";
chr16	StringTie	exon	1397178	1397295	1000	-	.	gene_id "MSTRG.67209"; transcript_id "MSTRG.67209.103"; exon_number "8";
chr16	StringTie	exon	1399374	1399509	1000	-	.	gene_id "MSTRG.67209"; transcript_id "MSTRG.67209.103"; exon_number "9";
chr16	StringTie	exon	1401568	1401701	1000	-	.	gene_id "MSTRG.67209"; transcript_id "MSTRG.67209.103"; exon_number "10";
chr16	StringTie	exon	1403168	1403344	1000	-	.	gene_id "MSTRG.67209"; transcript_id "MSTRG.67209.103"; exon_number "11";
chr16	StringTie	exon	1413846	1414055	1000	-	.	gene_id "MSTRG.67209"; transcript_id "MSTRG.67209.103"; exon_number "12";
chr16	StringTie	exon	1414615	1414721	1000	-	.	gene_id "MSTRG.67209"; transcript_id "MSTRG.67209.103"; exon_number "13";
chr16	StringTie	transcript	1368583	1397924	1000	-	.	gene_id "MSTRG.67209"; transcript_id "MSTRG.67209.104";
chr16	StringTie	exon	1368583	1368837	1000	-	.	gene_id "MSTRG.67209"; transcript_id "MSTRG.67209.104"; exon_number "1";
chr16	StringTie	exon	1370130	1370357	1000	-	.	gene_id "MSTRG.67209"; transcript_id "MSTRG.67209.104"; exon_number "2";
chr16	StringTie	exon	1371519	1371611	1000	-	.	gene_id "MSTRG.67209"; transcript_id "MSTRG.67209.104"; exon_number "3";
chr16	StringTie	exon	1385208	1385385	1000	-	.	gene_id "MSTRG.67209"; transcript_id "MSTRG.67209.104"; exon_number "4";
chr16	StringTie	exon	1390632	1390694	1000	-	.	gene_id "MSTRG.67209"; transcript_id "MSTRG.67209.104"; exon_number "5";
chr16	StringTie	exon	1392891	1392976	1000	-	.	gene_id "MSTRG.67209"; transcript_id "MSTRG.67209.104"; exon_number "6";
chr16	StringTie	exon	1394131	1394215	1000	-	.	gene_id "MSTRG.67209"; transcript_id "MSTRG.67209.104"; exon_number "7";
chr16	StringTie	exon	1397178	1397924	1000	-	.	gene_id "MSTRG.67209"; transcript_id "MSTRG.67209.104"; exon_number "8";
chr16	StringTie	transcript	1369700	1407341	1000	-	.	gene_id "MSTRG.67209"; transcript_id "MSTRG.67209.105";
chr16	StringTie	exon	1369700	1369988	1000	-	.	gene_id "MSTRG.67209"; transcript_id "MSTRG.67209.105"; exon_number "1";
chr16	StringTie	exon	1370130	1370357	1000	-	.	gene_id "MSTRG.67209"; transcript_id "MSTRG.67209.105"; exon_number "2";
chr16	StringTie	exon	1371519	1371611	1000	-	.	gene_id "MSTRG.67209"; transcript_id "MSTRG.67209.105"; exon_number "3";
chr16	StringTie	exon	1385208	1385385	1000	-	.	gene_id "MSTRG.67209"; transcript_id "MSTRG.67209.105"; exon_number "4";
chr16	StringTie	exon	1390632	1390694	1000	-	.	gene_id "MSTRG.67209"; transcript_id "MSTRG.67209.105"; exon_number "5";
chr16	StringTie	exon	1392891	1392976	1000	-	.	gene_id "MSTRG.67209"; transcript_id "MSTRG.67209.105"; exon_number "6";
chr16	StringTie	exon	1394131	1394215	1000	-	.	gene_id "MSTRG.67209"; transcript_id "MSTRG.67209.105"; exon_number "7";
chr16	StringTie	exon	1397178	1397295	1000	-	.	gene_id "MSTRG.67209"; transcript_id "MSTRG.67209.105"; exon_number "8";
chr16	StringTie	exon	1398080	1398139	1000	-	.	gene_id "MSTRG.67209"; transcript_id "MSTRG.67209.105"; exon_number "9";
chr16	StringTie	exon	1399374	1399509	1000	-	.	gene_id "MSTRG.67209"; transcript_id "MSTRG.67209.105"; exon_number "10";
chr16	StringTie	exon	1401568	1401701	1000	-	.	gene_id "MSTRG.67209"; transcript_id "MSTRG.67209.105"; exon_number "11";
chr16	StringTie	exon	1403168	1403344	1000	-	.	gene_id "MSTRG.67209"; transcript_id "MSTRG.67209.105"; exon_number "12";
chr16	StringTie	exon	1407267	1407341	1000	-	.	gene_id "MSTRG.67209"; transcript_id "MSTRG.67209.105"; exon_number "13";
chr16	StringTie	transcript	1369842	1414796	1000	-	.	gene_id "MSTRG.67209"; transcript_id "MSTRG.67209.106";
chr16	StringTie	exon	1369842	1371611	1000	-	.	gene_id "MSTRG.67209"; transcript_id "MSTRG.67209.106"; exon_number "1";
chr16	StringTie	exon	1385208	1385385	1000	-	.	gene_id "MSTRG.67209"; transcript_id "MSTRG.67209.106"; exon_number "2";
chr16	StringTie	exon	1390632	1390694	1000	-	.	gene_id "MSTRG.67209"; transcript_id "MSTRG.67209.106"; exon_number "3";
chr16	StringTie	exon	1392891	1392976	1000	-	.	gene_id "MSTRG.67209"; transcript_id "MSTRG.67209.106"; exon_number "4";
chr16	StringTie	exon	1394131	1394215	1000	-	.	gene_id "MSTRG.67209"; transcript_id "MSTRG.67209.106"; exon_number "5";
chr16	StringTie	exon	1397178	1397295	1000	-	.	gene_id "MSTRG.67209"; transcript_id "MSTRG.67209.106"; exon_number "6";
chr16	StringTie	exon	1399374	1399509	1000	-	.	gene_id "MSTRG.67209"; transcript_id "MSTRG.67209.106"; exon_number "7";
chr16	StringTie	exon	1403168	1403344	1000	-	.	gene_id "MSTRG.67209"; transcript_id "MSTRG.67209.106"; exon_number "8";
chr16	StringTie	exon	1413846	1414055	1000	-	.	gene_id "MSTRG.67209"; transcript_id "MSTRG.67209.106"; exon_number "9";
chr16	StringTie	exon	1414615	1414796	1000	-	.	gene_id "MSTRG.67209"; transcript_id "MSTRG.67209.106"; exon_number "10";
chr16	StringTie	transcript	1369913	1414696	1000	-	.	gene_id "MSTRG.67209"; transcript_id "MSTRG.67209.107";
chr16	StringTie	exon	1369913	1370445	1000	-	.	gene_id "MSTRG.67209"; transcript_id "MSTRG.67209.107"; exon_number "1";
chr16	StringTie	exon	1371519	1371611	1000	-	.	gene_id "MSTRG.67209"; transcript_id "MSTRG.67209.107"; exon_number "2";
chr16	StringTie	exon	1385208	1385385	1000	-	.	gene_id "MSTRG.67209"; transcript_id "MSTRG.67209.107"; exon_number "3";
chr16	StringTie	exon	1390632	1390694	1000	-	.	gene_id "MSTRG.67209"; transcript_id "MSTRG.67209.107"; exon_number "4";
chr16	StringTie	exon	1392891	1392976	1000	-	.	gene_id "MSTRG.67209"; transcript_id "MSTRG.67209.107"; exon_number "5";
chr16	StringTie	exon	1394131	1394215	1000	-	.	gene_id "MSTRG.67209"; transcript_id "MSTRG.67209.107"; exon_number "6";
chr16	StringTie	exon	1397178	1397295	1000	-	.	gene_id "MSTRG.67209"; transcript_id "MSTRG.67209.107"; exon_number "7";
chr16	StringTie	exon	1399374	1399509	1000	-	.	gene_id "MSTRG.67209"; transcript_id "MSTRG.67209.107"; exon_number "8";
chr16	StringTie	exon	1401568	1401701	1000	-	.	gene_id "MSTRG.67209"; transcript_id "MSTRG.67209.107"; exon_number "9";
chr16	StringTie	exon	1403168	1403344	1000	-	.	gene_id "MSTRG.67209"; transcript_id "MSTRG.67209.107"; exon_number "10";
chr16	StringTie	exon	1413846	1414009	1000	-	.	gene_id "MSTRG.67209"; transcript_id "MSTRG.67209.107"; exon_number "11";
chr16	StringTie	exon	1414615	1414696	1000	-	.	gene_id "MSTRG.67209"; transcript_id "MSTRG.67209.107"; exon_number "12";
chr16	StringTie	transcript	1373732	1379682	1000	-	.	gene_id "MSTRG.67209"; transcript_id "MSTRG.67209.109";
chr16	StringTie	exon	1373732	1373799	1000	-	.	gene_id "MSTRG.67209"; transcript_id "MSTRG.67209.109"; exon_number "1";
chr16	StringTie	exon	1374130	1379682	1000	-	.	gene_id "MSTRG.67209"; transcript_id "MSTRG.67209.109"; exon_number "2";
chr16	StringTie	transcript	1348465	1351962	1000	-	.	gene_id "MSTRG.67209"; transcript_id "MSTRG.67209.11";
chr16	StringTie	exon	1348465	1348537	1000	-	.	gene_id "MSTRG.67209"; transcript_id "MSTRG.67209.11"; exon_number "1";
chr16	StringTie	exon	1348760	1349043	1000	-	.	gene_id "MSTRG.67209"; transcript_id "MSTRG.67209.11"; exon_number "2";
chr16	StringTie	exon	1349148	1349608	1000	-	.	gene_id "MSTRG.67209"; transcript_id "MSTRG.67209.11"; exon_number "3";
chr16	StringTie	exon	1349889	1349952	1000	-	.	gene_id "MSTRG.67209"; transcript_id "MSTRG.67209.11"; exon_number "4";
chr16	StringTie	exon	1350058	1350234	1000	-	.	gene_id "MSTRG.67209"; transcript_id "MSTRG.67209.11"; exon_number "5";
chr16	StringTie	exon	1350807	1351000	1000	-	.	gene_id "MSTRG.67209"; transcript_id "MSTRG.67209.11"; exon_number "6";
chr16	StringTie	exon	1351379	1351598	1000	-	.	gene_id "MSTRG.67209"; transcript_id "MSTRG.67209.11"; exon_number "7";
chr16	StringTie	exon	1351693	1351962	1000	-	.	gene_id "MSTRG.67209"; transcript_id "MSTRG.67209.11"; exon_number "8";
chr16	StringTie	transcript	1409262	1414642	1000	-	.	gene_id "MSTRG.67209"; transcript_id "MSTRG.67209.117";
chr16	StringTie	exon	1409262	1409489	1000	-	.	gene_id "MSTRG.67209"; transcript_id "MSTRG.67209.117"; exon_number "1";
chr16	StringTie	exon	1413846	1414055	1000	-	.	gene_id "MSTRG.67209"; transcript_id "MSTRG.67209.117"; exon_number "2";
chr16	StringTie	exon	1414615	1414642	1000	-	.	gene_id "MSTRG.67209"; transcript_id "MSTRG.67209.117"; exon_number "3";
chr16	StringTie	transcript	1419659	1420791	1000	-	.	gene_id "MSTRG.67209"; transcript_id "MSTRG.67209.118";
chr16	StringTie	exon	1419659	1420444	1000	-	.	gene_id "MSTRG.67209"; transcript_id "MSTRG.67209.118"; exon_number "1";
chr16	StringTie	exon	1420498	1420612	1000	-	.	gene_id "MSTRG.67209"; transcript_id "MSTRG.67209.118"; exon_number "2";
chr16	StringTie	exon	1420692	1420791	1000	-	.	gene_id "MSTRG.67209"; transcript_id "MSTRG.67209.118"; exon_number "3";
chr16	StringTie	transcript	1348491	1351834	1000	-	.	gene_id "MSTRG.67209"; transcript_id "MSTRG.67209.12";
chr16	StringTie	exon	1348491	1348537	1000	-	.	gene_id "MSTRG.67209"; transcript_id "MSTRG.67209.12"; exon_number "1";
chr16	StringTie	exon	1349148	1349608	1000	-	.	gene_id "MSTRG.67209"; transcript_id "MSTRG.67209.12"; exon_number "2";
chr16	StringTie	exon	1349889	1349952	1000	-	.	gene_id "MSTRG.67209"; transcript_id "MSTRG.67209.12"; exon_number "3";
chr16	StringTie	exon	1350058	1350234	1000	-	.	gene_id "MSTRG.67209"; transcript_id "MSTRG.67209.12"; exon_number "4";
chr16	StringTie	exon	1350807	1351000	1000	-	.	gene_id "MSTRG.67209"; transcript_id "MSTRG.67209.12"; exon_number "5";
chr16	StringTie	exon	1351379	1351598	1000	-	.	gene_id "MSTRG.67209"; transcript_id "MSTRG.67209.12"; exon_number "6";
chr16	StringTie	exon	1351693	1351834	1000	-	.	gene_id "MSTRG.67209"; transcript_id "MSTRG.67209.12"; exon_number "7";
chr16	StringTie	transcript	1419749	1420770	1000	-	.	gene_id "MSTRG.67209"; transcript_id "MSTRG.67209.120";
chr16	StringTie	exon	1419749	1420311	1000	-	.	gene_id "MSTRG.67209"; transcript_id "MSTRG.67209.120"; exon_number "1";
chr16	StringTie	exon	1420411	1420612	1000	-	.	gene_id "MSTRG.67209"; transcript_id "MSTRG.67209.120"; exon_number "2";
chr16	StringTie	exon	1420692	1420770	1000	-	.	gene_id "MSTRG.67209"; transcript_id "MSTRG.67209.120"; exon_number "3";
chr16	StringTie	transcript	1419752	1420791	1000	-	.	gene_id "MSTRG.67209"; transcript_id "MSTRG.67209.121";
chr16	StringTie	exon	1419752	1420284	1000	-	.	gene_id "MSTRG.67209"; transcript_id "MSTRG.67209.121"; exon_number "1";
chr16	StringTie	exon	1420312	1420612	1000	-	.	gene_id "MSTRG.67209"; transcript_id "MSTRG.67209.121"; exon_number "2";
chr16	StringTie	exon	1420692	1420791	1000	-	.	gene_id "MSTRG.67209"; transcript_id "MSTRG.67209.121"; exon_number "3";
chr16	StringTie	transcript	1419752	1420791	1000	-	.	gene_id "MSTRG.67209"; transcript_id "MSTRG.67209.122";
chr16	StringTie	exon	1419752	1420338	1000	-	.	gene_id "MSTRG.67209"; transcript_id "MSTRG.67209.122"; exon_number "1";
chr16	StringTie	exon	1420431	1420612	1000	-	.	gene_id "MSTRG.67209"; transcript_id "MSTRG.67209.122"; exon_number "2";
chr16	StringTie	exon	1420692	1420791	1000	-	.	gene_id "MSTRG.67209"; transcript_id "MSTRG.67209.122"; exon_number "3";
chr16	StringTie	transcript	1419752	1420791	1000	-	.	gene_id "MSTRG.67209"; transcript_id "MSTRG.67209.123";
chr16	StringTie	exon	1419752	1420563	1000	-	.	gene_id "MSTRG.67209"; transcript_id "MSTRG.67209.123"; exon_number "1";
chr16	StringTie	exon	1420589	1420612	1000	-	.	gene_id "MSTRG.67209"; transcript_id "MSTRG.67209.123"; exon_number "2";
chr16	StringTie	exon	1420692	1420791	1000	-	.	gene_id "MSTRG.67209"; transcript_id "MSTRG.67209.123"; exon_number "3";
chr16	StringTie	transcript	1423449	1475589	1000	-	.	gene_id "MSTRG.67209"; transcript_id "MSTRG.67209.125";
chr16	StringTie	exon	1423449	1424118	1000	-	.	gene_id "MSTRG.67209"; transcript_id "MSTRG.67209.125"; exon_number "1";
chr16	StringTie	exon	1428073	1428281	1000	-	.	gene_id "MSTRG.67209"; transcript_id "MSTRG.67209.125"; exon_number "2";
chr16	StringTie	exon	1428412	1429223	1000	-	.	gene_id "MSTRG.67209"; transcript_id "MSTRG.67209.125"; exon_number "3";
chr16	StringTie	exon	1434447	1434534	1000	-	.	gene_id "MSTRG.67209"; transcript_id "MSTRG.67209.125"; exon_number "4";
chr16	StringTie	exon	1434668	1434852	1000	-	.	gene_id "MSTRG.67209"; transcript_id "MSTRG.67209.125"; exon_number "5";
chr16	StringTie	exon	1435089	1435175	1000	-	.	gene_id "MSTRG.67209"; transcript_id "MSTRG.67209.125"; exon_number "6";
chr16	StringTie	exon	1435969	1436086	1000	-	.	gene_id "MSTRG.67209"; transcript_id "MSTRG.67209.125"; exon_number "7";
chr16	StringTie	exon	1436445	1436811	1000	-	.	gene_id "MSTRG.67209"; transcript_id "MSTRG.67209.125"; exon_number "8";
chr16	StringTie	exon	1437817	1437954	1000	-	.	gene_id "MSTRG.67209"; transcript_id "MSTRG.67209.125"; exon_number "9";
chr16	StringTie	exon	1438050	1438176	1000	-	.	gene_id "MSTRG.67209"; transcript_id "MSTRG.67209.125"; exon_number "10";
chr16	StringTie	exon	1438619	1438737	1000	-	.	gene_id "MSTRG.67209"; transcript_id "MSTRG.67209.125"; exon_number "11";
chr16	StringTie	exon	1438815	1438943	1000	-	.	gene_id "MSTRG.67209"; transcript_id "MSTRG.67209.125"; exon_number "12";
chr16	StringTie	exon	1439025	1439126	1000	-	.	gene_id "MSTRG.67209"; transcript_id "MSTRG.67209.125"; exon_number "13";
chr16	StringTie	exon	1442406	1442529	1000	-	.	gene_id "MSTRG.67209"; transcript_id "MSTRG.67209.125"; exon_number "14";
chr16	StringTie	exon	1442880	1442975	1000	-	.	gene_id "MSTRG.67209"; transcript_id "MSTRG.67209.125"; exon_number "15";
chr16	StringTie	exon	1443261	1443301	1000	-	.	gene_id "MSTRG.67209"; transcript_id "MSTRG.67209.125"; exon_number "16";
chr16	StringTie	exon	1443506	1443695	1000	-	.	gene_id "MSTRG.67209"; transcript_id "MSTRG.67209.125"; exon_number "17";
chr16	StringTie	exon	1443796	1446717	1000	-	.	gene_id "MSTRG.67209"; transcript_id "MSTRG.67209.125"; exon_number "18";
chr16	StringTie	exon	1447006	1447086	1000	-	.	gene_id "MSTRG.67209"; transcript_id "MSTRG.67209.125"; exon_number "19";
chr16	StringTie	exon	1447392	1447568	1000	-	.	gene_id "MSTRG.67209"; transcript_id "MSTRG.67209.125"; exon_number "20";
chr16	StringTie	exon	1447655	1447714	1000	-	.	gene_id "MSTRG.67209"; transcript_id "MSTRG.67209.125"; exon_number "21";
chr16	StringTie	exon	1448355	1448484	1000	-	.	gene_id "MSTRG.67209"; transcript_id "MSTRG.67209.125"; exon_number "22";
chr16	StringTie	exon	1448681	1448766	1000	-	.	gene_id "MSTRG.67209"; transcript_id "MSTRG.67209.125"; exon_number "23";
chr16	StringTie	exon	1448966	1449093	1000	-	.	gene_id "MSTRG.67209"; transcript_id "MSTRG.67209.125"; exon_number "24";
chr16	StringTie	exon	1449276	1449327	1000	-	.	gene_id "MSTRG.67209"; transcript_id "MSTRG.67209.125"; exon_number "25";
chr16	StringTie	exon	1450497	1451716	1000	-	.	gene_id "MSTRG.67209"; transcript_id "MSTRG.67209.125"; exon_number "26";
chr16	StringTie	exon	1452755	1452893	1000	-	.	gene_id "MSTRG.67209"; transcript_id "MSTRG.67209.125"; exon_number "27";
chr16	StringTie	exon	1453834	1453894	1000	-	.	gene_id "MSTRG.67209"; transcript_id "MSTRG.67209.125"; exon_number "28";
chr16	StringTie	exon	1454411	1454465	1000	-	.	gene_id "MSTRG.67209"; transcript_id "MSTRG.67209.125"; exon_number "29";
chr16	StringTie	exon	1455134	1455250	1000	-	.	gene_id "MSTRG.67209"; transcript_id "MSTRG.67209.125"; exon_number "30";
chr16	StringTie	exon	1455731	1455795	1000	-	.	gene_id "MSTRG.67209"; transcript_id "MSTRG.67209.125"; exon_number "31";
chr16	StringTie	exon	1456113	1456206	1000	-	.	gene_id "MSTRG.67209"; transcript_id "MSTRG.67209.125"; exon_number "32";
chr16	StringTie	exon	1457254	1457337	1000	-	.	gene_id "MSTRG.67209"; transcript_id "MSTRG.67209.125"; exon_number "33";
chr16	StringTie	exon	1457694	1457756	1000	-	.	gene_id "MSTRG.67209"; transcript_id "MSTRG.67209.125"; exon_number "34";
chr16	StringTie	exon	1459107	1460948	1000	-	.	gene_id "MSTRG.67209"; transcript_id "MSTRG.67209.125"; exon_number "35";
chr16	StringTie	exon	1461405	1461470	1000	-	.	gene_id "MSTRG.67209"; transcript_id "MSTRG.67209.125"; exon_number "36";
chr16	StringTie	exon	1461603	1461674	1000	-	.	gene_id "MSTRG.67209"; transcript_id "MSTRG.67209.125"; exon_number "37";
chr16	StringTie	exon	1465267	1465338	1000	-	.	gene_id "MSTRG.67209"; transcript_id "MSTRG.67209.125"; exon_number "38";
chr16	StringTie	exon	1474834	1475589	1000	-	.	gene_id "MSTRG.67209"; transcript_id "MSTRG.67209.125"; exon_number "39";
chr16	StringTie	transcript	1423715	1428623	1000	-	.	gene_id "MSTRG.67209"; transcript_id "MSTRG.67209.126";
chr16	StringTie	exon	1423715	1424118	1000	-	.	gene_id "MSTRG.67209"; transcript_id "MSTRG.67209.126"; exon_number "1";
chr16	StringTie	exon	1428412	1428623	1000	-	.	gene_id "MSTRG.67209"; transcript_id "MSTRG.67209.126"; exon_number "2";
chr16	StringTie	transcript	1423840	1477176	1000	-	.	gene_id "MSTRG.67209"; transcript_id "MSTRG.67209.127";
chr16	StringTie	exon	1423840	1429104	1000	-	.	gene_id "MSTRG.67209"; transcript_id "MSTRG.67209.127"; exon_number "1";
chr16	StringTie	exon	1429136	1429223	1000	-	.	gene_id "MSTRG.67209"; transcript_id "MSTRG.67209.127"; exon_number "2";
chr16	StringTie	exon	1434447	1434534	1000	-	.	gene_id "MSTRG.67209"; transcript_id "MSTRG.67209.127"; exon_number "3";
chr16	StringTie	exon	1434668	1434852	1000	-	.	gene_id "MSTRG.67209"; transcript_id "MSTRG.67209.127"; exon_number "4";
chr16	StringTie	exon	1435089	1436086	1000	-	.	gene_id "MSTRG.67209"; transcript_id "MSTRG.67209.127"; exon_number "5";
chr16	StringTie	exon	1436445	1436811	1000	-	.	gene_id "MSTRG.67209"; transcript_id "MSTRG.67209.127"; exon_number "6";
chr16	StringTie	exon	1437817	1437954	1000	-	.	gene_id "MSTRG.67209"; transcript_id "MSTRG.67209.127"; exon_number "7";
chr16	StringTie	exon	1438050	1438176	1000	-	.	gene_id "MSTRG.67209"; transcript_id "MSTRG.67209.127"; exon_number "8";
chr16	StringTie	exon	1438619	1438737	1000	-	.	gene_id "MSTRG.67209"; transcript_id "MSTRG.67209.127"; exon_number "9";
chr16	StringTie	exon	1438815	1438943	1000	-	.	gene_id "MSTRG.67209"; transcript_id "MSTRG.67209.127"; exon_number "10";
chr16	StringTie	exon	1439025	1439126	1000	-	.	gene_id "MSTRG.67209"; transcript_id "MSTRG.67209.127"; exon_number "11";
chr16	StringTie	exon	1442406	1442529	1000	-	.	gene_id "MSTRG.67209"; transcript_id "MSTRG.67209.127"; exon_number "12";
chr16	StringTie	exon	1442880	1442975	1000	-	.	gene_id "MSTRG.67209"; transcript_id "MSTRG.67209.127"; exon_number "13";
chr16	StringTie	exon	1443261	1443301	1000	-	.	gene_id "MSTRG.67209"; transcript_id "MSTRG.67209.127"; exon_number "14";
chr16	StringTie	exon	1443506	1443695	1000	-	.	gene_id "MSTRG.67209"; transcript_id "MSTRG.67209.127"; exon_number "15";
chr16	StringTie	exon	1443796	1446717	1000	-	.	gene_id "MSTRG.67209"; transcript_id "MSTRG.67209.127"; exon_number "16";
chr16	StringTie	exon	1447006	1447086	1000	-	.	gene_id "MSTRG.67209"; transcript_id "MSTRG.67209.127"; exon_number "17";
chr16	StringTie	exon	1447392	1447568	1000	-	.	gene_id "MSTRG.67209"; transcript_id "MSTRG.67209.127"; exon_number "18";
chr16	StringTie	exon	1447655	1447714	1000	-	.	gene_id "MSTRG.67209"; transcript_id "MSTRG.67209.127"; exon_number "19";
chr16	StringTie	exon	1448355	1448484	1000	-	.	gene_id "MSTRG.67209"; transcript_id "MSTRG.67209.127"; exon_number "20";
chr16	StringTie	exon	1448681	1448766	1000	-	.	gene_id "MSTRG.67209"; transcript_id "MSTRG.67209.127"; exon_number "21";
chr16	StringTie	exon	1448966	1449093	1000	-	.	gene_id "MSTRG.67209"; transcript_id "MSTRG.67209.127"; exon_number "22";
chr16	StringTie	exon	1449276	1449327	1000	-	.	gene_id "MSTRG.67209"; transcript_id "MSTRG.67209.127"; exon_number "23";
chr16	StringTie	exon	1450497	1450666	1000	-	.	gene_id "MSTRG.67209"; transcript_id "MSTRG.67209.127"; exon_number "24";
chr16	StringTie	exon	1451623	1451716	1000	-	.	gene_id "MSTRG.67209"; transcript_id "MSTRG.67209.127"; exon_number "25";
chr16	StringTie	exon	1452755	1452893	1000	-	.	gene_id "MSTRG.67209"; transcript_id "MSTRG.67209.127"; exon_number "26";
chr16	StringTie	exon	1453834	1453894	1000	-	.	gene_id "MSTRG.67209"; transcript_id "MSTRG.67209.127"; exon_number "27";
chr16	StringTie	exon	1454411	1454465	1000	-	.	gene_id "MSTRG.67209"; transcript_id "MSTRG.67209.127"; exon_number "28";
chr16	StringTie	exon	1455134	1455250	1000	-	.	gene_id "MSTRG.67209"; transcript_id "MSTRG.67209.127"; exon_number "29";
chr16	StringTie	exon	1455731	1455795	1000	-	.	gene_id "MSTRG.67209"; transcript_id "MSTRG.67209.127"; exon_number "30";
chr16	StringTie	exon	1456113	1456206	1000	-	.	gene_id "MSTRG.67209"; transcript_id "MSTRG.67209.127"; exon_number "31";
chr16	StringTie	exon	1457254	1457337	1000	-	.	gene_id "MSTRG.67209"; transcript_id "MSTRG.67209.127"; exon_number "32";
chr16	StringTie	exon	1457694	1457756	1000	-	.	gene_id "MSTRG.67209"; transcript_id "MSTRG.67209.127"; exon_number "33";
chr16	StringTie	exon	1459107	1459187	1000	-	.	gene_id "MSTRG.67209"; transcript_id "MSTRG.67209.127"; exon_number "34";
chr16	StringTie	exon	1460418	1460527	1000	-	.	gene_id "MSTRG.67209"; transcript_id "MSTRG.67209.127"; exon_number "35";
chr16	StringTie	exon	1460816	1460948	1000	-	.	gene_id "MSTRG.67209"; transcript_id "MSTRG.67209.127"; exon_number "36";
chr16	StringTie	exon	1461405	1461470	1000	-	.	gene_id "MSTRG.67209"; transcript_id "MSTRG.67209.127"; exon_number "37";
chr16	StringTie	exon	1461603	1461674	1000	-	.	gene_id "MSTRG.67209"; transcript_id "MSTRG.67209.127"; exon_number "38";
chr16	StringTie	exon	1465267	1465338	1000	-	.	gene_id "MSTRG.67209"; transcript_id "MSTRG.67209.127"; exon_number "39";
chr16	StringTie	exon	1474834	1477176	1000	-	.	gene_id "MSTRG.67209"; transcript_id "MSTRG.67209.127"; exon_number "40";
chr16	StringTie	transcript	1423986	1475472	1000	-	.	gene_id "MSTRG.67209"; transcript_id "MSTRG.67209.128";
chr16	StringTie	exon	1423986	1424118	1000	-	.	gene_id "MSTRG.67209"; transcript_id "MSTRG.67209.128"; exon_number "1";
chr16	StringTie	exon	1428073	1428505	1000	-	.	gene_id "MSTRG.67209"; transcript_id "MSTRG.67209.128"; exon_number "2";
chr16	StringTie	exon	1434447	1434534	1000	-	.	gene_id "MSTRG.67209"; transcript_id "MSTRG.67209.128"; exon_number "3";
chr16	StringTie	exon	1434668	1434852	1000	-	.	gene_id "MSTRG.67209"; transcript_id "MSTRG.67209.128"; exon_number "4";
chr16	StringTie	exon	1435089	1435175	1000	-	.	gene_id "MSTRG.67209"; transcript_id "MSTRG.67209.128"; exon_number "5";
chr16	StringTie	exon	1435969	1436086	1000	-	.	gene_id "MSTRG.67209"; transcript_id "MSTRG.67209.128"; exon_number "6";
chr16	StringTie	exon	1436445	1436811	1000	-	.	gene_id "MSTRG.67209"; transcript_id "MSTRG.67209.128"; exon_number "7";
chr16	StringTie	exon	1437817	1437954	1000	-	.	gene_id "MSTRG.67209"; transcript_id "MSTRG.67209.128"; exon_number "8";
chr16	StringTie	exon	1438050	1438176	1000	-	.	gene_id "MSTRG.67209"; transcript_id "MSTRG.67209.128"; exon_number "9";
chr16	StringTie	exon	1438619	1438737	1000	-	.	gene_id "MSTRG.67209"; transcript_id "MSTRG.67209.128"; exon_number "10";
chr16	StringTie	exon	1438815	1438943	1000	-	.	gene_id "MSTRG.67209"; transcript_id "MSTRG.67209.128"; exon_number "11";
chr16	StringTie	exon	1439025	1439126	1000	-	.	gene_id "MSTRG.67209"; transcript_id "MSTRG.67209.128"; exon_number "12";
chr16	StringTie	exon	1442406	1442529	1000	-	.	gene_id "MSTRG.67209"; transcript_id "MSTRG.67209.128"; exon_number "13";
chr16	StringTie	exon	1442880	1443301	1000	-	.	gene_id "MSTRG.67209"; transcript_id "MSTRG.67209.128"; exon_number "14";
chr16	StringTie	exon	1443506	1443695	1000	-	.	gene_id "MSTRG.67209"; transcript_id "MSTRG.67209.128"; exon_number "15";
chr16	StringTie	exon	1443796	1446717	1000	-	.	gene_id "MSTRG.67209"; transcript_id "MSTRG.67209.128"; exon_number "16";
chr16	StringTie	exon	1447006	1447086	1000	-	.	gene_id "MSTRG.67209"; transcript_id "MSTRG.67209.128"; exon_number "17";
chr16	StringTie	exon	1447392	1447568	1000	-	.	gene_id "MSTRG.67209"; transcript_id "MSTRG.67209.128"; exon_number "18";
chr16	StringTie	exon	1447655	1447714	1000	-	.	gene_id "MSTRG.67209"; transcript_id "MSTRG.67209.128"; exon_number "19";
chr16	StringTie	exon	1448355	1448484	1000	-	.	gene_id "MSTRG.67209"; transcript_id "MSTRG.67209.128"; exon_number "20";
chr16	StringTie	exon	1448681	1448766	1000	-	.	gene_id "MSTRG.67209"; transcript_id "MSTRG.67209.128"; exon_number "21";
chr16	StringTie	exon	1448966	1449093	1000	-	.	gene_id "MSTRG.67209"; transcript_id "MSTRG.67209.128"; exon_number "22";
chr16	StringTie	exon	1449276	1449327	1000	-	.	gene_id "MSTRG.67209"; transcript_id "MSTRG.67209.128"; exon_number "23";
chr16	StringTie	exon	1450497	1450666	1000	-	.	gene_id "MSTRG.67209"; transcript_id "MSTRG.67209.128"; exon_number "24";
chr16	StringTie	exon	1451623	1451703	1000	-	.	gene_id "MSTRG.67209"; transcript_id "MSTRG.67209.128"; exon_number "25";
chr16	StringTie	exon	1451781	1451846	1000	-	.	gene_id "MSTRG.67209"; transcript_id "MSTRG.67209.128"; exon_number "26";
chr16	StringTie	exon	1452755	1452893	1000	-	.	gene_id "MSTRG.67209"; transcript_id "MSTRG.67209.128"; exon_number "27";
chr16	StringTie	exon	1453834	1453894	1000	-	.	gene_id "MSTRG.67209"; transcript_id "MSTRG.67209.128"; exon_number "28";
chr16	StringTie	exon	1454411	1454465	1000	-	.	gene_id "MSTRG.67209"; transcript_id "MSTRG.67209.128"; exon_number "29";
chr16	StringTie	exon	1455134	1455250	1000	-	.	gene_id "MSTRG.67209"; transcript_id "MSTRG.67209.128"; exon_number "30";
chr16	StringTie	exon	1455731	1455795	1000	-	.	gene_id "MSTRG.67209"; transcript_id "MSTRG.67209.128"; exon_number "31";
chr16	StringTie	exon	1456113	1456206	1000	-	.	gene_id "MSTRG.67209"; transcript_id "MSTRG.67209.128"; exon_number "32";
chr16	StringTie	exon	1457254	1457337	1000	-	.	gene_id "MSTRG.67209"; transcript_id "MSTRG.67209.128"; exon_number "33";
chr16	StringTie	exon	1457694	1457756	1000	-	.	gene_id "MSTRG.67209"; transcript_id "MSTRG.67209.128"; exon_number "34";
chr16	StringTie	exon	1459107	1460948	1000	-	.	gene_id "MSTRG.67209"; transcript_id "MSTRG.67209.128"; exon_number "35";
chr16	StringTie	exon	1461405	1461470	1000	-	.	gene_id "MSTRG.67209"; transcript_id "MSTRG.67209.128"; exon_number "36";
chr16	StringTie	exon	1461603	1461674	1000	-	.	gene_id "MSTRG.67209"; transcript_id "MSTRG.67209.128"; exon_number "37";
chr16	StringTie	exon	1465267	1465338	1000	-	.	gene_id "MSTRG.67209"; transcript_id "MSTRG.67209.128"; exon_number "38";
chr16	StringTie	exon	1474834	1475472	1000	-	.	gene_id "MSTRG.67209"; transcript_id "MSTRG.67209.128"; exon_number "39";
chr16	StringTie	transcript	1428725	1477379	1000	-	.	gene_id "MSTRG.67209"; transcript_id "MSTRG.67209.129";
chr16	StringTie	exon	1428725	1429223	1000	-	.	gene_id "MSTRG.67209"; transcript_id "MSTRG.67209.129"; exon_number "1";
chr16	StringTie	exon	1434447	1434534	1000	-	.	gene_id "MSTRG.67209"; transcript_id "MSTRG.67209.129"; exon_number "2";
chr16	StringTie	exon	1434668	1434852	1000	-	.	gene_id "MSTRG.67209"; transcript_id "MSTRG.67209.129"; exon_number "3";
chr16	StringTie	exon	1435089	1435175	1000	-	.	gene_id "MSTRG.67209"; transcript_id "MSTRG.67209.129"; exon_number "4";
chr16	StringTie	exon	1435969	1436086	1000	-	.	gene_id "MSTRG.67209"; transcript_id "MSTRG.67209.129"; exon_number "5";
chr16	StringTie	exon	1436445	1436521	1000	-	.	gene_id "MSTRG.67209"; transcript_id "MSTRG.67209.129"; exon_number "6";
chr16	StringTie	exon	1436692	1436811	1000	-	.	gene_id "MSTRG.67209"; transcript_id "MSTRG.67209.129"; exon_number "7";
chr16	StringTie	exon	1437817	1437954	1000	-	.	gene_id "MSTRG.67209"; transcript_id "MSTRG.67209.129"; exon_number "8";
chr16	StringTie	exon	1438050	1438176	1000	-	.	gene_id "MSTRG.67209"; transcript_id "MSTRG.67209.129"; exon_number "9";
chr16	StringTie	exon	1438619	1438737	1000	-	.	gene_id "MSTRG.67209"; transcript_id "MSTRG.67209.129"; exon_number "10";
chr16	StringTie	exon	1438815	1438943	1000	-	.	gene_id "MSTRG.67209"; transcript_id "MSTRG.67209.129"; exon_number "11";
chr16	StringTie	exon	1439025	1439126	1000	-	.	gene_id "MSTRG.67209"; transcript_id "MSTRG.67209.129"; exon_number "12";
chr16	StringTie	exon	1442406	1442529	1000	-	.	gene_id "MSTRG.67209"; transcript_id "MSTRG.67209.129"; exon_number "13";
chr16	StringTie	exon	1442880	1442975	1000	-	.	gene_id "MSTRG.67209"; transcript_id "MSTRG.67209.129"; exon_number "14";
chr16	StringTie	exon	1443261	1443301	1000	-	.	gene_id "MSTRG.67209"; transcript_id "MSTRG.67209.129"; exon_number "15";
chr16	StringTie	exon	1443506	1443695	1000	-	.	gene_id "MSTRG.67209"; transcript_id "MSTRG.67209.129"; exon_number "16";
chr16	StringTie	exon	1443796	1446717	1000	-	.	gene_id "MSTRG.67209"; transcript_id "MSTRG.67209.129"; exon_number "17";
chr16	StringTie	exon	1447006	1447086	1000	-	.	gene_id "MSTRG.67209"; transcript_id "MSTRG.67209.129"; exon_number "18";
chr16	StringTie	exon	1447392	1447568	1000	-	.	gene_id "MSTRG.67209"; transcript_id "MSTRG.67209.129"; exon_number "19";
chr16	StringTie	exon	1447655	1447714	1000	-	.	gene_id "MSTRG.67209"; transcript_id "MSTRG.67209.129"; exon_number "20";
chr16	StringTie	exon	1448355	1448484	1000	-	.	gene_id "MSTRG.67209"; transcript_id "MSTRG.67209.129"; exon_number "21";
chr16	StringTie	exon	1448681	1448766	1000	-	.	gene_id "MSTRG.67209"; transcript_id "MSTRG.67209.129"; exon_number "22";
chr16	StringTie	exon	1448966	1449093	1000	-	.	gene_id "MSTRG.67209"; transcript_id "MSTRG.67209.129"; exon_number "23";
chr16	StringTie	exon	1449276	1449327	1000	-	.	gene_id "MSTRG.67209"; transcript_id "MSTRG.67209.129"; exon_number "24";
chr16	StringTie	exon	1450497	1450666	1000	-	.	gene_id "MSTRG.67209"; transcript_id "MSTRG.67209.129"; exon_number "25";
chr16	StringTie	exon	1451623	1451716	1000	-	.	gene_id "MSTRG.67209"; transcript_id "MSTRG.67209.129"; exon_number "26";
chr16	StringTie	exon	1452755	1452893	1000	-	.	gene_id "MSTRG.67209"; transcript_id "MSTRG.67209.129"; exon_number "27";
chr16	StringTie	exon	1453834	1453894	1000	-	.	gene_id "MSTRG.67209"; transcript_id "MSTRG.67209.129"; exon_number "28";
chr16	StringTie	exon	1454411	1454465	1000	-	.	gene_id "MSTRG.67209"; transcript_id "MSTRG.67209.129"; exon_number "29";
chr16	StringTie	exon	1455134	1455250	1000	-	.	gene_id "MSTRG.67209"; transcript_id "MSTRG.67209.129"; exon_number "30";
chr16	StringTie	exon	1455731	1455795	1000	-	.	gene_id "MSTRG.67209"; transcript_id "MSTRG.67209.129"; exon_number "31";
chr16	StringTie	exon	1456113	1456206	1000	-	.	gene_id "MSTRG.67209"; transcript_id "MSTRG.67209.129"; exon_number "32";
chr16	StringTie	exon	1457254	1457337	1000	-	.	gene_id "MSTRG.67209"; transcript_id "MSTRG.67209.129"; exon_number "33";
chr16	StringTie	exon	1457694	1457756	1000	-	.	gene_id "MSTRG.67209"; transcript_id "MSTRG.67209.129"; exon_number "34";
chr16	StringTie	exon	1459107	1459187	1000	-	.	gene_id "MSTRG.67209"; transcript_id "MSTRG.67209.129"; exon_number "35";
chr16	StringTie	exon	1460418	1460527	1000	-	.	gene_id "MSTRG.67209"; transcript_id "MSTRG.67209.129"; exon_number "36";
chr16	StringTie	exon	1460816	1460948	1000	-	.	gene_id "MSTRG.67209"; transcript_id "MSTRG.67209.129"; exon_number "37";
chr16	StringTie	exon	1461405	1461470	1000	-	.	gene_id "MSTRG.67209"; transcript_id "MSTRG.67209.129"; exon_number "38";
chr16	StringTie	exon	1461603	1461674	1000	-	.	gene_id "MSTRG.67209"; transcript_id "MSTRG.67209.129"; exon_number "39";
chr16	StringTie	exon	1465267	1465338	1000	-	.	gene_id "MSTRG.67209"; transcript_id "MSTRG.67209.129"; exon_number "40";
chr16	StringTie	exon	1474834	1474849	1000	-	.	gene_id "MSTRG.67209"; transcript_id "MSTRG.67209.129"; exon_number "41";
chr16	StringTie	exon	1477370	1477379	1000	-	.	gene_id "MSTRG.67209"; transcript_id "MSTRG.67209.129"; exon_number "42";
chr16	StringTie	transcript	1348498	1414792	1000	-	.	gene_id "MSTRG.67209"; transcript_id "MSTRG.67209.13";
chr16	StringTie	exon	1348498	1348771	1000	-	.	gene_id "MSTRG.67209"; transcript_id "MSTRG.67209.13"; exon_number "1";
chr16	StringTie	exon	1348820	1349054	1000	-	.	gene_id "MSTRG.67209"; transcript_id "MSTRG.67209.13"; exon_number "2";
chr16	StringTie	exon	1349148	1349608	1000	-	.	gene_id "MSTRG.67209"; transcript_id "MSTRG.67209.13"; exon_number "3";
chr16	StringTie	exon	1349889	1349952	1000	-	.	gene_id "MSTRG.67209"; transcript_id "MSTRG.67209.13"; exon_number "4";
chr16	StringTie	exon	1350058	1350225	1000	-	.	gene_id "MSTRG.67209"; transcript_id "MSTRG.67209.13"; exon_number "5";
chr16	StringTie	exon	1350807	1351000	1000	-	.	gene_id "MSTRG.67209"; transcript_id "MSTRG.67209.13"; exon_number "6";
chr16	StringTie	exon	1351379	1351598	1000	-	.	gene_id "MSTRG.67209"; transcript_id "MSTRG.67209.13"; exon_number "7";
chr16	StringTie	exon	1364213	1366395	1000	-	.	gene_id "MSTRG.67209"; transcript_id "MSTRG.67209.13"; exon_number "8";
chr16	StringTie	exon	1367092	1367349	1000	-	.	gene_id "MSTRG.67209"; transcript_id "MSTRG.67209.13"; exon_number "9";
chr16	StringTie	exon	1367656	1367858	1000	-	.	gene_id "MSTRG.67209"; transcript_id "MSTRG.67209.13"; exon_number "10";
chr16	StringTie	exon	1370130	1370357	1000	-	.	gene_id "MSTRG.67209"; transcript_id "MSTRG.67209.13"; exon_number "11";
chr16	StringTie	exon	1371519	1371611	1000	-	.	gene_id "MSTRG.67209"; transcript_id "MSTRG.67209.13"; exon_number "12";
chr16	StringTie	exon	1385208	1385385	1000	-	.	gene_id "MSTRG.67209"; transcript_id "MSTRG.67209.13"; exon_number "13";
chr16	StringTie	exon	1390632	1390694	1000	-	.	gene_id "MSTRG.67209"; transcript_id "MSTRG.67209.13"; exon_number "14";
chr16	StringTie	exon	1392891	1392976	1000	-	.	gene_id "MSTRG.67209"; transcript_id "MSTRG.67209.13"; exon_number "15";
chr16	StringTie	exon	1394131	1394215	1000	-	.	gene_id "MSTRG.67209"; transcript_id "MSTRG.67209.13"; exon_number "16";
chr16	StringTie	exon	1397178	1399509	1000	-	.	gene_id "MSTRG.67209"; transcript_id "MSTRG.67209.13"; exon_number "17";
chr16	StringTie	exon	1401568	1401701	1000	-	.	gene_id "MSTRG.67209"; transcript_id "MSTRG.67209.13"; exon_number "18";
chr16	StringTie	exon	1403168	1403344	1000	-	.	gene_id "MSTRG.67209"; transcript_id "MSTRG.67209.13"; exon_number "19";
chr16	StringTie	exon	1413846	1414055	1000	-	.	gene_id "MSTRG.67209"; transcript_id "MSTRG.67209.13"; exon_number "20";
chr16	StringTie	exon	1414615	1414792	1000	-	.	gene_id "MSTRG.67209"; transcript_id "MSTRG.67209.13"; exon_number "21";
chr16	StringTie	transcript	1428741	1474933	1000	-	.	gene_id "MSTRG.67209"; transcript_id "MSTRG.67209.130";
chr16	StringTie	exon	1428741	1429223	1000	-	.	gene_id "MSTRG.67209"; transcript_id "MSTRG.67209.130"; exon_number "1";
chr16	StringTie	exon	1434668	1434852	1000	-	.	gene_id "MSTRG.67209"; transcript_id "MSTRG.67209.130"; exon_number "2";
chr16	StringTie	exon	1435089	1436086	1000	-	.	gene_id "MSTRG.67209"; transcript_id "MSTRG.67209.130"; exon_number "3";
chr16	StringTie	exon	1436445	1436811	1000	-	.	gene_id "MSTRG.67209"; transcript_id "MSTRG.67209.130"; exon_number "4";
chr16	StringTie	exon	1437817	1437954	1000	-	.	gene_id "MSTRG.67209"; transcript_id "MSTRG.67209.130"; exon_number "5";
chr16	StringTie	exon	1438050	1438176	1000	-	.	gene_id "MSTRG.67209"; transcript_id "MSTRG.67209.130"; exon_number "6";
chr16	StringTie	exon	1438619	1438737	1000	-	.	gene_id "MSTRG.67209"; transcript_id "MSTRG.67209.130"; exon_number "7";
chr16	StringTie	exon	1438815	1438943	1000	-	.	gene_id "MSTRG.67209"; transcript_id "MSTRG.67209.130"; exon_number "8";
chr16	StringTie	exon	1439025	1439126	1000	-	.	gene_id "MSTRG.67209"; transcript_id "MSTRG.67209.130"; exon_number "9";
chr16	StringTie	exon	1442406	1442501	1000	-	.	gene_id "MSTRG.67209"; transcript_id "MSTRG.67209.130"; exon_number "10";
chr16	StringTie	exon	1442880	1443301	1000	-	.	gene_id "MSTRG.67209"; transcript_id "MSTRG.67209.130"; exon_number "11";
chr16	StringTie	exon	1443506	1443695	1000	-	.	gene_id "MSTRG.67209"; transcript_id "MSTRG.67209.130"; exon_number "12";
chr16	StringTie	exon	1443796	1446717	1000	-	.	gene_id "MSTRG.67209"; transcript_id "MSTRG.67209.130"; exon_number "13";
chr16	StringTie	exon	1447006	1447086	1000	-	.	gene_id "MSTRG.67209"; transcript_id "MSTRG.67209.130"; exon_number "14";
chr16	StringTie	exon	1447392	1447568	1000	-	.	gene_id "MSTRG.67209"; transcript_id "MSTRG.67209.130"; exon_number "15";
chr16	StringTie	exon	1447655	1447714	1000	-	.	gene_id "MSTRG.67209"; transcript_id "MSTRG.67209.130"; exon_number "16";
chr16	StringTie	exon	1448355	1448484	1000	-	.	gene_id "MSTRG.67209"; transcript_id "MSTRG.67209.130"; exon_number "17";
chr16	StringTie	exon	1448681	1448766	1000	-	.	gene_id "MSTRG.67209"; transcript_id "MSTRG.67209.130"; exon_number "18";
chr16	StringTie	exon	1448966	1449093	1000	-	.	gene_id "MSTRG.67209"; transcript_id "MSTRG.67209.130"; exon_number "19";
chr16	StringTie	exon	1449276	1451716	1000	-	.	gene_id "MSTRG.67209"; transcript_id "MSTRG.67209.130"; exon_number "20";
chr16	StringTie	exon	1452755	1452893	1000	-	.	gene_id "MSTRG.67209"; transcript_id "MSTRG.67209.130"; exon_number "21";
chr16	StringTie	exon	1453834	1453894	1000	-	.	gene_id "MSTRG.67209"; transcript_id "MSTRG.67209.130"; exon_number "22";
chr16	StringTie	exon	1454411	1454465	1000	-	.	gene_id "MSTRG.67209"; transcript_id "MSTRG.67209.130"; exon_number "23";
chr16	StringTie	exon	1455134	1455250	1000	-	.	gene_id "MSTRG.67209"; transcript_id "MSTRG.67209.130"; exon_number "24";
chr16	StringTie	exon	1455731	1455795	1000	-	.	gene_id "MSTRG.67209"; transcript_id "MSTRG.67209.130"; exon_number "25";
chr16	StringTie	exon	1456113	1456206	1000	-	.	gene_id "MSTRG.67209"; transcript_id "MSTRG.67209.130"; exon_number "26";
chr16	StringTie	exon	1457254	1457337	1000	-	.	gene_id "MSTRG.67209"; transcript_id "MSTRG.67209.130"; exon_number "27";
chr16	StringTie	exon	1457694	1457756	1000	-	.	gene_id "MSTRG.67209"; transcript_id "MSTRG.67209.130"; exon_number "28";
chr16	StringTie	exon	1459107	1460948	1000	-	.	gene_id "MSTRG.67209"; transcript_id "MSTRG.67209.130"; exon_number "29";
chr16	StringTie	exon	1461405	1461470	1000	-	.	gene_id "MSTRG.67209"; transcript_id "MSTRG.67209.130"; exon_number "30";
chr16	StringTie	exon	1461603	1461674	1000	-	.	gene_id "MSTRG.67209"; transcript_id "MSTRG.67209.130"; exon_number "31";
chr16	StringTie	exon	1474834	1474933	1000	-	.	gene_id "MSTRG.67209"; transcript_id "MSTRG.67209.130"; exon_number "32";
chr16	StringTie	transcript	1428836	1477114	1000	-	.	gene_id "MSTRG.67209"; transcript_id "MSTRG.67209.131";
chr16	StringTie	exon	1428836	1429223	1000	-	.	gene_id "MSTRG.67209"; transcript_id "MSTRG.67209.131"; exon_number "1";
chr16	StringTie	exon	1430478	1434534	1000	-	.	gene_id "MSTRG.67209"; transcript_id "MSTRG.67209.131"; exon_number "2";
chr16	StringTie	exon	1434668	1434852	1000	-	.	gene_id "MSTRG.67209"; transcript_id "MSTRG.67209.131"; exon_number "3";
chr16	StringTie	exon	1435089	1436086	1000	-	.	gene_id "MSTRG.67209"; transcript_id "MSTRG.67209.131"; exon_number "4";
chr16	StringTie	exon	1436445	1436521	1000	-	.	gene_id "MSTRG.67209"; transcript_id "MSTRG.67209.131"; exon_number "5";
chr16	StringTie	exon	1436692	1436811	1000	-	.	gene_id "MSTRG.67209"; transcript_id "MSTRG.67209.131"; exon_number "6";
chr16	StringTie	exon	1437817	1437954	1000	-	.	gene_id "MSTRG.67209"; transcript_id "MSTRG.67209.131"; exon_number "7";
chr16	StringTie	exon	1438050	1438176	1000	-	.	gene_id "MSTRG.67209"; transcript_id "MSTRG.67209.131"; exon_number "8";
chr16	StringTie	exon	1438619	1438737	1000	-	.	gene_id "MSTRG.67209"; transcript_id "MSTRG.67209.131"; exon_number "9";
chr16	StringTie	exon	1438815	1438943	1000	-	.	gene_id "MSTRG.67209"; transcript_id "MSTRG.67209.131"; exon_number "10";
chr16	StringTie	exon	1439025	1439126	1000	-	.	gene_id "MSTRG.67209"; transcript_id "MSTRG.67209.131"; exon_number "11";
chr16	StringTie	exon	1442406	1442529	1000	-	.	gene_id "MSTRG.67209"; transcript_id "MSTRG.67209.131"; exon_number "12";
chr16	StringTie	exon	1442880	1442975	1000	-	.	gene_id "MSTRG.67209"; transcript_id "MSTRG.67209.131"; exon_number "13";
chr16	StringTie	exon	1443261	1443301	1000	-	.	gene_id "MSTRG.67209"; transcript_id "MSTRG.67209.131"; exon_number "14";
chr16	StringTie	exon	1443506	1443695	1000	-	.	gene_id "MSTRG.67209"; transcript_id "MSTRG.67209.131"; exon_number "15";
chr16	StringTie	exon	1443796	1446717	1000	-	.	gene_id "MSTRG.67209"; transcript_id "MSTRG.67209.131"; exon_number "16";
chr16	StringTie	exon	1447006	1447086	1000	-	.	gene_id "MSTRG.67209"; transcript_id "MSTRG.67209.131"; exon_number "17";
chr16	StringTie	exon	1447392	1447568	1000	-	.	gene_id "MSTRG.67209"; transcript_id "MSTRG.67209.131"; exon_number "18";
chr16	StringTie	exon	1447655	1447714	1000	-	.	gene_id "MSTRG.67209"; transcript_id "MSTRG.67209.131"; exon_number "19";
chr16	StringTie	exon	1448355	1448484	1000	-	.	gene_id "MSTRG.67209"; transcript_id "MSTRG.67209.131"; exon_number "20";
chr16	StringTie	exon	1448681	1448766	1000	-	.	gene_id "MSTRG.67209"; transcript_id "MSTRG.67209.131"; exon_number "21";
chr16	StringTie	exon	1448966	1449093	1000	-	.	gene_id "MSTRG.67209"; transcript_id "MSTRG.67209.131"; exon_number "22";
chr16	StringTie	exon	1449276	1449327	1000	-	.	gene_id "MSTRG.67209"; transcript_id "MSTRG.67209.131"; exon_number "23";
chr16	StringTie	exon	1450497	1450666	1000	-	.	gene_id "MSTRG.67209"; transcript_id "MSTRG.67209.131"; exon_number "24";
chr16	StringTie	exon	1451623	1451716	1000	-	.	gene_id "MSTRG.67209"; transcript_id "MSTRG.67209.131"; exon_number "25";
chr16	StringTie	exon	1452755	1452893	1000	-	.	gene_id "MSTRG.67209"; transcript_id "MSTRG.67209.131"; exon_number "26";
chr16	StringTie	exon	1453834	1453894	1000	-	.	gene_id "MSTRG.67209"; transcript_id "MSTRG.67209.131"; exon_number "27";
chr16	StringTie	exon	1454411	1454465	1000	-	.	gene_id "MSTRG.67209"; transcript_id "MSTRG.67209.131"; exon_number "28";
chr16	StringTie	exon	1455134	1455250	1000	-	.	gene_id "MSTRG.67209"; transcript_id "MSTRG.67209.131"; exon_number "29";
chr16	StringTie	exon	1455731	1455795	1000	-	.	gene_id "MSTRG.67209"; transcript_id "MSTRG.67209.131"; exon_number "30";
chr16	StringTie	exon	1456113	1456206	1000	-	.	gene_id "MSTRG.67209"; transcript_id "MSTRG.67209.131"; exon_number "31";
chr16	StringTie	exon	1457254	1457337	1000	-	.	gene_id "MSTRG.67209"; transcript_id "MSTRG.67209.131"; exon_number "32";
chr16	StringTie	exon	1457694	1457756	1000	-	.	gene_id "MSTRG.67209"; transcript_id "MSTRG.67209.131"; exon_number "33";
chr16	StringTie	exon	1459107	1459187	1000	-	.	gene_id "MSTRG.67209"; transcript_id "MSTRG.67209.131"; exon_number "34";
chr16	StringTie	exon	1460418	1460527	1000	-	.	gene_id "MSTRG.67209"; transcript_id "MSTRG.67209.131"; exon_number "35";
chr16	StringTie	exon	1460816	1460948	1000	-	.	gene_id "MSTRG.67209"; transcript_id "MSTRG.67209.131"; exon_number "36";
chr16	StringTie	exon	1461405	1461470	1000	-	.	gene_id "MSTRG.67209"; transcript_id "MSTRG.67209.131"; exon_number "37";
chr16	StringTie	exon	1461603	1461674	1000	-	.	gene_id "MSTRG.67209"; transcript_id "MSTRG.67209.131"; exon_number "38";
chr16	StringTie	exon	1465267	1465338	1000	-	.	gene_id "MSTRG.67209"; transcript_id "MSTRG.67209.131"; exon_number "39";
chr16	StringTie	exon	1474834	1477114	1000	-	.	gene_id "MSTRG.67209"; transcript_id "MSTRG.67209.131"; exon_number "40";
chr16	StringTie	transcript	1428994	1472179	1000	-	.	gene_id "MSTRG.67209"; transcript_id "MSTRG.67209.132";
chr16	StringTie	exon	1428994	1429223	1000	-	.	gene_id "MSTRG.67209"; transcript_id "MSTRG.67209.132"; exon_number "1";
chr16	StringTie	exon	1434447	1434534	1000	-	.	gene_id "MSTRG.67209"; transcript_id "MSTRG.67209.132"; exon_number "2";
chr16	StringTie	exon	1434668	1434852	1000	-	.	gene_id "MSTRG.67209"; transcript_id "MSTRG.67209.132"; exon_number "3";
chr16	StringTie	exon	1435089	1436086	1000	-	.	gene_id "MSTRG.67209"; transcript_id "MSTRG.67209.132"; exon_number "4";
chr16	StringTie	exon	1436445	1436521	1000	-	.	gene_id "MSTRG.67209"; transcript_id "MSTRG.67209.132"; exon_number "5";
chr16	StringTie	exon	1436692	1436811	1000	-	.	gene_id "MSTRG.67209"; transcript_id "MSTRG.67209.132"; exon_number "6";
chr16	StringTie	exon	1437817	1437954	1000	-	.	gene_id "MSTRG.67209"; transcript_id "MSTRG.67209.132"; exon_number "7";
chr16	StringTie	exon	1438050	1438176	1000	-	.	gene_id "MSTRG.67209"; transcript_id "MSTRG.67209.132"; exon_number "8";
chr16	StringTie	exon	1438619	1438737	1000	-	.	gene_id "MSTRG.67209"; transcript_id "MSTRG.67209.132"; exon_number "9";
chr16	StringTie	exon	1438815	1438943	1000	-	.	gene_id "MSTRG.67209"; transcript_id "MSTRG.67209.132"; exon_number "10";
chr16	StringTie	exon	1439025	1439126	1000	-	.	gene_id "MSTRG.67209"; transcript_id "MSTRG.67209.132"; exon_number "11";
chr16	StringTie	exon	1442406	1442529	1000	-	.	gene_id "MSTRG.67209"; transcript_id "MSTRG.67209.132"; exon_number "12";
chr16	StringTie	exon	1442880	1443301	1000	-	.	gene_id "MSTRG.67209"; transcript_id "MSTRG.67209.132"; exon_number "13";
chr16	StringTie	exon	1443506	1443695	1000	-	.	gene_id "MSTRG.67209"; transcript_id "MSTRG.67209.132"; exon_number "14";
chr16	StringTie	exon	1443796	1446717	1000	-	.	gene_id "MSTRG.67209"; transcript_id "MSTRG.67209.132"; exon_number "15";
chr16	StringTie	exon	1447006	1447086	1000	-	.	gene_id "MSTRG.67209"; transcript_id "MSTRG.67209.132"; exon_number "16";
chr16	StringTie	exon	1447392	1447568	1000	-	.	gene_id "MSTRG.67209"; transcript_id "MSTRG.67209.132"; exon_number "17";
chr16	StringTie	exon	1447655	1447714	1000	-	.	gene_id "MSTRG.67209"; transcript_id "MSTRG.67209.132"; exon_number "18";
chr16	StringTie	exon	1448355	1448484	1000	-	.	gene_id "MSTRG.67209"; transcript_id "MSTRG.67209.132"; exon_number "19";
chr16	StringTie	exon	1448681	1448766	1000	-	.	gene_id "MSTRG.67209"; transcript_id "MSTRG.67209.132"; exon_number "20";
chr16	StringTie	exon	1448966	1449093	1000	-	.	gene_id "MSTRG.67209"; transcript_id "MSTRG.67209.132"; exon_number "21";
chr16	StringTie	exon	1449276	1449327	1000	-	.	gene_id "MSTRG.67209"; transcript_id "MSTRG.67209.132"; exon_number "22";
chr16	StringTie	exon	1450497	1450666	1000	-	.	gene_id "MSTRG.67209"; transcript_id "MSTRG.67209.132"; exon_number "23";
chr16	StringTie	exon	1451623	1451716	1000	-	.	gene_id "MSTRG.67209"; transcript_id "MSTRG.67209.132"; exon_number "24";
chr16	StringTie	exon	1452755	1452893	1000	-	.	gene_id "MSTRG.67209"; transcript_id "MSTRG.67209.132"; exon_number "25";
chr16	StringTie	exon	1453834	1453894	1000	-	.	gene_id "MSTRG.67209"; transcript_id "MSTRG.67209.132"; exon_number "26";
chr16	StringTie	exon	1454411	1454465	1000	-	.	gene_id "MSTRG.67209"; transcript_id "MSTRG.67209.132"; exon_number "27";
chr16	StringTie	exon	1455134	1455250	1000	-	.	gene_id "MSTRG.67209"; transcript_id "MSTRG.67209.132"; exon_number "28";
chr16	StringTie	exon	1455731	1455795	1000	-	.	gene_id "MSTRG.67209"; transcript_id "MSTRG.67209.132"; exon_number "29";
chr16	StringTie	exon	1456113	1456206	1000	-	.	gene_id "MSTRG.67209"; transcript_id "MSTRG.67209.132"; exon_number "30";
chr16	StringTie	exon	1457254	1457337	1000	-	.	gene_id "MSTRG.67209"; transcript_id "MSTRG.67209.132"; exon_number "31";
chr16	StringTie	exon	1457694	1457756	1000	-	.	gene_id "MSTRG.67209"; transcript_id "MSTRG.67209.132"; exon_number "32";
chr16	StringTie	exon	1459107	1459187	1000	-	.	gene_id "MSTRG.67209"; transcript_id "MSTRG.67209.132"; exon_number "33";
chr16	StringTie	exon	1460418	1460527	1000	-	.	gene_id "MSTRG.67209"; transcript_id "MSTRG.67209.132"; exon_number "34";
chr16	StringTie	exon	1460816	1460948	1000	-	.	gene_id "MSTRG.67209"; transcript_id "MSTRG.67209.132"; exon_number "35";
chr16	StringTie	exon	1461405	1461470	1000	-	.	gene_id "MSTRG.67209"; transcript_id "MSTRG.67209.132"; exon_number "36";
chr16	StringTie	exon	1461603	1461674	1000	-	.	gene_id "MSTRG.67209"; transcript_id "MSTRG.67209.132"; exon_number "37";
chr16	StringTie	exon	1465267	1465338	1000	-	.	gene_id "MSTRG.67209"; transcript_id "MSTRG.67209.132"; exon_number "38";
chr16	StringTie	exon	1471624	1472179	1000	-	.	gene_id "MSTRG.67209"; transcript_id "MSTRG.67209.132"; exon_number "39";
chr16	StringTie	transcript	1430932	1465340	1000	-	.	gene_id "MSTRG.67209"; transcript_id "MSTRG.67209.133";
chr16	StringTie	exon	1430932	1434534	1000	-	.	gene_id "MSTRG.67209"; transcript_id "MSTRG.67209.133"; exon_number "1";
chr16	StringTie	exon	1434668	1434852	1000	-	.	gene_id "MSTRG.67209"; transcript_id "MSTRG.67209.133"; exon_number "2";
chr16	StringTie	exon	1435089	1435175	1000	-	.	gene_id "MSTRG.67209"; transcript_id "MSTRG.67209.133"; exon_number "3";
chr16	StringTie	exon	1435969	1436086	1000	-	.	gene_id "MSTRG.67209"; transcript_id "MSTRG.67209.133"; exon_number "4";
chr16	StringTie	exon	1436445	1436521	1000	-	.	gene_id "MSTRG.67209"; transcript_id "MSTRG.67209.133"; exon_number "5";
chr16	StringTie	exon	1436692	1436811	1000	-	.	gene_id "MSTRG.67209"; transcript_id "MSTRG.67209.133"; exon_number "6";
chr16	StringTie	exon	1437817	1437954	1000	-	.	gene_id "MSTRG.67209"; transcript_id "MSTRG.67209.133"; exon_number "7";
chr16	StringTie	exon	1438050	1438176	1000	-	.	gene_id "MSTRG.67209"; transcript_id "MSTRG.67209.133"; exon_number "8";
chr16	StringTie	exon	1438619	1438737	1000	-	.	gene_id "MSTRG.67209"; transcript_id "MSTRG.67209.133"; exon_number "9";
chr16	StringTie	exon	1438815	1438943	1000	-	.	gene_id "MSTRG.67209"; transcript_id "MSTRG.67209.133"; exon_number "10";
chr16	StringTie	exon	1439025	1439126	1000	-	.	gene_id "MSTRG.67209"; transcript_id "MSTRG.67209.133"; exon_number "11";
chr16	StringTie	exon	1442406	1442529	1000	-	.	gene_id "MSTRG.67209"; transcript_id "MSTRG.67209.133"; exon_number "12";
chr16	StringTie	exon	1442880	1442975	1000	-	.	gene_id "MSTRG.67209"; transcript_id "MSTRG.67209.133"; exon_number "13";
chr16	StringTie	exon	1443261	1443301	1000	-	.	gene_id "MSTRG.67209"; transcript_id "MSTRG.67209.133"; exon_number "14";
chr16	StringTie	exon	1443506	1443695	1000	-	.	gene_id "MSTRG.67209"; transcript_id "MSTRG.67209.133"; exon_number "15";
chr16	StringTie	exon	1443796	1446717	1000	-	.	gene_id "MSTRG.67209"; transcript_id "MSTRG.67209.133"; exon_number "16";
chr16	StringTie	exon	1447006	1447086	1000	-	.	gene_id "MSTRG.67209"; transcript_id "MSTRG.67209.133"; exon_number "17";
chr16	StringTie	exon	1447392	1447568	1000	-	.	gene_id "MSTRG.67209"; transcript_id "MSTRG.67209.133"; exon_number "18";
chr16	StringTie	exon	1447655	1447714	1000	-	.	gene_id "MSTRG.67209"; transcript_id "MSTRG.67209.133"; exon_number "19";
chr16	StringTie	exon	1448355	1448484	1000	-	.	gene_id "MSTRG.67209"; transcript_id "MSTRG.67209.133"; exon_number "20";
chr16	StringTie	exon	1448681	1448766	1000	-	.	gene_id "MSTRG.67209"; transcript_id "MSTRG.67209.133"; exon_number "21";
chr16	StringTie	exon	1448966	1449093	1000	-	.	gene_id "MSTRG.67209"; transcript_id "MSTRG.67209.133"; exon_number "22";
chr16	StringTie	exon	1449276	1449327	1000	-	.	gene_id "MSTRG.67209"; transcript_id "MSTRG.67209.133"; exon_number "23";
chr16	StringTie	exon	1450497	1450666	1000	-	.	gene_id "MSTRG.67209"; transcript_id "MSTRG.67209.133"; exon_number "24";
chr16	StringTie	exon	1451623	1451703	1000	-	.	gene_id "MSTRG.67209"; transcript_id "MSTRG.67209.133"; exon_number "25";
chr16	StringTie	exon	1451781	1451846	1000	-	.	gene_id "MSTRG.67209"; transcript_id "MSTRG.67209.133"; exon_number "26";
chr16	StringTie	exon	1452755	1452893	1000	-	.	gene_id "MSTRG.67209"; transcript_id "MSTRG.67209.133"; exon_number "27";
chr16	StringTie	exon	1453834	1453894	1000	-	.	gene_id "MSTRG.67209"; transcript_id "MSTRG.67209.133"; exon_number "28";
chr16	StringTie	exon	1454411	1454465	1000	-	.	gene_id "MSTRG.67209"; transcript_id "MSTRG.67209.133"; exon_number "29";
chr16	StringTie	exon	1455135	1455250	1000	-	.	gene_id "MSTRG.67209"; transcript_id "MSTRG.67209.133"; exon_number "30";
chr16	StringTie	exon	1455731	1455795	1000	-	.	gene_id "MSTRG.67209"; transcript_id "MSTRG.67209.133"; exon_number "31";
chr16	StringTie	exon	1456113	1456206	1000	-	.	gene_id "MSTRG.67209"; transcript_id "MSTRG.67209.133"; exon_number "32";
chr16	StringTie	exon	1456764	1456835	1000	-	.	gene_id "MSTRG.67209"; transcript_id "MSTRG.67209.133"; exon_number "33";
chr16	StringTie	exon	1457254	1457337	1000	-	.	gene_id "MSTRG.67209"; transcript_id "MSTRG.67209.133"; exon_number "34";
chr16	StringTie	exon	1457694	1457756	1000	-	.	gene_id "MSTRG.67209"; transcript_id "MSTRG.67209.133"; exon_number "35";
chr16	StringTie	exon	1459107	1459187	1000	-	.	gene_id "MSTRG.67209"; transcript_id "MSTRG.67209.133"; exon_number "36";
chr16	StringTie	exon	1460418	1460527	1000	-	.	gene_id "MSTRG.67209"; transcript_id "MSTRG.67209.133"; exon_number "37";
chr16	StringTie	exon	1460816	1460948	1000	-	.	gene_id "MSTRG.67209"; transcript_id "MSTRG.67209.133"; exon_number "38";
chr16	StringTie	exon	1461405	1461470	1000	-	.	gene_id "MSTRG.67209"; transcript_id "MSTRG.67209.133"; exon_number "39";
chr16	StringTie	exon	1461603	1461674	1000	-	.	gene_id "MSTRG.67209"; transcript_id "MSTRG.67209.133"; exon_number "40";
chr16	StringTie	exon	1465267	1465340	1000	-	.	gene_id "MSTRG.67209"; transcript_id "MSTRG.67209.133"; exon_number "41";
chr16	StringTie	transcript	1432036	1474933	1000	-	.	gene_id "MSTRG.67209"; transcript_id "MSTRG.67209.134";
chr16	StringTie	exon	1432036	1434534	1000	-	.	gene_id "MSTRG.67209"; transcript_id "MSTRG.67209.134"; exon_number "1";
chr16	StringTie	exon	1434668	1434852	1000	-	.	gene_id "MSTRG.67209"; transcript_id "MSTRG.67209.134"; exon_number "2";
chr16	StringTie	exon	1435089	1436086	1000	-	.	gene_id "MSTRG.67209"; transcript_id "MSTRG.67209.134"; exon_number "3";
chr16	StringTie	exon	1436445	1436521	1000	-	.	gene_id "MSTRG.67209"; transcript_id "MSTRG.67209.134"; exon_number "4";
chr16	StringTie	exon	1436692	1436811	1000	-	.	gene_id "MSTRG.67209"; transcript_id "MSTRG.67209.134"; exon_number "5";
chr16	StringTie	exon	1437817	1437954	1000	-	.	gene_id "MSTRG.67209"; transcript_id "MSTRG.67209.134"; exon_number "6";
chr16	StringTie	exon	1438050	1438176	1000	-	.	gene_id "MSTRG.67209"; transcript_id "MSTRG.67209.134"; exon_number "7";
chr16	StringTie	exon	1438619	1438737	1000	-	.	gene_id "MSTRG.67209"; transcript_id "MSTRG.67209.134"; exon_number "8";
chr16	StringTie	exon	1438815	1438943	1000	-	.	gene_id "MSTRG.67209"; transcript_id "MSTRG.67209.134"; exon_number "9";
chr16	StringTie	exon	1439025	1439126	1000	-	.	gene_id "MSTRG.67209"; transcript_id "MSTRG.67209.134"; exon_number "10";
chr16	StringTie	exon	1442406	1443301	1000	-	.	gene_id "MSTRG.67209"; transcript_id "MSTRG.67209.134"; exon_number "11";
chr16	StringTie	exon	1443506	1443720	1000	-	.	gene_id "MSTRG.67209"; transcript_id "MSTRG.67209.134"; exon_number "12";
chr16	StringTie	exon	1443796	1446717	1000	-	.	gene_id "MSTRG.67209"; transcript_id "MSTRG.67209.134"; exon_number "13";
chr16	StringTie	exon	1447006	1447086	1000	-	.	gene_id "MSTRG.67209"; transcript_id "MSTRG.67209.134"; exon_number "14";
chr16	StringTie	exon	1447392	1447568	1000	-	.	gene_id "MSTRG.67209"; transcript_id "MSTRG.67209.134"; exon_number "15";
chr16	StringTie	exon	1447655	1447714	1000	-	.	gene_id "MSTRG.67209"; transcript_id "MSTRG.67209.134"; exon_number "16";
chr16	StringTie	exon	1448355	1448484	1000	-	.	gene_id "MSTRG.67209"; transcript_id "MSTRG.67209.134"; exon_number "17";
chr16	StringTie	exon	1448681	1448766	1000	-	.	gene_id "MSTRG.67209"; transcript_id "MSTRG.67209.134"; exon_number "18";
chr16	StringTie	exon	1448966	1449093	1000	-	.	gene_id "MSTRG.67209"; transcript_id "MSTRG.67209.134"; exon_number "19";
chr16	StringTie	exon	1449276	1449327	1000	-	.	gene_id "MSTRG.67209"; transcript_id "MSTRG.67209.134"; exon_number "20";
chr16	StringTie	exon	1450497	1450666	1000	-	.	gene_id "MSTRG.67209"; transcript_id "MSTRG.67209.134"; exon_number "21";
chr16	StringTie	exon	1451623	1451716	1000	-	.	gene_id "MSTRG.67209"; transcript_id "MSTRG.67209.134"; exon_number "22";
chr16	StringTie	exon	1452755	1452893	1000	-	.	gene_id "MSTRG.67209"; transcript_id "MSTRG.67209.134"; exon_number "23";
chr16	StringTie	exon	1453834	1453894	1000	-	.	gene_id "MSTRG.67209"; transcript_id "MSTRG.67209.134"; exon_number "24";
chr16	StringTie	exon	1454411	1454465	1000	-	.	gene_id "MSTRG.67209"; transcript_id "MSTRG.67209.134"; exon_number "25";
chr16	StringTie	exon	1455134	1455250	1000	-	.	gene_id "MSTRG.67209"; transcript_id "MSTRG.67209.134"; exon_number "26";
chr16	StringTie	exon	1455731	1455795	1000	-	.	gene_id "MSTRG.67209"; transcript_id "MSTRG.67209.134"; exon_number "27";
chr16	StringTie	exon	1456113	1456206	1000	-	.	gene_id "MSTRG.67209"; transcript_id "MSTRG.67209.134"; exon_number "28";
chr16	StringTie	exon	1457254	1457337	1000	-	.	gene_id "MSTRG.67209"; transcript_id "MSTRG.67209.134"; exon_number "29";
chr16	StringTie	exon	1457694	1457756	1000	-	.	gene_id "MSTRG.67209"; transcript_id "MSTRG.67209.134"; exon_number "30";
chr16	StringTie	exon	1459107	1459187	1000	-	.	gene_id "MSTRG.67209"; transcript_id "MSTRG.67209.134"; exon_number "31";
chr16	StringTie	exon	1460418	1460527	1000	-	.	gene_id "MSTRG.67209"; transcript_id "MSTRG.67209.134"; exon_number "32";
chr16	StringTie	exon	1460816	1460948	1000	-	.	gene_id "MSTRG.67209"; transcript_id "MSTRG.67209.134"; exon_number "33";
chr16	StringTie	exon	1461405	1461470	1000	-	.	gene_id "MSTRG.67209"; transcript_id "MSTRG.67209.134"; exon_number "34";
chr16	StringTie	exon	1461603	1461674	1000	-	.	gene_id "MSTRG.67209"; transcript_id "MSTRG.67209.134"; exon_number "35";
chr16	StringTie	exon	1465267	1465338	1000	-	.	gene_id "MSTRG.67209"; transcript_id "MSTRG.67209.134"; exon_number "36";
chr16	StringTie	exon	1474834	1474933	1000	-	.	gene_id "MSTRG.67209"; transcript_id "MSTRG.67209.134"; exon_number "37";
chr16	StringTie	transcript	1432359	1476018	1000	-	.	gene_id "MSTRG.67209"; transcript_id "MSTRG.67209.135";
chr16	StringTie	exon	1432359	1434534	1000	-	.	gene_id "MSTRG.67209"; transcript_id "MSTRG.67209.135"; exon_number "1";
chr16	StringTie	exon	1434668	1434852	1000	-	.	gene_id "MSTRG.67209"; transcript_id "MSTRG.67209.135"; exon_number "2";
chr16	StringTie	exon	1435089	1435175	1000	-	.	gene_id "MSTRG.67209"; transcript_id "MSTRG.67209.135"; exon_number "3";
chr16	StringTie	exon	1435969	1436086	1000	-	.	gene_id "MSTRG.67209"; transcript_id "MSTRG.67209.135"; exon_number "4";
chr16	StringTie	exon	1436445	1436521	1000	-	.	gene_id "MSTRG.67209"; transcript_id "MSTRG.67209.135"; exon_number "5";
chr16	StringTie	exon	1436692	1436811	1000	-	.	gene_id "MSTRG.67209"; transcript_id "MSTRG.67209.135"; exon_number "6";
chr16	StringTie	exon	1437817	1437954	1000	-	.	gene_id "MSTRG.67209"; transcript_id "MSTRG.67209.135"; exon_number "7";
chr16	StringTie	exon	1438050	1438176	1000	-	.	gene_id "MSTRG.67209"; transcript_id "MSTRG.67209.135"; exon_number "8";
chr16	StringTie	exon	1438619	1438737	1000	-	.	gene_id "MSTRG.67209"; transcript_id "MSTRG.67209.135"; exon_number "9";
chr16	StringTie	exon	1438815	1438943	1000	-	.	gene_id "MSTRG.67209"; transcript_id "MSTRG.67209.135"; exon_number "10";
chr16	StringTie	exon	1439025	1439126	1000	-	.	gene_id "MSTRG.67209"; transcript_id "MSTRG.67209.135"; exon_number "11";
chr16	StringTie	exon	1442406	1442529	1000	-	.	gene_id "MSTRG.67209"; transcript_id "MSTRG.67209.135"; exon_number "12";
chr16	StringTie	exon	1442880	1442975	1000	-	.	gene_id "MSTRG.67209"; transcript_id "MSTRG.67209.135"; exon_number "13";
chr16	StringTie	exon	1443261	1443301	1000	-	.	gene_id "MSTRG.67209"; transcript_id "MSTRG.67209.135"; exon_number "14";
chr16	StringTie	exon	1443506	1443695	1000	-	.	gene_id "MSTRG.67209"; transcript_id "MSTRG.67209.135"; exon_number "15";
chr16	StringTie	exon	1443796	1446717	1000	-	.	gene_id "MSTRG.67209"; transcript_id "MSTRG.67209.135"; exon_number "16";
chr16	StringTie	exon	1447006	1447086	1000	-	.	gene_id "MSTRG.67209"; transcript_id "MSTRG.67209.135"; exon_number "17";
chr16	StringTie	exon	1447392	1447568	1000	-	.	gene_id "MSTRG.67209"; transcript_id "MSTRG.67209.135"; exon_number "18";
chr16	StringTie	exon	1447655	1447714	1000	-	.	gene_id "MSTRG.67209"; transcript_id "MSTRG.67209.135"; exon_number "19";
chr16	StringTie	exon	1448355	1448484	1000	-	.	gene_id "MSTRG.67209"; transcript_id "MSTRG.67209.135"; exon_number "20";
chr16	StringTie	exon	1448681	1448766	1000	-	.	gene_id "MSTRG.67209"; transcript_id "MSTRG.67209.135"; exon_number "21";
chr16	StringTie	exon	1448966	1449093	1000	-	.	gene_id "MSTRG.67209"; transcript_id "MSTRG.67209.135"; exon_number "22";
chr16	StringTie	exon	1449276	1449327	1000	-	.	gene_id "MSTRG.67209"; transcript_id "MSTRG.67209.135"; exon_number "23";
chr16	StringTie	exon	1450497	1450666	1000	-	.	gene_id "MSTRG.67209"; transcript_id "MSTRG.67209.135"; exon_number "24";
chr16	StringTie	exon	1451623	1451703	1000	-	.	gene_id "MSTRG.67209"; transcript_id "MSTRG.67209.135"; exon_number "25";
chr16	StringTie	exon	1452755	1452893	1000	-	.	gene_id "MSTRG.67209"; transcript_id "MSTRG.67209.135"; exon_number "26";
chr16	StringTie	exon	1453834	1453894	1000	-	.	gene_id "MSTRG.67209"; transcript_id "MSTRG.67209.135"; exon_number "27";
chr16	StringTie	exon	1454411	1454465	1000	-	.	gene_id "MSTRG.67209"; transcript_id "MSTRG.67209.135"; exon_number "28";
chr16	StringTie	exon	1455134	1455250	1000	-	.	gene_id "MSTRG.67209"; transcript_id "MSTRG.67209.135"; exon_number "29";
chr16	StringTie	exon	1455731	1455795	1000	-	.	gene_id "MSTRG.67209"; transcript_id "MSTRG.67209.135"; exon_number "30";
chr16	StringTie	exon	1456113	1456206	1000	-	.	gene_id "MSTRG.67209"; transcript_id "MSTRG.67209.135"; exon_number "31";
chr16	StringTie	exon	1456764	1456835	1000	-	.	gene_id "MSTRG.67209"; transcript_id "MSTRG.67209.135"; exon_number "32";
chr16	StringTie	exon	1457254	1457337	1000	-	.	gene_id "MSTRG.67209"; transcript_id "MSTRG.67209.135"; exon_number "33";
chr16	StringTie	exon	1457694	1457756	1000	-	.	gene_id "MSTRG.67209"; transcript_id "MSTRG.67209.135"; exon_number "34";
chr16	StringTie	exon	1459107	1459187	1000	-	.	gene_id "MSTRG.67209"; transcript_id "MSTRG.67209.135"; exon_number "35";
chr16	StringTie	exon	1460418	1460527	1000	-	.	gene_id "MSTRG.67209"; transcript_id "MSTRG.67209.135"; exon_number "36";
chr16	StringTie	exon	1460816	1460948	1000	-	.	gene_id "MSTRG.67209"; transcript_id "MSTRG.67209.135"; exon_number "37";
chr16	StringTie	exon	1461405	1461470	1000	-	.	gene_id "MSTRG.67209"; transcript_id "MSTRG.67209.135"; exon_number "38";
chr16	StringTie	exon	1461603	1461674	1000	-	.	gene_id "MSTRG.67209"; transcript_id "MSTRG.67209.135"; exon_number "39";
chr16	StringTie	exon	1465267	1465338	1000	-	.	gene_id "MSTRG.67209"; transcript_id "MSTRG.67209.135"; exon_number "40";
chr16	StringTie	exon	1474834	1476018	1000	-	.	gene_id "MSTRG.67209"; transcript_id "MSTRG.67209.135"; exon_number "41";
chr16	StringTie	transcript	1432430	1475988	1000	-	.	gene_id "MSTRG.67209"; transcript_id "MSTRG.67209.136";
chr16	StringTie	exon	1432430	1434534	1000	-	.	gene_id "MSTRG.67209"; transcript_id "MSTRG.67209.136"; exon_number "1";
chr16	StringTie	exon	1434668	1434852	1000	-	.	gene_id "MSTRG.67209"; transcript_id "MSTRG.67209.136"; exon_number "2";
chr16	StringTie	exon	1435089	1435175	1000	-	.	gene_id "MSTRG.67209"; transcript_id "MSTRG.67209.136"; exon_number "3";
chr16	StringTie	exon	1435969	1436086	1000	-	.	gene_id "MSTRG.67209"; transcript_id "MSTRG.67209.136"; exon_number "4";
chr16	StringTie	exon	1436445	1436521	1000	-	.	gene_id "MSTRG.67209"; transcript_id "MSTRG.67209.136"; exon_number "5";
chr16	StringTie	exon	1436692	1436811	1000	-	.	gene_id "MSTRG.67209"; transcript_id "MSTRG.67209.136"; exon_number "6";
chr16	StringTie	exon	1437817	1437954	1000	-	.	gene_id "MSTRG.67209"; transcript_id "MSTRG.67209.136"; exon_number "7";
chr16	StringTie	exon	1438050	1438176	1000	-	.	gene_id "MSTRG.67209"; transcript_id "MSTRG.67209.136"; exon_number "8";
chr16	StringTie	exon	1438619	1438737	1000	-	.	gene_id "MSTRG.67209"; transcript_id "MSTRG.67209.136"; exon_number "9";
chr16	StringTie	exon	1438815	1438943	1000	-	.	gene_id "MSTRG.67209"; transcript_id "MSTRG.67209.136"; exon_number "10";
chr16	StringTie	exon	1439025	1439126	1000	-	.	gene_id "MSTRG.67209"; transcript_id "MSTRG.67209.136"; exon_number "11";
chr16	StringTie	exon	1442406	1442529	1000	-	.	gene_id "MSTRG.67209"; transcript_id "MSTRG.67209.136"; exon_number "12";
chr16	StringTie	exon	1442880	1442975	1000	-	.	gene_id "MSTRG.67209"; transcript_id "MSTRG.67209.136"; exon_number "13";
chr16	StringTie	exon	1443261	1443301	1000	-	.	gene_id "MSTRG.67209"; transcript_id "MSTRG.67209.136"; exon_number "14";
chr16	StringTie	exon	1443506	1443695	1000	-	.	gene_id "MSTRG.67209"; transcript_id "MSTRG.67209.136"; exon_number "15";
chr16	StringTie	exon	1443796	1444012	1000	-	.	gene_id "MSTRG.67209"; transcript_id "MSTRG.67209.136"; exon_number "16";
chr16	StringTie	exon	1444316	1446717	1000	-	.	gene_id "MSTRG.67209"; transcript_id "MSTRG.67209.136"; exon_number "17";
chr16	StringTie	exon	1447006	1447086	1000	-	.	gene_id "MSTRG.67209"; transcript_id "MSTRG.67209.136"; exon_number "18";
chr16	StringTie	exon	1447392	1447568	1000	-	.	gene_id "MSTRG.67209"; transcript_id "MSTRG.67209.136"; exon_number "19";
chr16	StringTie	exon	1447655	1447714	1000	-	.	gene_id "MSTRG.67209"; transcript_id "MSTRG.67209.136"; exon_number "20";
chr16	StringTie	exon	1448355	1448484	1000	-	.	gene_id "MSTRG.67209"; transcript_id "MSTRG.67209.136"; exon_number "21";
chr16	StringTie	exon	1448681	1448766	1000	-	.	gene_id "MSTRG.67209"; transcript_id "MSTRG.67209.136"; exon_number "22";
chr16	StringTie	exon	1448966	1449093	1000	-	.	gene_id "MSTRG.67209"; transcript_id "MSTRG.67209.136"; exon_number "23";
chr16	StringTie	exon	1449276	1449327	1000	-	.	gene_id "MSTRG.67209"; transcript_id "MSTRG.67209.136"; exon_number "24";
chr16	StringTie	exon	1450497	1450666	1000	-	.	gene_id "MSTRG.67209"; transcript_id "MSTRG.67209.136"; exon_number "25";
chr16	StringTie	exon	1451623	1451716	1000	-	.	gene_id "MSTRG.67209"; transcript_id "MSTRG.67209.136"; exon_number "26";
chr16	StringTie	exon	1452755	1452893	1000	-	.	gene_id "MSTRG.67209"; transcript_id "MSTRG.67209.136"; exon_number "27";
chr16	StringTie	exon	1453834	1453894	1000	-	.	gene_id "MSTRG.67209"; transcript_id "MSTRG.67209.136"; exon_number "28";
chr16	StringTie	exon	1454411	1454465	1000	-	.	gene_id "MSTRG.67209"; transcript_id "MSTRG.67209.136"; exon_number "29";
chr16	StringTie	exon	1455134	1455250	1000	-	.	gene_id "MSTRG.67209"; transcript_id "MSTRG.67209.136"; exon_number "30";
chr16	StringTie	exon	1455731	1455795	1000	-	.	gene_id "MSTRG.67209"; transcript_id "MSTRG.67209.136"; exon_number "31";
chr16	StringTie	exon	1456113	1456206	1000	-	.	gene_id "MSTRG.67209"; transcript_id "MSTRG.67209.136"; exon_number "32";
chr16	StringTie	exon	1457254	1457337	1000	-	.	gene_id "MSTRG.67209"; transcript_id "MSTRG.67209.136"; exon_number "33";
chr16	StringTie	exon	1457694	1457756	1000	-	.	gene_id "MSTRG.67209"; transcript_id "MSTRG.67209.136"; exon_number "34";
chr16	StringTie	exon	1459107	1460527	1000	-	.	gene_id "MSTRG.67209"; transcript_id "MSTRG.67209.136"; exon_number "35";
chr16	StringTie	exon	1460816	1460948	1000	-	.	gene_id "MSTRG.67209"; transcript_id "MSTRG.67209.136"; exon_number "36";
chr16	StringTie	exon	1461405	1461470	1000	-	.	gene_id "MSTRG.67209"; transcript_id "MSTRG.67209.136"; exon_number "37";
chr16	StringTie	exon	1461603	1461674	1000	-	.	gene_id "MSTRG.67209"; transcript_id "MSTRG.67209.136"; exon_number "38";
chr16	StringTie	exon	1465267	1465338	1000	-	.	gene_id "MSTRG.67209"; transcript_id "MSTRG.67209.136"; exon_number "39";
chr16	StringTie	exon	1474834	1475988	1000	-	.	gene_id "MSTRG.67209"; transcript_id "MSTRG.67209.136"; exon_number "40";
chr16	StringTie	transcript	1432486	1475076	1000	-	.	gene_id "MSTRG.67209"; transcript_id "MSTRG.67209.137";
chr16	StringTie	exon	1432486	1434534	1000	-	.	gene_id "MSTRG.67209"; transcript_id "MSTRG.67209.137"; exon_number "1";
chr16	StringTie	exon	1434668	1436521	1000	-	.	gene_id "MSTRG.67209"; transcript_id "MSTRG.67209.137"; exon_number "2";
chr16	StringTie	exon	1436692	1436811	1000	-	.	gene_id "MSTRG.67209"; transcript_id "MSTRG.67209.137"; exon_number "3";
chr16	StringTie	exon	1437817	1437954	1000	-	.	gene_id "MSTRG.67209"; transcript_id "MSTRG.67209.137"; exon_number "4";
chr16	StringTie	exon	1438050	1438176	1000	-	.	gene_id "MSTRG.67209"; transcript_id "MSTRG.67209.137"; exon_number "5";
chr16	StringTie	exon	1438619	1438737	1000	-	.	gene_id "MSTRG.67209"; transcript_id "MSTRG.67209.137"; exon_number "6";
chr16	StringTie	exon	1438815	1438943	1000	-	.	gene_id "MSTRG.67209"; transcript_id "MSTRG.67209.137"; exon_number "7";
chr16	StringTie	exon	1439025	1439126	1000	-	.	gene_id "MSTRG.67209"; transcript_id "MSTRG.67209.137"; exon_number "8";
chr16	StringTie	exon	1442406	1443301	1000	-	.	gene_id "MSTRG.67209"; transcript_id "MSTRG.67209.137"; exon_number "9";
chr16	StringTie	exon	1443506	1443695	1000	-	.	gene_id "MSTRG.67209"; transcript_id "MSTRG.67209.137"; exon_number "10";
chr16	StringTie	exon	1443796	1446717	1000	-	.	gene_id "MSTRG.67209"; transcript_id "MSTRG.67209.137"; exon_number "11";
chr16	StringTie	exon	1447006	1447086	1000	-	.	gene_id "MSTRG.67209"; transcript_id "MSTRG.67209.137"; exon_number "12";
chr16	StringTie	exon	1447392	1447568	1000	-	.	gene_id "MSTRG.67209"; transcript_id "MSTRG.67209.137"; exon_number "13";
chr16	StringTie	exon	1447655	1447714	1000	-	.	gene_id "MSTRG.67209"; transcript_id "MSTRG.67209.137"; exon_number "14";
chr16	StringTie	exon	1448355	1448484	1000	-	.	gene_id "MSTRG.67209"; transcript_id "MSTRG.67209.137"; exon_number "15";
chr16	StringTie	exon	1448681	1448766	1000	-	.	gene_id "MSTRG.67209"; transcript_id "MSTRG.67209.137"; exon_number "16";
chr16	StringTie	exon	1448966	1449093	1000	-	.	gene_id "MSTRG.67209"; transcript_id "MSTRG.67209.137"; exon_number "17";
chr16	StringTie	exon	1449276	1449327	1000	-	.	gene_id "MSTRG.67209"; transcript_id "MSTRG.67209.137"; exon_number "18";
chr16	StringTie	exon	1450497	1450666	1000	-	.	gene_id "MSTRG.67209"; transcript_id "MSTRG.67209.137"; exon_number "19";
chr16	StringTie	exon	1451623	1451716	1000	-	.	gene_id "MSTRG.67209"; transcript_id "MSTRG.67209.137"; exon_number "20";
chr16	StringTie	exon	1452755	1452893	1000	-	.	gene_id "MSTRG.67209"; transcript_id "MSTRG.67209.137"; exon_number "21";
chr16	StringTie	exon	1453834	1453894	1000	-	.	gene_id "MSTRG.67209"; transcript_id "MSTRG.67209.137"; exon_number "22";
chr16	StringTie	exon	1454411	1454465	1000	-	.	gene_id "MSTRG.67209"; transcript_id "MSTRG.67209.137"; exon_number "23";
chr16	StringTie	exon	1455134	1455250	1000	-	.	gene_id "MSTRG.67209"; transcript_id "MSTRG.67209.137"; exon_number "24";
chr16	StringTie	exon	1455731	1455795	1000	-	.	gene_id "MSTRG.67209"; transcript_id "MSTRG.67209.137"; exon_number "25";
chr16	StringTie	exon	1456117	1456206	1000	-	.	gene_id "MSTRG.67209"; transcript_id "MSTRG.67209.137"; exon_number "26";
chr16	StringTie	exon	1457254	1457337	1000	-	.	gene_id "MSTRG.67209"; transcript_id "MSTRG.67209.137"; exon_number "27";
chr16	StringTie	exon	1457694	1457756	1000	-	.	gene_id "MSTRG.67209"; transcript_id "MSTRG.67209.137"; exon_number "28";
chr16	StringTie	exon	1459107	1459187	1000	-	.	gene_id "MSTRG.67209"; transcript_id "MSTRG.67209.137"; exon_number "29";
chr16	StringTie	exon	1460418	1460527	1000	-	.	gene_id "MSTRG.67209"; transcript_id "MSTRG.67209.137"; exon_number "30";
chr16	StringTie	exon	1460816	1460948	1000	-	.	gene_id "MSTRG.67209"; transcript_id "MSTRG.67209.137"; exon_number "31";
chr16	StringTie	exon	1461405	1461470	1000	-	.	gene_id "MSTRG.67209"; transcript_id "MSTRG.67209.137"; exon_number "32";
chr16	StringTie	exon	1461603	1461674	1000	-	.	gene_id "MSTRG.67209"; transcript_id "MSTRG.67209.137"; exon_number "33";
chr16	StringTie	exon	1474834	1475076	1000	-	.	gene_id "MSTRG.67209"; transcript_id "MSTRG.67209.137"; exon_number "34";
chr16	StringTie	transcript	1432543	1475084	1000	-	.	gene_id "MSTRG.67209"; transcript_id "MSTRG.67209.138";
chr16	StringTie	exon	1432543	1434534	1000	-	.	gene_id "MSTRG.67209"; transcript_id "MSTRG.67209.138"; exon_number "1";
chr16	StringTie	exon	1434668	1434852	1000	-	.	gene_id "MSTRG.67209"; transcript_id "MSTRG.67209.138"; exon_number "2";
chr16	StringTie	exon	1435089	1436086	1000	-	.	gene_id "MSTRG.67209"; transcript_id "MSTRG.67209.138"; exon_number "3";
chr16	StringTie	exon	1436445	1436811	1000	-	.	gene_id "MSTRG.67209"; transcript_id "MSTRG.67209.138"; exon_number "4";
chr16	StringTie	exon	1437817	1437954	1000	-	.	gene_id "MSTRG.67209"; transcript_id "MSTRG.67209.138"; exon_number "5";
chr16	StringTie	exon	1438050	1438176	1000	-	.	gene_id "MSTRG.67209"; transcript_id "MSTRG.67209.138"; exon_number "6";
chr16	StringTie	exon	1438619	1438737	1000	-	.	gene_id "MSTRG.67209"; transcript_id "MSTRG.67209.138"; exon_number "7";
chr16	StringTie	exon	1438815	1438943	1000	-	.	gene_id "MSTRG.67209"; transcript_id "MSTRG.67209.138"; exon_number "8";
chr16	StringTie	exon	1439025	1439126	1000	-	.	gene_id "MSTRG.67209"; transcript_id "MSTRG.67209.138"; exon_number "9";
chr16	StringTie	exon	1442406	1442529	1000	-	.	gene_id "MSTRG.67209"; transcript_id "MSTRG.67209.138"; exon_number "10";
chr16	StringTie	exon	1442880	1442975	1000	-	.	gene_id "MSTRG.67209"; transcript_id "MSTRG.67209.138"; exon_number "11";
chr16	StringTie	exon	1443261	1443301	1000	-	.	gene_id "MSTRG.67209"; transcript_id "MSTRG.67209.138"; exon_number "12";
chr16	StringTie	exon	1443506	1443695	1000	-	.	gene_id "MSTRG.67209"; transcript_id "MSTRG.67209.138"; exon_number "13";
chr16	StringTie	exon	1443796	1446717	1000	-	.	gene_id "MSTRG.67209"; transcript_id "MSTRG.67209.138"; exon_number "14";
chr16	StringTie	exon	1447006	1447086	1000	-	.	gene_id "MSTRG.67209"; transcript_id "MSTRG.67209.138"; exon_number "15";
chr16	StringTie	exon	1447392	1447568	1000	-	.	gene_id "MSTRG.67209"; transcript_id "MSTRG.67209.138"; exon_number "16";
chr16	StringTie	exon	1447655	1447714	1000	-	.	gene_id "MSTRG.67209"; transcript_id "MSTRG.67209.138"; exon_number "17";
chr16	StringTie	exon	1448355	1448484	1000	-	.	gene_id "MSTRG.67209"; transcript_id "MSTRG.67209.138"; exon_number "18";
chr16	StringTie	exon	1448681	1448766	1000	-	.	gene_id "MSTRG.67209"; transcript_id "MSTRG.67209.138"; exon_number "19";
chr16	StringTie	exon	1448966	1449093	1000	-	.	gene_id "MSTRG.67209"; transcript_id "MSTRG.67209.138"; exon_number "20";
chr16	StringTie	exon	1449276	1449327	1000	-	.	gene_id "MSTRG.67209"; transcript_id "MSTRG.67209.138"; exon_number "21";
chr16	StringTie	exon	1450497	1450666	1000	-	.	gene_id "MSTRG.67209"; transcript_id "MSTRG.67209.138"; exon_number "22";
chr16	StringTie	exon	1451623	1451716	1000	-	.	gene_id "MSTRG.67209"; transcript_id "MSTRG.67209.138"; exon_number "23";
chr16	StringTie	exon	1452755	1452893	1000	-	.	gene_id "MSTRG.67209"; transcript_id "MSTRG.67209.138"; exon_number "24";
chr16	StringTie	exon	1453834	1453894	1000	-	.	gene_id "MSTRG.67209"; transcript_id "MSTRG.67209.138"; exon_number "25";
chr16	StringTie	exon	1454411	1454465	1000	-	.	gene_id "MSTRG.67209"; transcript_id "MSTRG.67209.138"; exon_number "26";
chr16	StringTie	exon	1455134	1455250	1000	-	.	gene_id "MSTRG.67209"; transcript_id "MSTRG.67209.138"; exon_number "27";
chr16	StringTie	exon	1455731	1455795	1000	-	.	gene_id "MSTRG.67209"; transcript_id "MSTRG.67209.138"; exon_number "28";
chr16	StringTie	exon	1456113	1456206	1000	-	.	gene_id "MSTRG.67209"; transcript_id "MSTRG.67209.138"; exon_number "29";
chr16	StringTie	exon	1457254	1457337	1000	-	.	gene_id "MSTRG.67209"; transcript_id "MSTRG.67209.138"; exon_number "30";
chr16	StringTie	exon	1457694	1457756	1000	-	.	gene_id "MSTRG.67209"; transcript_id "MSTRG.67209.138"; exon_number "31";
chr16	StringTie	exon	1459107	1459187	1000	-	.	gene_id "MSTRG.67209"; transcript_id "MSTRG.67209.138"; exon_number "32";
chr16	StringTie	exon	1460418	1460527	1000	-	.	gene_id "MSTRG.67209"; transcript_id "MSTRG.67209.138"; exon_number "33";
chr16	StringTie	exon	1460816	1460948	1000	-	.	gene_id "MSTRG.67209"; transcript_id "MSTRG.67209.138"; exon_number "34";
chr16	StringTie	exon	1461405	1461470	1000	-	.	gene_id "MSTRG.67209"; transcript_id "MSTRG.67209.138"; exon_number "35";
chr16	StringTie	exon	1461603	1461674	1000	-	.	gene_id "MSTRG.67209"; transcript_id "MSTRG.67209.138"; exon_number "36";
chr16	StringTie	exon	1474834	1475084	1000	-	.	gene_id "MSTRG.67209"; transcript_id "MSTRG.67209.138"; exon_number "37";
chr16	StringTie	transcript	1432543	1465770	1000	-	.	gene_id "MSTRG.67209"; transcript_id "MSTRG.67209.139";
chr16	StringTie	exon	1432543	1434534	1000	-	.	gene_id "MSTRG.67209"; transcript_id "MSTRG.67209.139"; exon_number "1";
chr16	StringTie	exon	1434668	1434852	1000	-	.	gene_id "MSTRG.67209"; transcript_id "MSTRG.67209.139"; exon_number "2";
chr16	StringTie	exon	1435089	1435175	1000	-	.	gene_id "MSTRG.67209"; transcript_id "MSTRG.67209.139"; exon_number "3";
chr16	StringTie	exon	1435969	1436086	1000	-	.	gene_id "MSTRG.67209"; transcript_id "MSTRG.67209.139"; exon_number "4";
chr16	StringTie	exon	1436445	1436521	1000	-	.	gene_id "MSTRG.67209"; transcript_id "MSTRG.67209.139"; exon_number "5";
chr16	StringTie	exon	1436692	1436811	1000	-	.	gene_id "MSTRG.67209"; transcript_id "MSTRG.67209.139"; exon_number "6";
chr16	StringTie	exon	1437817	1437954	1000	-	.	gene_id "MSTRG.67209"; transcript_id "MSTRG.67209.139"; exon_number "7";
chr16	StringTie	exon	1438050	1438176	1000	-	.	gene_id "MSTRG.67209"; transcript_id "MSTRG.67209.139"; exon_number "8";
chr16	StringTie	exon	1438619	1438737	1000	-	.	gene_id "MSTRG.67209"; transcript_id "MSTRG.67209.139"; exon_number "9";
chr16	StringTie	exon	1438815	1438943	1000	-	.	gene_id "MSTRG.67209"; transcript_id "MSTRG.67209.139"; exon_number "10";
chr16	StringTie	exon	1439025	1439126	1000	-	.	gene_id "MSTRG.67209"; transcript_id "MSTRG.67209.139"; exon_number "11";
chr16	StringTie	exon	1442406	1442529	1000	-	.	gene_id "MSTRG.67209"; transcript_id "MSTRG.67209.139"; exon_number "12";
chr16	StringTie	exon	1442880	1442975	1000	-	.	gene_id "MSTRG.67209"; transcript_id "MSTRG.67209.139"; exon_number "13";
chr16	StringTie	exon	1443261	1443301	1000	-	.	gene_id "MSTRG.67209"; transcript_id "MSTRG.67209.139"; exon_number "14";
chr16	StringTie	exon	1443506	1443695	1000	-	.	gene_id "MSTRG.67209"; transcript_id "MSTRG.67209.139"; exon_number "15";
chr16	StringTie	exon	1443796	1446717	1000	-	.	gene_id "MSTRG.67209"; transcript_id "MSTRG.67209.139"; exon_number "16";
chr16	StringTie	exon	1447006	1447086	1000	-	.	gene_id "MSTRG.67209"; transcript_id "MSTRG.67209.139"; exon_number "17";
chr16	StringTie	exon	1447392	1447568	1000	-	.	gene_id "MSTRG.67209"; transcript_id "MSTRG.67209.139"; exon_number "18";
chr16	StringTie	exon	1447655	1447714	1000	-	.	gene_id "MSTRG.67209"; transcript_id "MSTRG.67209.139"; exon_number "19";
chr16	StringTie	exon	1448355	1448484	1000	-	.	gene_id "MSTRG.67209"; transcript_id "MSTRG.67209.139"; exon_number "20";
chr16	StringTie	exon	1448681	1448766	1000	-	.	gene_id "MSTRG.67209"; transcript_id "MSTRG.67209.139"; exon_number "21";
chr16	StringTie	exon	1448966	1449093	1000	-	.	gene_id "MSTRG.67209"; transcript_id "MSTRG.67209.139"; exon_number "22";
chr16	StringTie	exon	1449276	1451716	1000	-	.	gene_id "MSTRG.67209"; transcript_id "MSTRG.67209.139"; exon_number "23";
chr16	StringTie	exon	1452755	1452893	1000	-	.	gene_id "MSTRG.67209"; transcript_id "MSTRG.67209.139"; exon_number "24";
chr16	StringTie	exon	1453834	1453894	1000	-	.	gene_id "MSTRG.67209"; transcript_id "MSTRG.67209.139"; exon_number "25";
chr16	StringTie	exon	1454411	1454465	1000	-	.	gene_id "MSTRG.67209"; transcript_id "MSTRG.67209.139"; exon_number "26";
chr16	StringTie	exon	1455134	1455250	1000	-	.	gene_id "MSTRG.67209"; transcript_id "MSTRG.67209.139"; exon_number "27";
chr16	StringTie	exon	1455731	1455795	1000	-	.	gene_id "MSTRG.67209"; transcript_id "MSTRG.67209.139"; exon_number "28";
chr16	StringTie	exon	1456113	1456206	1000	-	.	gene_id "MSTRG.67209"; transcript_id "MSTRG.67209.139"; exon_number "29";
chr16	StringTie	exon	1457254	1457756	1000	-	.	gene_id "MSTRG.67209"; transcript_id "MSTRG.67209.139"; exon_number "30";
chr16	StringTie	exon	1459107	1459187	1000	-	.	gene_id "MSTRG.67209"; transcript_id "MSTRG.67209.139"; exon_number "31";
chr16	StringTie	exon	1460418	1460948	1000	-	.	gene_id "MSTRG.67209"; transcript_id "MSTRG.67209.139"; exon_number "32";
chr16	StringTie	exon	1461405	1461470	1000	-	.	gene_id "MSTRG.67209"; transcript_id "MSTRG.67209.139"; exon_number "33";
chr16	StringTie	exon	1461603	1461674	1000	-	.	gene_id "MSTRG.67209"; transcript_id "MSTRG.67209.139"; exon_number "34";
chr16	StringTie	exon	1465267	1465338	1000	-	.	gene_id "MSTRG.67209"; transcript_id "MSTRG.67209.139"; exon_number "35";
chr16	StringTie	exon	1465751	1465770	1000	-	.	gene_id "MSTRG.67209"; transcript_id "MSTRG.67209.139"; exon_number "36";
chr16	StringTie	transcript	1348632	1351907	1000	-	.	gene_id "MSTRG.67209"; transcript_id "MSTRG.67209.14";
chr16	StringTie	exon	1348632	1348775	1000	-	.	gene_id "MSTRG.67209"; transcript_id "MSTRG.67209.14"; exon_number "1";
chr16	StringTie	exon	1349248	1349608	1000	-	.	gene_id "MSTRG.67209"; transcript_id "MSTRG.67209.14"; exon_number "2";
chr16	StringTie	exon	1349889	1349952	1000	-	.	gene_id "MSTRG.67209"; transcript_id "MSTRG.67209.14"; exon_number "3";
chr16	StringTie	exon	1350058	1350234	1000	-	.	gene_id "MSTRG.67209"; transcript_id "MSTRG.67209.14"; exon_number "4";
chr16	StringTie	exon	1350807	1351000	1000	-	.	gene_id "MSTRG.67209"; transcript_id "MSTRG.67209.14"; exon_number "5";
chr16	StringTie	exon	1351379	1351598	1000	-	.	gene_id "MSTRG.67209"; transcript_id "MSTRG.67209.14"; exon_number "6";
chr16	StringTie	exon	1351693	1351907	1000	-	.	gene_id "MSTRG.67209"; transcript_id "MSTRG.67209.14"; exon_number "7";
chr16	StringTie	transcript	1432546	1475735	1000	-	.	gene_id "MSTRG.67209"; transcript_id "MSTRG.67209.140";
chr16	StringTie	exon	1432546	1434534	1000	-	.	gene_id "MSTRG.67209"; transcript_id "MSTRG.67209.140"; exon_number "1";
chr16	StringTie	exon	1434668	1434852	1000	-	.	gene_id "MSTRG.67209"; transcript_id "MSTRG.67209.140"; exon_number "2";
chr16	StringTie	exon	1435089	1435175	1000	-	.	gene_id "MSTRG.67209"; transcript_id "MSTRG.67209.140"; exon_number "3";
chr16	StringTie	exon	1435969	1436086	1000	-	.	gene_id "MSTRG.67209"; transcript_id "MSTRG.67209.140"; exon_number "4";
chr16	StringTie	exon	1436445	1436521	1000	-	.	gene_id "MSTRG.67209"; transcript_id "MSTRG.67209.140"; exon_number "5";
chr16	StringTie	exon	1436692	1436811	1000	-	.	gene_id "MSTRG.67209"; transcript_id "MSTRG.67209.140"; exon_number "6";
chr16	StringTie	exon	1437817	1437954	1000	-	.	gene_id "MSTRG.67209"; transcript_id "MSTRG.67209.140"; exon_number "7";
chr16	StringTie	exon	1438050	1438176	1000	-	.	gene_id "MSTRG.67209"; transcript_id "MSTRG.67209.140"; exon_number "8";
chr16	StringTie	exon	1438619	1438737	1000	-	.	gene_id "MSTRG.67209"; transcript_id "MSTRG.67209.140"; exon_number "9";
chr16	StringTie	exon	1438815	1438943	1000	-	.	gene_id "MSTRG.67209"; transcript_id "MSTRG.67209.140"; exon_number "10";
chr16	StringTie	exon	1439025	1439126	1000	-	.	gene_id "MSTRG.67209"; transcript_id "MSTRG.67209.140"; exon_number "11";
chr16	StringTie	exon	1442406	1442529	1000	-	.	gene_id "MSTRG.67209"; transcript_id "MSTRG.67209.140"; exon_number "12";
chr16	StringTie	exon	1442880	1442975	1000	-	.	gene_id "MSTRG.67209"; transcript_id "MSTRG.67209.140"; exon_number "13";
chr16	StringTie	exon	1443261	1443301	1000	-	.	gene_id "MSTRG.67209"; transcript_id "MSTRG.67209.140"; exon_number "14";
chr16	StringTie	exon	1443506	1443695	1000	-	.	gene_id "MSTRG.67209"; transcript_id "MSTRG.67209.140"; exon_number "15";
chr16	StringTie	exon	1443796	1446717	1000	-	.	gene_id "MSTRG.67209"; transcript_id "MSTRG.67209.140"; exon_number "16";
chr16	StringTie	exon	1447006	1447086	1000	-	.	gene_id "MSTRG.67209"; transcript_id "MSTRG.67209.140"; exon_number "17";
chr16	StringTie	exon	1447392	1447568	1000	-	.	gene_id "MSTRG.67209"; transcript_id "MSTRG.67209.140"; exon_number "18";
chr16	StringTie	exon	1447655	1447714	1000	-	.	gene_id "MSTRG.67209"; transcript_id "MSTRG.67209.140"; exon_number "19";
chr16	StringTie	exon	1448355	1448484	1000	-	.	gene_id "MSTRG.67209"; transcript_id "MSTRG.67209.140"; exon_number "20";
chr16	StringTie	exon	1448681	1448766	1000	-	.	gene_id "MSTRG.67209"; transcript_id "MSTRG.67209.140"; exon_number "21";
chr16	StringTie	exon	1448966	1449093	1000	-	.	gene_id "MSTRG.67209"; transcript_id "MSTRG.67209.140"; exon_number "22";
chr16	StringTie	exon	1449276	1449327	1000	-	.	gene_id "MSTRG.67209"; transcript_id "MSTRG.67209.140"; exon_number "23";
chr16	StringTie	exon	1450497	1450666	1000	-	.	gene_id "MSTRG.67209"; transcript_id "MSTRG.67209.140"; exon_number "24";
chr16	StringTie	exon	1451623	1451703	1000	-	.	gene_id "MSTRG.67209"; transcript_id "MSTRG.67209.140"; exon_number "25";
chr16	StringTie	exon	1451781	1451846	1000	-	.	gene_id "MSTRG.67209"; transcript_id "MSTRG.67209.140"; exon_number "26";
chr16	StringTie	exon	1452755	1452893	1000	-	.	gene_id "MSTRG.67209"; transcript_id "MSTRG.67209.140"; exon_number "27";
chr16	StringTie	exon	1453834	1453894	1000	-	.	gene_id "MSTRG.67209"; transcript_id "MSTRG.67209.140"; exon_number "28";
chr16	StringTie	exon	1454411	1454465	1000	-	.	gene_id "MSTRG.67209"; transcript_id "MSTRG.67209.140"; exon_number "29";
chr16	StringTie	exon	1455134	1455250	1000	-	.	gene_id "MSTRG.67209"; transcript_id "MSTRG.67209.140"; exon_number "30";
chr16	StringTie	exon	1455731	1455795	1000	-	.	gene_id "MSTRG.67209"; transcript_id "MSTRG.67209.140"; exon_number "31";
chr16	StringTie	exon	1456113	1456206	1000	-	.	gene_id "MSTRG.67209"; transcript_id "MSTRG.67209.140"; exon_number "32";
chr16	StringTie	exon	1457254	1457337	1000	-	.	gene_id "MSTRG.67209"; transcript_id "MSTRG.67209.140"; exon_number "33";
chr16	StringTie	exon	1457694	1457756	1000	-	.	gene_id "MSTRG.67209"; transcript_id "MSTRG.67209.140"; exon_number "34";
chr16	StringTie	exon	1459107	1460948	1000	-	.	gene_id "MSTRG.67209"; transcript_id "MSTRG.67209.140"; exon_number "35";
chr16	StringTie	exon	1461405	1461470	1000	-	.	gene_id "MSTRG.67209"; transcript_id "MSTRG.67209.140"; exon_number "36";
chr16	StringTie	exon	1461603	1461674	1000	-	.	gene_id "MSTRG.67209"; transcript_id "MSTRG.67209.140"; exon_number "37";
chr16	StringTie	exon	1465267	1465338	1000	-	.	gene_id "MSTRG.67209"; transcript_id "MSTRG.67209.140"; exon_number "38";
chr16	StringTie	exon	1474834	1475735	1000	-	.	gene_id "MSTRG.67209"; transcript_id "MSTRG.67209.140"; exon_number "39";
chr16	StringTie	transcript	1432760	1476172	1000	-	.	gene_id "MSTRG.67209"; transcript_id "MSTRG.67209.141";
chr16	StringTie	exon	1432760	1434534	1000	-	.	gene_id "MSTRG.67209"; transcript_id "MSTRG.67209.141"; exon_number "1";
chr16	StringTie	exon	1434668	1434852	1000	-	.	gene_id "MSTRG.67209"; transcript_id "MSTRG.67209.141"; exon_number "2";
chr16	StringTie	exon	1435089	1436086	1000	-	.	gene_id "MSTRG.67209"; transcript_id "MSTRG.67209.141"; exon_number "3";
chr16	StringTie	exon	1436445	1437954	1000	-	.	gene_id "MSTRG.67209"; transcript_id "MSTRG.67209.141"; exon_number "4";
chr16	StringTie	exon	1438050	1438176	1000	-	.	gene_id "MSTRG.67209"; transcript_id "MSTRG.67209.141"; exon_number "5";
chr16	StringTie	exon	1438619	1438737	1000	-	.	gene_id "MSTRG.67209"; transcript_id "MSTRG.67209.141"; exon_number "6";
chr16	StringTie	exon	1438876	1438943	1000	-	.	gene_id "MSTRG.67209"; transcript_id "MSTRG.67209.141"; exon_number "7";
chr16	StringTie	exon	1439025	1439126	1000	-	.	gene_id "MSTRG.67209"; transcript_id "MSTRG.67209.141"; exon_number "8";
chr16	StringTie	exon	1442406	1443301	1000	-	.	gene_id "MSTRG.67209"; transcript_id "MSTRG.67209.141"; exon_number "9";
chr16	StringTie	exon	1443506	1446717	1000	-	.	gene_id "MSTRG.67209"; transcript_id "MSTRG.67209.141"; exon_number "10";
chr16	StringTie	exon	1447006	1447086	1000	-	.	gene_id "MSTRG.67209"; transcript_id "MSTRG.67209.141"; exon_number "11";
chr16	StringTie	exon	1447392	1447568	1000	-	.	gene_id "MSTRG.67209"; transcript_id "MSTRG.67209.141"; exon_number "12";
chr16	StringTie	exon	1447655	1447714	1000	-	.	gene_id "MSTRG.67209"; transcript_id "MSTRG.67209.141"; exon_number "13";
chr16	StringTie	exon	1448355	1448484	1000	-	.	gene_id "MSTRG.67209"; transcript_id "MSTRG.67209.141"; exon_number "14";
chr16	StringTie	exon	1448681	1448766	1000	-	.	gene_id "MSTRG.67209"; transcript_id "MSTRG.67209.141"; exon_number "15";
chr16	StringTie	exon	1448966	1449093	1000	-	.	gene_id "MSTRG.67209"; transcript_id "MSTRG.67209.141"; exon_number "16";
chr16	StringTie	exon	1449276	1449327	1000	-	.	gene_id "MSTRG.67209"; transcript_id "MSTRG.67209.141"; exon_number "17";
chr16	StringTie	exon	1450497	1450666	1000	-	.	gene_id "MSTRG.67209"; transcript_id "MSTRG.67209.141"; exon_number "18";
chr16	StringTie	exon	1451623	1451716	1000	-	.	gene_id "MSTRG.67209"; transcript_id "MSTRG.67209.141"; exon_number "19";
chr16	StringTie	exon	1452755	1452893	1000	-	.	gene_id "MSTRG.67209"; transcript_id "MSTRG.67209.141"; exon_number "20";
chr16	StringTie	exon	1453834	1453894	1000	-	.	gene_id "MSTRG.67209"; transcript_id "MSTRG.67209.141"; exon_number "21";
chr16	StringTie	exon	1454411	1454465	1000	-	.	gene_id "MSTRG.67209"; transcript_id "MSTRG.67209.141"; exon_number "22";
chr16	StringTie	exon	1455134	1455250	1000	-	.	gene_id "MSTRG.67209"; transcript_id "MSTRG.67209.141"; exon_number "23";
chr16	StringTie	exon	1455731	1455795	1000	-	.	gene_id "MSTRG.67209"; transcript_id "MSTRG.67209.141"; exon_number "24";
chr16	StringTie	exon	1456113	1456206	1000	-	.	gene_id "MSTRG.67209"; transcript_id "MSTRG.67209.141"; exon_number "25";
chr16	StringTie	exon	1456764	1456835	1000	-	.	gene_id "MSTRG.67209"; transcript_id "MSTRG.67209.141"; exon_number "26";
chr16	StringTie	exon	1457254	1457337	1000	-	.	gene_id "MSTRG.67209"; transcript_id "MSTRG.67209.141"; exon_number "27";
chr16	StringTie	exon	1457694	1457756	1000	-	.	gene_id "MSTRG.67209"; transcript_id "MSTRG.67209.141"; exon_number "28";
chr16	StringTie	exon	1459107	1459187	1000	-	.	gene_id "MSTRG.67209"; transcript_id "MSTRG.67209.141"; exon_number "29";
chr16	StringTie	exon	1460418	1460527	1000	-	.	gene_id "MSTRG.67209"; transcript_id "MSTRG.67209.141"; exon_number "30";
chr16	StringTie	exon	1460816	1460948	1000	-	.	gene_id "MSTRG.67209"; transcript_id "MSTRG.67209.141"; exon_number "31";
chr16	StringTie	exon	1461405	1461470	1000	-	.	gene_id "MSTRG.67209"; transcript_id "MSTRG.67209.141"; exon_number "32";
chr16	StringTie	exon	1461603	1461674	1000	-	.	gene_id "MSTRG.67209"; transcript_id "MSTRG.67209.141"; exon_number "33";
chr16	StringTie	exon	1465267	1465338	1000	-	.	gene_id "MSTRG.67209"; transcript_id "MSTRG.67209.141"; exon_number "34";
chr16	StringTie	exon	1474834	1476172	1000	-	.	gene_id "MSTRG.67209"; transcript_id "MSTRG.67209.141"; exon_number "35";
chr16	StringTie	transcript	1432760	1465769	1000	-	.	gene_id "MSTRG.67209"; transcript_id "MSTRG.67209.142";
chr16	StringTie	exon	1432760	1434534	1000	-	.	gene_id "MSTRG.67209"; transcript_id "MSTRG.67209.142"; exon_number "1";
chr16	StringTie	exon	1434668	1434852	1000	-	.	gene_id "MSTRG.67209"; transcript_id "MSTRG.67209.142"; exon_number "2";
chr16	StringTie	exon	1435089	1435175	1000	-	.	gene_id "MSTRG.67209"; transcript_id "MSTRG.67209.142"; exon_number "3";
chr16	StringTie	exon	1435969	1436086	1000	-	.	gene_id "MSTRG.67209"; transcript_id "MSTRG.67209.142"; exon_number "4";
chr16	StringTie	exon	1436445	1436811	1000	-	.	gene_id "MSTRG.67209"; transcript_id "MSTRG.67209.142"; exon_number "5";
chr16	StringTie	exon	1437817	1437954	1000	-	.	gene_id "MSTRG.67209"; transcript_id "MSTRG.67209.142"; exon_number "6";
chr16	StringTie	exon	1438050	1438176	1000	-	.	gene_id "MSTRG.67209"; transcript_id "MSTRG.67209.142"; exon_number "7";
chr16	StringTie	exon	1438619	1438737	1000	-	.	gene_id "MSTRG.67209"; transcript_id "MSTRG.67209.142"; exon_number "8";
chr16	StringTie	exon	1438815	1438943	1000	-	.	gene_id "MSTRG.67209"; transcript_id "MSTRG.67209.142"; exon_number "9";
chr16	StringTie	exon	1439025	1439126	1000	-	.	gene_id "MSTRG.67209"; transcript_id "MSTRG.67209.142"; exon_number "10";
chr16	StringTie	exon	1442406	1442529	1000	-	.	gene_id "MSTRG.67209"; transcript_id "MSTRG.67209.142"; exon_number "11";
chr16	StringTie	exon	1442880	1442975	1000	-	.	gene_id "MSTRG.67209"; transcript_id "MSTRG.67209.142"; exon_number "12";
chr16	StringTie	exon	1443261	1443301	1000	-	.	gene_id "MSTRG.67209"; transcript_id "MSTRG.67209.142"; exon_number "13";
chr16	StringTie	exon	1443506	1446717	1000	-	.	gene_id "MSTRG.67209"; transcript_id "MSTRG.67209.142"; exon_number "14";
chr16	StringTie	exon	1447006	1447086	1000	-	.	gene_id "MSTRG.67209"; transcript_id "MSTRG.67209.142"; exon_number "15";
chr16	StringTie	exon	1447392	1447568	1000	-	.	gene_id "MSTRG.67209"; transcript_id "MSTRG.67209.142"; exon_number "16";
chr16	StringTie	exon	1447655	1447714	1000	-	.	gene_id "MSTRG.67209"; transcript_id "MSTRG.67209.142"; exon_number "17";
chr16	StringTie	exon	1448355	1448484	1000	-	.	gene_id "MSTRG.67209"; transcript_id "MSTRG.67209.142"; exon_number "18";
chr16	StringTie	exon	1448681	1448766	1000	-	.	gene_id "MSTRG.67209"; transcript_id "MSTRG.67209.142"; exon_number "19";
chr16	StringTie	exon	1448966	1449093	1000	-	.	gene_id "MSTRG.67209"; transcript_id "MSTRG.67209.142"; exon_number "20";
chr16	StringTie	exon	1449276	1449327	1000	-	.	gene_id "MSTRG.67209"; transcript_id "MSTRG.67209.142"; exon_number "21";
chr16	StringTie	exon	1450497	1450666	1000	-	.	gene_id "MSTRG.67209"; transcript_id "MSTRG.67209.142"; exon_number "22";
chr16	StringTie	exon	1451623	1451703	1000	-	.	gene_id "MSTRG.67209"; transcript_id "MSTRG.67209.142"; exon_number "23";
chr16	StringTie	exon	1451781	1451846	1000	-	.	gene_id "MSTRG.67209"; transcript_id "MSTRG.67209.142"; exon_number "24";
chr16	StringTie	exon	1452755	1452893	1000	-	.	gene_id "MSTRG.67209"; transcript_id "MSTRG.67209.142"; exon_number "25";
chr16	StringTie	exon	1453834	1453894	1000	-	.	gene_id "MSTRG.67209"; transcript_id "MSTRG.67209.142"; exon_number "26";
chr16	StringTie	exon	1454411	1454465	1000	-	.	gene_id "MSTRG.67209"; transcript_id "MSTRG.67209.142"; exon_number "27";
chr16	StringTie	exon	1455134	1455250	1000	-	.	gene_id "MSTRG.67209"; transcript_id "MSTRG.67209.142"; exon_number "28";
chr16	StringTie	exon	1455731	1455795	1000	-	.	gene_id "MSTRG.67209"; transcript_id "MSTRG.67209.142"; exon_number "29";
chr16	StringTie	exon	1456113	1456206	1000	-	.	gene_id "MSTRG.67209"; transcript_id "MSTRG.67209.142"; exon_number "30";
chr16	StringTie	exon	1456474	1456835	1000	-	.	gene_id "MSTRG.67209"; transcript_id "MSTRG.67209.142"; exon_number "31";
chr16	StringTie	exon	1457254	1457337	1000	-	.	gene_id "MSTRG.67209"; transcript_id "MSTRG.67209.142"; exon_number "32";
chr16	StringTie	exon	1457694	1457756	1000	-	.	gene_id "MSTRG.67209"; transcript_id "MSTRG.67209.142"; exon_number "33";
chr16	StringTie	exon	1459107	1459187	1000	-	.	gene_id "MSTRG.67209"; transcript_id "MSTRG.67209.142"; exon_number "34";
chr16	StringTie	exon	1460418	1460527	1000	-	.	gene_id "MSTRG.67209"; transcript_id "MSTRG.67209.142"; exon_number "35";
chr16	StringTie	exon	1460816	1460948	1000	-	.	gene_id "MSTRG.67209"; transcript_id "MSTRG.67209.142"; exon_number "36";
chr16	StringTie	exon	1461405	1461470	1000	-	.	gene_id "MSTRG.67209"; transcript_id "MSTRG.67209.142"; exon_number "37";
chr16	StringTie	exon	1461603	1461674	1000	-	.	gene_id "MSTRG.67209"; transcript_id "MSTRG.67209.142"; exon_number "38";
chr16	StringTie	exon	1465267	1465338	1000	-	.	gene_id "MSTRG.67209"; transcript_id "MSTRG.67209.142"; exon_number "39";
chr16	StringTie	exon	1465751	1465769	1000	-	.	gene_id "MSTRG.67209"; transcript_id "MSTRG.67209.142"; exon_number "40";
chr16	StringTie	transcript	1432761	1494081	1000	-	.	gene_id "MSTRG.67209"; transcript_id "MSTRG.67209.143";
chr16	StringTie	exon	1432761	1434534	1000	-	.	gene_id "MSTRG.67209"; transcript_id "MSTRG.67209.143"; exon_number "1";
chr16	StringTie	exon	1434668	1434852	1000	-	.	gene_id "MSTRG.67209"; transcript_id "MSTRG.67209.143"; exon_number "2";
chr16	StringTie	exon	1435089	1435175	1000	-	.	gene_id "MSTRG.67209"; transcript_id "MSTRG.67209.143"; exon_number "3";
chr16	StringTie	exon	1435969	1436086	1000	-	.	gene_id "MSTRG.67209"; transcript_id "MSTRG.67209.143"; exon_number "4";
chr16	StringTie	exon	1436445	1436521	1000	-	.	gene_id "MSTRG.67209"; transcript_id "MSTRG.67209.143"; exon_number "5";
chr16	StringTie	exon	1436692	1436811	1000	-	.	gene_id "MSTRG.67209"; transcript_id "MSTRG.67209.143"; exon_number "6";
chr16	StringTie	exon	1437817	1437954	1000	-	.	gene_id "MSTRG.67209"; transcript_id "MSTRG.67209.143"; exon_number "7";
chr16	StringTie	exon	1438050	1438176	1000	-	.	gene_id "MSTRG.67209"; transcript_id "MSTRG.67209.143"; exon_number "8";
chr16	StringTie	exon	1438619	1438737	1000	-	.	gene_id "MSTRG.67209"; transcript_id "MSTRG.67209.143"; exon_number "9";
chr16	StringTie	exon	1438815	1438943	1000	-	.	gene_id "MSTRG.67209"; transcript_id "MSTRG.67209.143"; exon_number "10";
chr16	StringTie	exon	1439025	1439126	1000	-	.	gene_id "MSTRG.67209"; transcript_id "MSTRG.67209.143"; exon_number "11";
chr16	StringTie	exon	1442406	1442529	1000	-	.	gene_id "MSTRG.67209"; transcript_id "MSTRG.67209.143"; exon_number "12";
chr16	StringTie	exon	1442880	1442975	1000	-	.	gene_id "MSTRG.67209"; transcript_id "MSTRG.67209.143"; exon_number "13";
chr16	StringTie	exon	1443261	1443301	1000	-	.	gene_id "MSTRG.67209"; transcript_id "MSTRG.67209.143"; exon_number "14";
chr16	StringTie	exon	1443506	1443695	1000	-	.	gene_id "MSTRG.67209"; transcript_id "MSTRG.67209.143"; exon_number "15";
chr16	StringTie	exon	1443796	1446717	1000	-	.	gene_id "MSTRG.67209"; transcript_id "MSTRG.67209.143"; exon_number "16";
chr16	StringTie	exon	1447006	1447086	1000	-	.	gene_id "MSTRG.67209"; transcript_id "MSTRG.67209.143"; exon_number "17";
chr16	StringTie	exon	1447392	1447568	1000	-	.	gene_id "MSTRG.67209"; transcript_id "MSTRG.67209.143"; exon_number "18";
chr16	StringTie	exon	1447655	1447714	1000	-	.	gene_id "MSTRG.67209"; transcript_id "MSTRG.67209.143"; exon_number "19";
chr16	StringTie	exon	1448355	1448484	1000	-	.	gene_id "MSTRG.67209"; transcript_id "MSTRG.67209.143"; exon_number "20";
chr16	StringTie	exon	1448681	1448766	1000	-	.	gene_id "MSTRG.67209"; transcript_id "MSTRG.67209.143"; exon_number "21";
chr16	StringTie	exon	1448966	1449093	1000	-	.	gene_id "MSTRG.67209"; transcript_id "MSTRG.67209.143"; exon_number "22";
chr16	StringTie	exon	1449276	1449327	1000	-	.	gene_id "MSTRG.67209"; transcript_id "MSTRG.67209.143"; exon_number "23";
chr16	StringTie	exon	1450497	1450666	1000	-	.	gene_id "MSTRG.67209"; transcript_id "MSTRG.67209.143"; exon_number "24";
chr16	StringTie	exon	1451623	1451703	1000	-	.	gene_id "MSTRG.67209"; transcript_id "MSTRG.67209.143"; exon_number "25";
chr16	StringTie	exon	1451781	1451846	1000	-	.	gene_id "MSTRG.67209"; transcript_id "MSTRG.67209.143"; exon_number "26";
chr16	StringTie	exon	1452755	1452893	1000	-	.	gene_id "MSTRG.67209"; transcript_id "MSTRG.67209.143"; exon_number "27";
chr16	StringTie	exon	1453834	1453894	1000	-	.	gene_id "MSTRG.67209"; transcript_id "MSTRG.67209.143"; exon_number "28";
chr16	StringTie	exon	1454411	1454465	1000	-	.	gene_id "MSTRG.67209"; transcript_id "MSTRG.67209.143"; exon_number "29";
chr16	StringTie	exon	1455134	1455250	1000	-	.	gene_id "MSTRG.67209"; transcript_id "MSTRG.67209.143"; exon_number "30";
chr16	StringTie	exon	1455731	1455795	1000	-	.	gene_id "MSTRG.67209"; transcript_id "MSTRG.67209.143"; exon_number "31";
chr16	StringTie	exon	1456113	1456206	1000	-	.	gene_id "MSTRG.67209"; transcript_id "MSTRG.67209.143"; exon_number "32";
chr16	StringTie	exon	1457254	1457337	1000	-	.	gene_id "MSTRG.67209"; transcript_id "MSTRG.67209.143"; exon_number "33";
chr16	StringTie	exon	1457694	1457756	1000	-	.	gene_id "MSTRG.67209"; transcript_id "MSTRG.67209.143"; exon_number "34";
chr16	StringTie	exon	1459107	1459187	1000	-	.	gene_id "MSTRG.67209"; transcript_id "MSTRG.67209.143"; exon_number "35";
chr16	StringTie	exon	1460418	1460527	1000	-	.	gene_id "MSTRG.67209"; transcript_id "MSTRG.67209.143"; exon_number "36";
chr16	StringTie	exon	1460816	1460948	1000	-	.	gene_id "MSTRG.67209"; transcript_id "MSTRG.67209.143"; exon_number "37";
chr16	StringTie	exon	1461405	1461470	1000	-	.	gene_id "MSTRG.67209"; transcript_id "MSTRG.67209.143"; exon_number "38";
chr16	StringTie	exon	1461603	1461674	1000	-	.	gene_id "MSTRG.67209"; transcript_id "MSTRG.67209.143"; exon_number "39";
chr16	StringTie	exon	1465267	1465338	1000	-	.	gene_id "MSTRG.67209"; transcript_id "MSTRG.67209.143"; exon_number "40";
chr16	StringTie	exon	1493943	1494081	1000	-	.	gene_id "MSTRG.67209"; transcript_id "MSTRG.67209.143"; exon_number "41";
chr16	StringTie	transcript	1433294	1472329	1000	-	.	gene_id "MSTRG.67209"; transcript_id "MSTRG.67209.144";
chr16	StringTie	exon	1433294	1434534	1000	-	.	gene_id "MSTRG.67209"; transcript_id "MSTRG.67209.144"; exon_number "1";
chr16	StringTie	exon	1434668	1434852	1000	-	.	gene_id "MSTRG.67209"; transcript_id "MSTRG.67209.144"; exon_number "2";
chr16	StringTie	exon	1435089	1436086	1000	-	.	gene_id "MSTRG.67209"; transcript_id "MSTRG.67209.144"; exon_number "3";
chr16	StringTie	exon	1436445	1436811	1000	-	.	gene_id "MSTRG.67209"; transcript_id "MSTRG.67209.144"; exon_number "4";
chr16	StringTie	exon	1437817	1437954	1000	-	.	gene_id "MSTRG.67209"; transcript_id "MSTRG.67209.144"; exon_number "5";
chr16	StringTie	exon	1438050	1438176	1000	-	.	gene_id "MSTRG.67209"; transcript_id "MSTRG.67209.144"; exon_number "6";
chr16	StringTie	exon	1438619	1438737	1000	-	.	gene_id "MSTRG.67209"; transcript_id "MSTRG.67209.144"; exon_number "7";
chr16	StringTie	exon	1438815	1438943	1000	-	.	gene_id "MSTRG.67209"; transcript_id "MSTRG.67209.144"; exon_number "8";
chr16	StringTie	exon	1439025	1439126	1000	-	.	gene_id "MSTRG.67209"; transcript_id "MSTRG.67209.144"; exon_number "9";
chr16	StringTie	exon	1442406	1442529	1000	-	.	gene_id "MSTRG.67209"; transcript_id "MSTRG.67209.144"; exon_number "10";
chr16	StringTie	exon	1442880	1442975	1000	-	.	gene_id "MSTRG.67209"; transcript_id "MSTRG.67209.144"; exon_number "11";
chr16	StringTie	exon	1443261	1443301	1000	-	.	gene_id "MSTRG.67209"; transcript_id "MSTRG.67209.144"; exon_number "12";
chr16	StringTie	exon	1443506	1443695	1000	-	.	gene_id "MSTRG.67209"; transcript_id "MSTRG.67209.144"; exon_number "13";
chr16	StringTie	exon	1443796	1446717	1000	-	.	gene_id "MSTRG.67209"; transcript_id "MSTRG.67209.144"; exon_number "14";
chr16	StringTie	exon	1447006	1447086	1000	-	.	gene_id "MSTRG.67209"; transcript_id "MSTRG.67209.144"; exon_number "15";
chr16	StringTie	exon	1447392	1447568	1000	-	.	gene_id "MSTRG.67209"; transcript_id "MSTRG.67209.144"; exon_number "16";
chr16	StringTie	exon	1447655	1447714	1000	-	.	gene_id "MSTRG.67209"; transcript_id "MSTRG.67209.144"; exon_number "17";
chr16	StringTie	exon	1448355	1448484	1000	-	.	gene_id "MSTRG.67209"; transcript_id "MSTRG.67209.144"; exon_number "18";
chr16	StringTie	exon	1448681	1448766	1000	-	.	gene_id "MSTRG.67209"; transcript_id "MSTRG.67209.144"; exon_number "19";
chr16	StringTie	exon	1448966	1449093	1000	-	.	gene_id "MSTRG.67209"; transcript_id "MSTRG.67209.144"; exon_number "20";
chr16	StringTie	exon	1449276	1449327	1000	-	.	gene_id "MSTRG.67209"; transcript_id "MSTRG.67209.144"; exon_number "21";
chr16	StringTie	exon	1450497	1450666	1000	-	.	gene_id "MSTRG.67209"; transcript_id "MSTRG.67209.144"; exon_number "22";
chr16	StringTie	exon	1451623	1451716	1000	-	.	gene_id "MSTRG.67209"; transcript_id "MSTRG.67209.144"; exon_number "23";
chr16	StringTie	exon	1452755	1452893	1000	-	.	gene_id "MSTRG.67209"; transcript_id "MSTRG.67209.144"; exon_number "24";
chr16	StringTie	exon	1453834	1453894	1000	-	.	gene_id "MSTRG.67209"; transcript_id "MSTRG.67209.144"; exon_number "25";
chr16	StringTie	exon	1454411	1454465	1000	-	.	gene_id "MSTRG.67209"; transcript_id "MSTRG.67209.144"; exon_number "26";
chr16	StringTie	exon	1455134	1455250	1000	-	.	gene_id "MSTRG.67209"; transcript_id "MSTRG.67209.144"; exon_number "27";
chr16	StringTie	exon	1455731	1455795	1000	-	.	gene_id "MSTRG.67209"; transcript_id "MSTRG.67209.144"; exon_number "28";
chr16	StringTie	exon	1456113	1456206	1000	-	.	gene_id "MSTRG.67209"; transcript_id "MSTRG.67209.144"; exon_number "29";
chr16	StringTie	exon	1457254	1457337	1000	-	.	gene_id "MSTRG.67209"; transcript_id "MSTRG.67209.144"; exon_number "30";
chr16	StringTie	exon	1457694	1457756	1000	-	.	gene_id "MSTRG.67209"; transcript_id "MSTRG.67209.144"; exon_number "31";
chr16	StringTie	exon	1459107	1459187	1000	-	.	gene_id "MSTRG.67209"; transcript_id "MSTRG.67209.144"; exon_number "32";
chr16	StringTie	exon	1460418	1460527	1000	-	.	gene_id "MSTRG.67209"; transcript_id "MSTRG.67209.144"; exon_number "33";
chr16	StringTie	exon	1460816	1460948	1000	-	.	gene_id "MSTRG.67209"; transcript_id "MSTRG.67209.144"; exon_number "34";
chr16	StringTie	exon	1461405	1461470	1000	-	.	gene_id "MSTRG.67209"; transcript_id "MSTRG.67209.144"; exon_number "35";
chr16	StringTie	exon	1461603	1461674	1000	-	.	gene_id "MSTRG.67209"; transcript_id "MSTRG.67209.144"; exon_number "36";
chr16	StringTie	exon	1465267	1465338	1000	-	.	gene_id "MSTRG.67209"; transcript_id "MSTRG.67209.144"; exon_number "37";
chr16	StringTie	exon	1471624	1472329	1000	-	.	gene_id "MSTRG.67209"; transcript_id "MSTRG.67209.144"; exon_number "38";
chr16	StringTie	transcript	1433674	1472329	1000	-	.	gene_id "MSTRG.67209"; transcript_id "MSTRG.67209.145";
chr16	StringTie	exon	1433674	1434534	1000	-	.	gene_id "MSTRG.67209"; transcript_id "MSTRG.67209.145"; exon_number "1";
chr16	StringTie	exon	1434668	1434852	1000	-	.	gene_id "MSTRG.67209"; transcript_id "MSTRG.67209.145"; exon_number "2";
chr16	StringTie	exon	1435089	1435175	1000	-	.	gene_id "MSTRG.67209"; transcript_id "MSTRG.67209.145"; exon_number "3";
chr16	StringTie	exon	1435969	1436086	1000	-	.	gene_id "MSTRG.67209"; transcript_id "MSTRG.67209.145"; exon_number "4";
chr16	StringTie	exon	1436445	1436521	1000	-	.	gene_id "MSTRG.67209"; transcript_id "MSTRG.67209.145"; exon_number "5";
chr16	StringTie	exon	1436692	1436811	1000	-	.	gene_id "MSTRG.67209"; transcript_id "MSTRG.67209.145"; exon_number "6";
chr16	StringTie	exon	1437817	1437954	1000	-	.	gene_id "MSTRG.67209"; transcript_id "MSTRG.67209.145"; exon_number "7";
chr16	StringTie	exon	1438050	1438176	1000	-	.	gene_id "MSTRG.67209"; transcript_id "MSTRG.67209.145"; exon_number "8";
chr16	StringTie	exon	1438619	1438737	1000	-	.	gene_id "MSTRG.67209"; transcript_id "MSTRG.67209.145"; exon_number "9";
chr16	StringTie	exon	1438815	1438943	1000	-	.	gene_id "MSTRG.67209"; transcript_id "MSTRG.67209.145"; exon_number "10";
chr16	StringTie	exon	1439025	1439126	1000	-	.	gene_id "MSTRG.67209"; transcript_id "MSTRG.67209.145"; exon_number "11";
chr16	StringTie	exon	1442406	1442529	1000	-	.	gene_id "MSTRG.67209"; transcript_id "MSTRG.67209.145"; exon_number "12";
chr16	StringTie	exon	1442880	1442975	1000	-	.	gene_id "MSTRG.67209"; transcript_id "MSTRG.67209.145"; exon_number "13";
chr16	StringTie	exon	1443261	1443301	1000	-	.	gene_id "MSTRG.67209"; transcript_id "MSTRG.67209.145"; exon_number "14";
chr16	StringTie	exon	1443506	1443695	1000	-	.	gene_id "MSTRG.67209"; transcript_id "MSTRG.67209.145"; exon_number "15";
chr16	StringTie	exon	1443796	1446717	1000	-	.	gene_id "MSTRG.67209"; transcript_id "MSTRG.67209.145"; exon_number "16";
chr16	StringTie	exon	1447006	1447086	1000	-	.	gene_id "MSTRG.67209"; transcript_id "MSTRG.67209.145"; exon_number "17";
chr16	StringTie	exon	1447392	1447568	1000	-	.	gene_id "MSTRG.67209"; transcript_id "MSTRG.67209.145"; exon_number "18";
chr16	StringTie	exon	1447655	1447714	1000	-	.	gene_id "MSTRG.67209"; transcript_id "MSTRG.67209.145"; exon_number "19";
chr16	StringTie	exon	1448355	1448484	1000	-	.	gene_id "MSTRG.67209"; transcript_id "MSTRG.67209.145"; exon_number "20";
chr16	StringTie	exon	1448681	1448766	1000	-	.	gene_id "MSTRG.67209"; transcript_id "MSTRG.67209.145"; exon_number "21";
chr16	StringTie	exon	1448966	1449093	1000	-	.	gene_id "MSTRG.67209"; transcript_id "MSTRG.67209.145"; exon_number "22";
chr16	StringTie	exon	1449276	1449327	1000	-	.	gene_id "MSTRG.67209"; transcript_id "MSTRG.67209.145"; exon_number "23";
chr16	StringTie	exon	1450497	1450666	1000	-	.	gene_id "MSTRG.67209"; transcript_id "MSTRG.67209.145"; exon_number "24";
chr16	StringTie	exon	1451623	1451703	1000	-	.	gene_id "MSTRG.67209"; transcript_id "MSTRG.67209.145"; exon_number "25";
chr16	StringTie	exon	1451781	1451846	1000	-	.	gene_id "MSTRG.67209"; transcript_id "MSTRG.67209.145"; exon_number "26";
chr16	StringTie	exon	1452755	1452893	1000	-	.	gene_id "MSTRG.67209"; transcript_id "MSTRG.67209.145"; exon_number "27";
chr16	StringTie	exon	1453834	1453894	1000	-	.	gene_id "MSTRG.67209"; transcript_id "MSTRG.67209.145"; exon_number "28";
chr16	StringTie	exon	1454411	1454465	1000	-	.	gene_id "MSTRG.67209"; transcript_id "MSTRG.67209.145"; exon_number "29";
chr16	StringTie	exon	1455134	1455250	1000	-	.	gene_id "MSTRG.67209"; transcript_id "MSTRG.67209.145"; exon_number "30";
chr16	StringTie	exon	1455731	1455795	1000	-	.	gene_id "MSTRG.67209"; transcript_id "MSTRG.67209.145"; exon_number "31";
chr16	StringTie	exon	1456113	1456206	1000	-	.	gene_id "MSTRG.67209"; transcript_id "MSTRG.67209.145"; exon_number "32";
chr16	StringTie	exon	1457254	1457337	1000	-	.	gene_id "MSTRG.67209"; transcript_id "MSTRG.67209.145"; exon_number "33";
chr16	StringTie	exon	1457694	1457756	1000	-	.	gene_id "MSTRG.67209"; transcript_id "MSTRG.67209.145"; exon_number "34";
chr16	StringTie	exon	1459107	1459187	1000	-	.	gene_id "MSTRG.67209"; transcript_id "MSTRG.67209.145"; exon_number "35";
chr16	StringTie	exon	1460418	1460527	1000	-	.	gene_id "MSTRG.67209"; transcript_id "MSTRG.67209.145"; exon_number "36";
chr16	StringTie	exon	1460816	1460948	1000	-	.	gene_id "MSTRG.67209"; transcript_id "MSTRG.67209.145"; exon_number "37";
chr16	StringTie	exon	1461405	1461470	1000	-	.	gene_id "MSTRG.67209"; transcript_id "MSTRG.67209.145"; exon_number "38";
chr16	StringTie	exon	1461603	1461674	1000	-	.	gene_id "MSTRG.67209"; transcript_id "MSTRG.67209.145"; exon_number "39";
chr16	StringTie	exon	1465267	1465338	1000	-	.	gene_id "MSTRG.67209"; transcript_id "MSTRG.67209.145"; exon_number "40";
chr16	StringTie	exon	1471624	1472329	1000	-	.	gene_id "MSTRG.67209"; transcript_id "MSTRG.67209.145"; exon_number "41";
chr16	StringTie	transcript	1433863	1475076	1000	-	.	gene_id "MSTRG.67209"; transcript_id "MSTRG.67209.146";
chr16	StringTie	exon	1433863	1434534	1000	-	.	gene_id "MSTRG.67209"; transcript_id "MSTRG.67209.146"; exon_number "1";
chr16	StringTie	exon	1434668	1434852	1000	-	.	gene_id "MSTRG.67209"; transcript_id "MSTRG.67209.146"; exon_number "2";
chr16	StringTie	exon	1435089	1436086	1000	-	.	gene_id "MSTRG.67209"; transcript_id "MSTRG.67209.146"; exon_number "3";
chr16	StringTie	exon	1436445	1436811	1000	-	.	gene_id "MSTRG.67209"; transcript_id "MSTRG.67209.146"; exon_number "4";
chr16	StringTie	exon	1437817	1437954	1000	-	.	gene_id "MSTRG.67209"; transcript_id "MSTRG.67209.146"; exon_number "5";
chr16	StringTie	exon	1438050	1438176	1000	-	.	gene_id "MSTRG.67209"; transcript_id "MSTRG.67209.146"; exon_number "6";
chr16	StringTie	exon	1438619	1438737	1000	-	.	gene_id "MSTRG.67209"; transcript_id "MSTRG.67209.146"; exon_number "7";
chr16	StringTie	exon	1438815	1438943	1000	-	.	gene_id "MSTRG.67209"; transcript_id "MSTRG.67209.146"; exon_number "8";
chr16	StringTie	exon	1439025	1439126	1000	-	.	gene_id "MSTRG.67209"; transcript_id "MSTRG.67209.146"; exon_number "9";
chr16	StringTie	exon	1442406	1442529	1000	-	.	gene_id "MSTRG.67209"; transcript_id "MSTRG.67209.146"; exon_number "10";
chr16	StringTie	exon	1442880	1442975	1000	-	.	gene_id "MSTRG.67209"; transcript_id "MSTRG.67209.146"; exon_number "11";
chr16	StringTie	exon	1443261	1443301	1000	-	.	gene_id "MSTRG.67209"; transcript_id "MSTRG.67209.146"; exon_number "12";
chr16	StringTie	exon	1443506	1443695	1000	-	.	gene_id "MSTRG.67209"; transcript_id "MSTRG.67209.146"; exon_number "13";
chr16	StringTie	exon	1443796	1446717	1000	-	.	gene_id "MSTRG.67209"; transcript_id "MSTRG.67209.146"; exon_number "14";
chr16	StringTie	exon	1447006	1447086	1000	-	.	gene_id "MSTRG.67209"; transcript_id "MSTRG.67209.146"; exon_number "15";
chr16	StringTie	exon	1447392	1447568	1000	-	.	gene_id "MSTRG.67209"; transcript_id "MSTRG.67209.146"; exon_number "16";
chr16	StringTie	exon	1447655	1447714	1000	-	.	gene_id "MSTRG.67209"; transcript_id "MSTRG.67209.146"; exon_number "17";
chr16	StringTie	exon	1448355	1448484	1000	-	.	gene_id "MSTRG.67209"; transcript_id "MSTRG.67209.146"; exon_number "18";
chr16	StringTie	exon	1448681	1448766	1000	-	.	gene_id "MSTRG.67209"; transcript_id "MSTRG.67209.146"; exon_number "19";
chr16	StringTie	exon	1448966	1449093	1000	-	.	gene_id "MSTRG.67209"; transcript_id "MSTRG.67209.146"; exon_number "20";
chr16	StringTie	exon	1449276	1449327	1000	-	.	gene_id "MSTRG.67209"; transcript_id "MSTRG.67209.146"; exon_number "21";
chr16	StringTie	exon	1450497	1450666	1000	-	.	gene_id "MSTRG.67209"; transcript_id "MSTRG.67209.146"; exon_number "22";
chr16	StringTie	exon	1451623	1451703	1000	-	.	gene_id "MSTRG.67209"; transcript_id "MSTRG.67209.146"; exon_number "23";
chr16	StringTie	exon	1451781	1452893	1000	-	.	gene_id "MSTRG.67209"; transcript_id "MSTRG.67209.146"; exon_number "24";
chr16	StringTie	exon	1453834	1453894	1000	-	.	gene_id "MSTRG.67209"; transcript_id "MSTRG.67209.146"; exon_number "25";
chr16	StringTie	exon	1454411	1454465	1000	-	.	gene_id "MSTRG.67209"; transcript_id "MSTRG.67209.146"; exon_number "26";
chr16	StringTie	exon	1455134	1455250	1000	-	.	gene_id "MSTRG.67209"; transcript_id "MSTRG.67209.146"; exon_number "27";
chr16	StringTie	exon	1455731	1455795	1000	-	.	gene_id "MSTRG.67209"; transcript_id "MSTRG.67209.146"; exon_number "28";
chr16	StringTie	exon	1456113	1456206	1000	-	.	gene_id "MSTRG.67209"; transcript_id "MSTRG.67209.146"; exon_number "29";
chr16	StringTie	exon	1457254	1457337	1000	-	.	gene_id "MSTRG.67209"; transcript_id "MSTRG.67209.146"; exon_number "30";
chr16	StringTie	exon	1457694	1457756	1000	-	.	gene_id "MSTRG.67209"; transcript_id "MSTRG.67209.146"; exon_number "31";
chr16	StringTie	exon	1459107	1460948	1000	-	.	gene_id "MSTRG.67209"; transcript_id "MSTRG.67209.146"; exon_number "32";
chr16	StringTie	exon	1461405	1461470	1000	-	.	gene_id "MSTRG.67209"; transcript_id "MSTRG.67209.146"; exon_number "33";
chr16	StringTie	exon	1461603	1461674	1000	-	.	gene_id "MSTRG.67209"; transcript_id "MSTRG.67209.146"; exon_number "34";
chr16	StringTie	exon	1474834	1475076	1000	-	.	gene_id "MSTRG.67209"; transcript_id "MSTRG.67209.146"; exon_number "35";
chr16	StringTie	transcript	1433888	1475591	1000	-	.	gene_id "MSTRG.67209"; transcript_id "MSTRG.67209.147";
chr16	StringTie	exon	1433888	1434534	1000	-	.	gene_id "MSTRG.67209"; transcript_id "MSTRG.67209.147"; exon_number "1";
chr16	StringTie	exon	1434668	1434852	1000	-	.	gene_id "MSTRG.67209"; transcript_id "MSTRG.67209.147"; exon_number "2";
chr16	StringTie	exon	1435089	1436086	1000	-	.	gene_id "MSTRG.67209"; transcript_id "MSTRG.67209.147"; exon_number "3";
chr16	StringTie	exon	1436445	1436521	1000	-	.	gene_id "MSTRG.67209"; transcript_id "MSTRG.67209.147"; exon_number "4";
chr16	StringTie	exon	1436692	1436811	1000	-	.	gene_id "MSTRG.67209"; transcript_id "MSTRG.67209.147"; exon_number "5";
chr16	StringTie	exon	1437817	1437954	1000	-	.	gene_id "MSTRG.67209"; transcript_id "MSTRG.67209.147"; exon_number "6";
chr16	StringTie	exon	1438050	1438176	1000	-	.	gene_id "MSTRG.67209"; transcript_id "MSTRG.67209.147"; exon_number "7";
chr16	StringTie	exon	1438619	1438737	1000	-	.	gene_id "MSTRG.67209"; transcript_id "MSTRG.67209.147"; exon_number "8";
chr16	StringTie	exon	1438815	1438943	1000	-	.	gene_id "MSTRG.67209"; transcript_id "MSTRG.67209.147"; exon_number "9";
chr16	StringTie	exon	1439025	1439126	1000	-	.	gene_id "MSTRG.67209"; transcript_id "MSTRG.67209.147"; exon_number "10";
chr16	StringTie	exon	1442406	1442529	1000	-	.	gene_id "MSTRG.67209"; transcript_id "MSTRG.67209.147"; exon_number "11";
chr16	StringTie	exon	1442880	1443301	1000	-	.	gene_id "MSTRG.67209"; transcript_id "MSTRG.67209.147"; exon_number "12";
chr16	StringTie	exon	1443506	1443695	1000	-	.	gene_id "MSTRG.67209"; transcript_id "MSTRG.67209.147"; exon_number "13";
chr16	StringTie	exon	1443796	1446717	1000	-	.	gene_id "MSTRG.67209"; transcript_id "MSTRG.67209.147"; exon_number "14";
chr16	StringTie	exon	1447006	1447086	1000	-	.	gene_id "MSTRG.67209"; transcript_id "MSTRG.67209.147"; exon_number "15";
chr16	StringTie	exon	1447392	1447568	1000	-	.	gene_id "MSTRG.67209"; transcript_id "MSTRG.67209.147"; exon_number "16";
chr16	StringTie	exon	1447655	1447714	1000	-	.	gene_id "MSTRG.67209"; transcript_id "MSTRG.67209.147"; exon_number "17";
chr16	StringTie	exon	1448355	1448484	1000	-	.	gene_id "MSTRG.67209"; transcript_id "MSTRG.67209.147"; exon_number "18";
chr16	StringTie	exon	1448681	1448766	1000	-	.	gene_id "MSTRG.67209"; transcript_id "MSTRG.67209.147"; exon_number "19";
chr16	StringTie	exon	1448966	1449093	1000	-	.	gene_id "MSTRG.67209"; transcript_id "MSTRG.67209.147"; exon_number "20";
chr16	StringTie	exon	1449276	1450693	1000	-	.	gene_id "MSTRG.67209"; transcript_id "MSTRG.67209.147"; exon_number "21";
chr16	StringTie	exon	1450932	1451716	1000	-	.	gene_id "MSTRG.67209"; transcript_id "MSTRG.67209.147"; exon_number "22";
chr16	StringTie	exon	1452755	1452893	1000	-	.	gene_id "MSTRG.67209"; transcript_id "MSTRG.67209.147"; exon_number "23";
chr16	StringTie	exon	1453834	1453894	1000	-	.	gene_id "MSTRG.67209"; transcript_id "MSTRG.67209.147"; exon_number "24";
chr16	StringTie	exon	1454411	1454465	1000	-	.	gene_id "MSTRG.67209"; transcript_id "MSTRG.67209.147"; exon_number "25";
chr16	StringTie	exon	1455134	1455250	1000	-	.	gene_id "MSTRG.67209"; transcript_id "MSTRG.67209.147"; exon_number "26";
chr16	StringTie	exon	1455731	1455795	1000	-	.	gene_id "MSTRG.67209"; transcript_id "MSTRG.67209.147"; exon_number "27";
chr16	StringTie	exon	1456113	1456206	1000	-	.	gene_id "MSTRG.67209"; transcript_id "MSTRG.67209.147"; exon_number "28";
chr16	StringTie	exon	1457254	1457337	1000	-	.	gene_id "MSTRG.67209"; transcript_id "MSTRG.67209.147"; exon_number "29";
chr16	StringTie	exon	1457694	1457756	1000	-	.	gene_id "MSTRG.67209"; transcript_id "MSTRG.67209.147"; exon_number "30";
chr16	StringTie	exon	1459107	1460948	1000	-	.	gene_id "MSTRG.67209"; transcript_id "MSTRG.67209.147"; exon_number "31";
chr16	StringTie	exon	1461405	1461470	1000	-	.	gene_id "MSTRG.67209"; transcript_id "MSTRG.67209.147"; exon_number "32";
chr16	StringTie	exon	1461603	1461674	1000	-	.	gene_id "MSTRG.67209"; transcript_id "MSTRG.67209.147"; exon_number "33";
chr16	StringTie	exon	1465267	1465338	1000	-	.	gene_id "MSTRG.67209"; transcript_id "MSTRG.67209.147"; exon_number "34";
chr16	StringTie	exon	1474834	1475591	1000	-	.	gene_id "MSTRG.67209"; transcript_id "MSTRG.67209.147"; exon_number "35";
chr16	StringTie	transcript	1433903	1475402	1000	-	.	gene_id "MSTRG.67209"; transcript_id "MSTRG.67209.148";
chr16	StringTie	exon	1433903	1434534	1000	-	.	gene_id "MSTRG.67209"; transcript_id "MSTRG.67209.148"; exon_number "1";
chr16	StringTie	exon	1434668	1434852	1000	-	.	gene_id "MSTRG.67209"; transcript_id "MSTRG.67209.148"; exon_number "2";
chr16	StringTie	exon	1435089	1436086	1000	-	.	gene_id "MSTRG.67209"; transcript_id "MSTRG.67209.148"; exon_number "3";
chr16	StringTie	exon	1436445	1436811	1000	-	.	gene_id "MSTRG.67209"; transcript_id "MSTRG.67209.148"; exon_number "4";
chr16	StringTie	exon	1437817	1437954	1000	-	.	gene_id "MSTRG.67209"; transcript_id "MSTRG.67209.148"; exon_number "5";
chr16	StringTie	exon	1438050	1438176	1000	-	.	gene_id "MSTRG.67209"; transcript_id "MSTRG.67209.148"; exon_number "6";
chr16	StringTie	exon	1438619	1438737	1000	-	.	gene_id "MSTRG.67209"; transcript_id "MSTRG.67209.148"; exon_number "7";
chr16	StringTie	exon	1438815	1438943	1000	-	.	gene_id "MSTRG.67209"; transcript_id "MSTRG.67209.148"; exon_number "8";
chr16	StringTie	exon	1439025	1439126	1000	-	.	gene_id "MSTRG.67209"; transcript_id "MSTRG.67209.148"; exon_number "9";
chr16	StringTie	exon	1442406	1442529	1000	-	.	gene_id "MSTRG.67209"; transcript_id "MSTRG.67209.148"; exon_number "10";
chr16	StringTie	exon	1442880	1442975	1000	-	.	gene_id "MSTRG.67209"; transcript_id "MSTRG.67209.148"; exon_number "11";
chr16	StringTie	exon	1443261	1443301	1000	-	.	gene_id "MSTRG.67209"; transcript_id "MSTRG.67209.148"; exon_number "12";
chr16	StringTie	exon	1443506	1443695	1000	-	.	gene_id "MSTRG.67209"; transcript_id "MSTRG.67209.148"; exon_number "13";
chr16	StringTie	exon	1443796	1446717	1000	-	.	gene_id "MSTRG.67209"; transcript_id "MSTRG.67209.148"; exon_number "14";
chr16	StringTie	exon	1447006	1447086	1000	-	.	gene_id "MSTRG.67209"; transcript_id "MSTRG.67209.148"; exon_number "15";
chr16	StringTie	exon	1447392	1447568	1000	-	.	gene_id "MSTRG.67209"; transcript_id "MSTRG.67209.148"; exon_number "16";
chr16	StringTie	exon	1447655	1447714	1000	-	.	gene_id "MSTRG.67209"; transcript_id "MSTRG.67209.148"; exon_number "17";
chr16	StringTie	exon	1448355	1448484	1000	-	.	gene_id "MSTRG.67209"; transcript_id "MSTRG.67209.148"; exon_number "18";
chr16	StringTie	exon	1448681	1448766	1000	-	.	gene_id "MSTRG.67209"; transcript_id "MSTRG.67209.148"; exon_number "19";
chr16	StringTie	exon	1448966	1449093	1000	-	.	gene_id "MSTRG.67209"; transcript_id "MSTRG.67209.148"; exon_number "20";
chr16	StringTie	exon	1449276	1450666	1000	-	.	gene_id "MSTRG.67209"; transcript_id "MSTRG.67209.148"; exon_number "21";
chr16	StringTie	exon	1451623	1451716	1000	-	.	gene_id "MSTRG.67209"; transcript_id "MSTRG.67209.148"; exon_number "22";
chr16	StringTie	exon	1452755	1452893	1000	-	.	gene_id "MSTRG.67209"; transcript_id "MSTRG.67209.148"; exon_number "23";
chr16	StringTie	exon	1453834	1453894	1000	-	.	gene_id "MSTRG.67209"; transcript_id "MSTRG.67209.148"; exon_number "24";
chr16	StringTie	exon	1454411	1454465	1000	-	.	gene_id "MSTRG.67209"; transcript_id "MSTRG.67209.148"; exon_number "25";
chr16	StringTie	exon	1455134	1455250	1000	-	.	gene_id "MSTRG.67209"; transcript_id "MSTRG.67209.148"; exon_number "26";
chr16	StringTie	exon	1455731	1455795	1000	-	.	gene_id "MSTRG.67209"; transcript_id "MSTRG.67209.148"; exon_number "27";
chr16	StringTie	exon	1456113	1456206	1000	-	.	gene_id "MSTRG.67209"; transcript_id "MSTRG.67209.148"; exon_number "28";
chr16	StringTie	exon	1456764	1456835	1000	-	.	gene_id "MSTRG.67209"; transcript_id "MSTRG.67209.148"; exon_number "29";
chr16	StringTie	exon	1457254	1457337	1000	-	.	gene_id "MSTRG.67209"; transcript_id "MSTRG.67209.148"; exon_number "30";
chr16	StringTie	exon	1457694	1457756	1000	-	.	gene_id "MSTRG.67209"; transcript_id "MSTRG.67209.148"; exon_number "31";
chr16	StringTie	exon	1459107	1460948	1000	-	.	gene_id "MSTRG.67209"; transcript_id "MSTRG.67209.148"; exon_number "32";
chr16	StringTie	exon	1461405	1461470	1000	-	.	gene_id "MSTRG.67209"; transcript_id "MSTRG.67209.148"; exon_number "33";
chr16	StringTie	exon	1461603	1461674	1000	-	.	gene_id "MSTRG.67209"; transcript_id "MSTRG.67209.148"; exon_number "34";
chr16	StringTie	exon	1465267	1465338	1000	-	.	gene_id "MSTRG.67209"; transcript_id "MSTRG.67209.148"; exon_number "35";
chr16	StringTie	exon	1474834	1475402	1000	-	.	gene_id "MSTRG.67209"; transcript_id "MSTRG.67209.148"; exon_number "36";
chr16	StringTie	transcript	1433989	1475058	1000	-	.	gene_id "MSTRG.67209"; transcript_id "MSTRG.67209.149";
chr16	StringTie	exon	1433989	1434534	1000	-	.	gene_id "MSTRG.67209"; transcript_id "MSTRG.67209.149"; exon_number "1";
chr16	StringTie	exon	1434668	1434852	1000	-	.	gene_id "MSTRG.67209"; transcript_id "MSTRG.67209.149"; exon_number "2";
chr16	StringTie	exon	1435089	1435175	1000	-	.	gene_id "MSTRG.67209"; transcript_id "MSTRG.67209.149"; exon_number "3";
chr16	StringTie	exon	1435969	1436086	1000	-	.	gene_id "MSTRG.67209"; transcript_id "MSTRG.67209.149"; exon_number "4";
chr16	StringTie	exon	1436445	1436521	1000	-	.	gene_id "MSTRG.67209"; transcript_id "MSTRG.67209.149"; exon_number "5";
chr16	StringTie	exon	1436692	1436811	1000	-	.	gene_id "MSTRG.67209"; transcript_id "MSTRG.67209.149"; exon_number "6";
chr16	StringTie	exon	1437817	1437954	1000	-	.	gene_id "MSTRG.67209"; transcript_id "MSTRG.67209.149"; exon_number "7";
chr16	StringTie	exon	1438050	1438176	1000	-	.	gene_id "MSTRG.67209"; transcript_id "MSTRG.67209.149"; exon_number "8";
chr16	StringTie	exon	1438619	1438737	1000	-	.	gene_id "MSTRG.67209"; transcript_id "MSTRG.67209.149"; exon_number "9";
chr16	StringTie	exon	1438815	1438943	1000	-	.	gene_id "MSTRG.67209"; transcript_id "MSTRG.67209.149"; exon_number "10";
chr16	StringTie	exon	1439025	1439126	1000	-	.	gene_id "MSTRG.67209"; transcript_id "MSTRG.67209.149"; exon_number "11";
chr16	StringTie	exon	1442406	1442529	1000	-	.	gene_id "MSTRG.67209"; transcript_id "MSTRG.67209.149"; exon_number "12";
chr16	StringTie	exon	1442880	1442975	1000	-	.	gene_id "MSTRG.67209"; transcript_id "MSTRG.67209.149"; exon_number "13";
chr16	StringTie	exon	1443261	1443301	1000	-	.	gene_id "MSTRG.67209"; transcript_id "MSTRG.67209.149"; exon_number "14";
chr16	StringTie	exon	1443506	1443695	1000	-	.	gene_id "MSTRG.67209"; transcript_id "MSTRG.67209.149"; exon_number "15";
chr16	StringTie	exon	1443796	1446717	1000	-	.	gene_id "MSTRG.67209"; transcript_id "MSTRG.67209.149"; exon_number "16";
chr16	StringTie	exon	1447006	1447086	1000	-	.	gene_id "MSTRG.67209"; transcript_id "MSTRG.67209.149"; exon_number "17";
chr16	StringTie	exon	1447392	1447568	1000	-	.	gene_id "MSTRG.67209"; transcript_id "MSTRG.67209.149"; exon_number "18";
chr16	StringTie	exon	1447655	1447714	1000	-	.	gene_id "MSTRG.67209"; transcript_id "MSTRG.67209.149"; exon_number "19";
chr16	StringTie	exon	1448355	1448484	1000	-	.	gene_id "MSTRG.67209"; transcript_id "MSTRG.67209.149"; exon_number "20";
chr16	StringTie	exon	1448681	1448766	1000	-	.	gene_id "MSTRG.67209"; transcript_id "MSTRG.67209.149"; exon_number "21";
chr16	StringTie	exon	1448966	1449093	1000	-	.	gene_id "MSTRG.67209"; transcript_id "MSTRG.67209.149"; exon_number "22";
chr16	StringTie	exon	1449276	1449327	1000	-	.	gene_id "MSTRG.67209"; transcript_id "MSTRG.67209.149"; exon_number "23";
chr16	StringTie	exon	1450497	1450666	1000	-	.	gene_id "MSTRG.67209"; transcript_id "MSTRG.67209.149"; exon_number "24";
chr16	StringTie	exon	1451623	1451703	1000	-	.	gene_id "MSTRG.67209"; transcript_id "MSTRG.67209.149"; exon_number "25";
chr16	StringTie	exon	1451781	1451846	1000	-	.	gene_id "MSTRG.67209"; transcript_id "MSTRG.67209.149"; exon_number "26";
chr16	StringTie	exon	1452755	1452893	1000	-	.	gene_id "MSTRG.67209"; transcript_id "MSTRG.67209.149"; exon_number "27";
chr16	StringTie	exon	1453834	1453894	1000	-	.	gene_id "MSTRG.67209"; transcript_id "MSTRG.67209.149"; exon_number "28";
chr16	StringTie	exon	1454411	1454465	1000	-	.	gene_id "MSTRG.67209"; transcript_id "MSTRG.67209.149"; exon_number "29";
chr16	StringTie	exon	1455134	1455250	1000	-	.	gene_id "MSTRG.67209"; transcript_id "MSTRG.67209.149"; exon_number "30";
chr16	StringTie	exon	1455731	1455795	1000	-	.	gene_id "MSTRG.67209"; transcript_id "MSTRG.67209.149"; exon_number "31";
chr16	StringTie	exon	1456113	1456206	1000	-	.	gene_id "MSTRG.67209"; transcript_id "MSTRG.67209.149"; exon_number "32";
chr16	StringTie	exon	1457254	1457337	1000	-	.	gene_id "MSTRG.67209"; transcript_id "MSTRG.67209.149"; exon_number "33";
chr16	StringTie	exon	1457694	1457756	1000	-	.	gene_id "MSTRG.67209"; transcript_id "MSTRG.67209.149"; exon_number "34";
chr16	StringTie	exon	1459107	1459187	1000	-	.	gene_id "MSTRG.67209"; transcript_id "MSTRG.67209.149"; exon_number "35";
chr16	StringTie	exon	1460418	1460948	1000	-	.	gene_id "MSTRG.67209"; transcript_id "MSTRG.67209.149"; exon_number "36";
chr16	StringTie	exon	1461405	1461470	1000	-	.	gene_id "MSTRG.67209"; transcript_id "MSTRG.67209.149"; exon_number "37";
chr16	StringTie	exon	1461603	1461674	1000	-	.	gene_id "MSTRG.67209"; transcript_id "MSTRG.67209.149"; exon_number "38";
chr16	StringTie	exon	1465267	1465338	1000	-	.	gene_id "MSTRG.67209"; transcript_id "MSTRG.67209.149"; exon_number "39";
chr16	StringTie	exon	1474834	1475058	1000	-	.	gene_id "MSTRG.67209"; transcript_id "MSTRG.67209.149"; exon_number "40";
chr16	StringTie	transcript	1348679	1351922	1000	-	.	gene_id "MSTRG.67209"; transcript_id "MSTRG.67209.15";
chr16	StringTie	exon	1348679	1348899	1000	-	.	gene_id "MSTRG.67209"; transcript_id "MSTRG.67209.15"; exon_number "1";
chr16	StringTie	exon	1349148	1349608	1000	-	.	gene_id "MSTRG.67209"; transcript_id "MSTRG.67209.15"; exon_number "2";
chr16	StringTie	exon	1349889	1349952	1000	-	.	gene_id "MSTRG.67209"; transcript_id "MSTRG.67209.15"; exon_number "3";
chr16	StringTie	exon	1350058	1350234	1000	-	.	gene_id "MSTRG.67209"; transcript_id "MSTRG.67209.15"; exon_number "4";
chr16	StringTie	exon	1350807	1351000	1000	-	.	gene_id "MSTRG.67209"; transcript_id "MSTRG.67209.15"; exon_number "5";
chr16	StringTie	exon	1351379	1351598	1000	-	.	gene_id "MSTRG.67209"; transcript_id "MSTRG.67209.15"; exon_number "6";
chr16	StringTie	exon	1351693	1351922	1000	-	.	gene_id "MSTRG.67209"; transcript_id "MSTRG.67209.15"; exon_number "7";
chr16	StringTie	transcript	1433992	1472179	1000	-	.	gene_id "MSTRG.67209"; transcript_id "MSTRG.67209.150";
chr16	StringTie	exon	1433992	1434534	1000	-	.	gene_id "MSTRG.67209"; transcript_id "MSTRG.67209.150"; exon_number "1";
chr16	StringTie	exon	1434668	1434852	1000	-	.	gene_id "MSTRG.67209"; transcript_id "MSTRG.67209.150"; exon_number "2";
chr16	StringTie	exon	1435089	1436086	1000	-	.	gene_id "MSTRG.67209"; transcript_id "MSTRG.67209.150"; exon_number "3";
chr16	StringTie	exon	1436445	1436521	1000	-	.	gene_id "MSTRG.67209"; transcript_id "MSTRG.67209.150"; exon_number "4";
chr16	StringTie	exon	1436692	1436811	1000	-	.	gene_id "MSTRG.67209"; transcript_id "MSTRG.67209.150"; exon_number "5";
chr16	StringTie	exon	1437817	1437954	1000	-	.	gene_id "MSTRG.67209"; transcript_id "MSTRG.67209.150"; exon_number "6";
chr16	StringTie	exon	1438050	1438176	1000	-	.	gene_id "MSTRG.67209"; transcript_id "MSTRG.67209.150"; exon_number "7";
chr16	StringTie	exon	1438619	1438737	1000	-	.	gene_id "MSTRG.67209"; transcript_id "MSTRG.67209.150"; exon_number "8";
chr16	StringTie	exon	1438815	1438943	1000	-	.	gene_id "MSTRG.67209"; transcript_id "MSTRG.67209.150"; exon_number "9";
chr16	StringTie	exon	1439025	1439126	1000	-	.	gene_id "MSTRG.67209"; transcript_id "MSTRG.67209.150"; exon_number "10";
chr16	StringTie	exon	1442406	1442529	1000	-	.	gene_id "MSTRG.67209"; transcript_id "MSTRG.67209.150"; exon_number "11";
chr16	StringTie	exon	1442880	1442975	1000	-	.	gene_id "MSTRG.67209"; transcript_id "MSTRG.67209.150"; exon_number "12";
chr16	StringTie	exon	1443261	1443301	1000	-	.	gene_id "MSTRG.67209"; transcript_id "MSTRG.67209.150"; exon_number "13";
chr16	StringTie	exon	1443506	1443695	1000	-	.	gene_id "MSTRG.67209"; transcript_id "MSTRG.67209.150"; exon_number "14";
chr16	StringTie	exon	1443796	1446717	1000	-	.	gene_id "MSTRG.67209"; transcript_id "MSTRG.67209.150"; exon_number "15";
chr16	StringTie	exon	1447006	1447086	1000	-	.	gene_id "MSTRG.67209"; transcript_id "MSTRG.67209.150"; exon_number "16";
chr16	StringTie	exon	1447392	1447568	1000	-	.	gene_id "MSTRG.67209"; transcript_id "MSTRG.67209.150"; exon_number "17";
chr16	StringTie	exon	1447655	1447714	1000	-	.	gene_id "MSTRG.67209"; transcript_id "MSTRG.67209.150"; exon_number "18";
chr16	StringTie	exon	1448355	1448484	1000	-	.	gene_id "MSTRG.67209"; transcript_id "MSTRG.67209.150"; exon_number "19";
chr16	StringTie	exon	1448681	1448766	1000	-	.	gene_id "MSTRG.67209"; transcript_id "MSTRG.67209.150"; exon_number "20";
chr16	StringTie	exon	1448966	1449093	1000	-	.	gene_id "MSTRG.67209"; transcript_id "MSTRG.67209.150"; exon_number "21";
chr16	StringTie	exon	1449276	1449327	1000	-	.	gene_id "MSTRG.67209"; transcript_id "MSTRG.67209.150"; exon_number "22";
chr16	StringTie	exon	1450497	1450666	1000	-	.	gene_id "MSTRG.67209"; transcript_id "MSTRG.67209.150"; exon_number "23";
chr16	StringTie	exon	1451623	1451716	1000	-	.	gene_id "MSTRG.67209"; transcript_id "MSTRG.67209.150"; exon_number "24";
chr16	StringTie	exon	1452755	1452893	1000	-	.	gene_id "MSTRG.67209"; transcript_id "MSTRG.67209.150"; exon_number "25";
chr16	StringTie	exon	1453834	1453894	1000	-	.	gene_id "MSTRG.67209"; transcript_id "MSTRG.67209.150"; exon_number "26";
chr16	StringTie	exon	1454411	1454465	1000	-	.	gene_id "MSTRG.67209"; transcript_id "MSTRG.67209.150"; exon_number "27";
chr16	StringTie	exon	1455134	1455250	1000	-	.	gene_id "MSTRG.67209"; transcript_id "MSTRG.67209.150"; exon_number "28";
chr16	StringTie	exon	1455731	1455795	1000	-	.	gene_id "MSTRG.67209"; transcript_id "MSTRG.67209.150"; exon_number "29";
chr16	StringTie	exon	1456113	1456206	1000	-	.	gene_id "MSTRG.67209"; transcript_id "MSTRG.67209.150"; exon_number "30";
chr16	StringTie	exon	1457254	1457337	1000	-	.	gene_id "MSTRG.67209"; transcript_id "MSTRG.67209.150"; exon_number "31";
chr16	StringTie	exon	1457694	1457756	1000	-	.	gene_id "MSTRG.67209"; transcript_id "MSTRG.67209.150"; exon_number "32";
chr16	StringTie	exon	1459107	1460948	1000	-	.	gene_id "MSTRG.67209"; transcript_id "MSTRG.67209.150"; exon_number "33";
chr16	StringTie	exon	1461405	1461470	1000	-	.	gene_id "MSTRG.67209"; transcript_id "MSTRG.67209.150"; exon_number "34";
chr16	StringTie	exon	1461603	1461674	1000	-	.	gene_id "MSTRG.67209"; transcript_id "MSTRG.67209.150"; exon_number "35";
chr16	StringTie	exon	1465267	1465338	1000	-	.	gene_id "MSTRG.67209"; transcript_id "MSTRG.67209.150"; exon_number "36";
chr16	StringTie	exon	1471624	1472179	1000	-	.	gene_id "MSTRG.67209"; transcript_id "MSTRG.67209.150"; exon_number "37";
chr16	StringTie	transcript	1433999	1475637	1000	-	.	gene_id "MSTRG.67209"; transcript_id "MSTRG.67209.151";
chr16	StringTie	exon	1433999	1434172	1000	-	.	gene_id "MSTRG.67209"; transcript_id "MSTRG.67209.151"; exon_number "1";
chr16	StringTie	exon	1434447	1434534	1000	-	.	gene_id "MSTRG.67209"; transcript_id "MSTRG.67209.151"; exon_number "2";
chr16	StringTie	exon	1434668	1434852	1000	-	.	gene_id "MSTRG.67209"; transcript_id "MSTRG.67209.151"; exon_number "3";
chr16	StringTie	exon	1435089	1436086	1000	-	.	gene_id "MSTRG.67209"; transcript_id "MSTRG.67209.151"; exon_number "4";
chr16	StringTie	exon	1436445	1436811	1000	-	.	gene_id "MSTRG.67209"; transcript_id "MSTRG.67209.151"; exon_number "5";
chr16	StringTie	exon	1437817	1437954	1000	-	.	gene_id "MSTRG.67209"; transcript_id "MSTRG.67209.151"; exon_number "6";
chr16	StringTie	exon	1438050	1438176	1000	-	.	gene_id "MSTRG.67209"; transcript_id "MSTRG.67209.151"; exon_number "7";
chr16	StringTie	exon	1438619	1438737	1000	-	.	gene_id "MSTRG.67209"; transcript_id "MSTRG.67209.151"; exon_number "8";
chr16	StringTie	exon	1438815	1438943	1000	-	.	gene_id "MSTRG.67209"; transcript_id "MSTRG.67209.151"; exon_number "9";
chr16	StringTie	exon	1439025	1439126	1000	-	.	gene_id "MSTRG.67209"; transcript_id "MSTRG.67209.151"; exon_number "10";
chr16	StringTie	exon	1442406	1442529	1000	-	.	gene_id "MSTRG.67209"; transcript_id "MSTRG.67209.151"; exon_number "11";
chr16	StringTie	exon	1442880	1442975	1000	-	.	gene_id "MSTRG.67209"; transcript_id "MSTRG.67209.151"; exon_number "12";
chr16	StringTie	exon	1443261	1443301	1000	-	.	gene_id "MSTRG.67209"; transcript_id "MSTRG.67209.151"; exon_number "13";
chr16	StringTie	exon	1443506	1443695	1000	-	.	gene_id "MSTRG.67209"; transcript_id "MSTRG.67209.151"; exon_number "14";
chr16	StringTie	exon	1443796	1446717	1000	-	.	gene_id "MSTRG.67209"; transcript_id "MSTRG.67209.151"; exon_number "15";
chr16	StringTie	exon	1447006	1447086	1000	-	.	gene_id "MSTRG.67209"; transcript_id "MSTRG.67209.151"; exon_number "16";
chr16	StringTie	exon	1447392	1447568	1000	-	.	gene_id "MSTRG.67209"; transcript_id "MSTRG.67209.151"; exon_number "17";
chr16	StringTie	exon	1447655	1447714	1000	-	.	gene_id "MSTRG.67209"; transcript_id "MSTRG.67209.151"; exon_number "18";
chr16	StringTie	exon	1448355	1448484	1000	-	.	gene_id "MSTRG.67209"; transcript_id "MSTRG.67209.151"; exon_number "19";
chr16	StringTie	exon	1448681	1448766	1000	-	.	gene_id "MSTRG.67209"; transcript_id "MSTRG.67209.151"; exon_number "20";
chr16	StringTie	exon	1448966	1449093	1000	-	.	gene_id "MSTRG.67209"; transcript_id "MSTRG.67209.151"; exon_number "21";
chr16	StringTie	exon	1449276	1450666	1000	-	.	gene_id "MSTRG.67209"; transcript_id "MSTRG.67209.151"; exon_number "22";
chr16	StringTie	exon	1451623	1451716	1000	-	.	gene_id "MSTRG.67209"; transcript_id "MSTRG.67209.151"; exon_number "23";
chr16	StringTie	exon	1452755	1452893	1000	-	.	gene_id "MSTRG.67209"; transcript_id "MSTRG.67209.151"; exon_number "24";
chr16	StringTie	exon	1453834	1453894	1000	-	.	gene_id "MSTRG.67209"; transcript_id "MSTRG.67209.151"; exon_number "25";
chr16	StringTie	exon	1454411	1454465	1000	-	.	gene_id "MSTRG.67209"; transcript_id "MSTRG.67209.151"; exon_number "26";
chr16	StringTie	exon	1455134	1455250	1000	-	.	gene_id "MSTRG.67209"; transcript_id "MSTRG.67209.151"; exon_number "27";
chr16	StringTie	exon	1455731	1455795	1000	-	.	gene_id "MSTRG.67209"; transcript_id "MSTRG.67209.151"; exon_number "28";
chr16	StringTie	exon	1456113	1456206	1000	-	.	gene_id "MSTRG.67209"; transcript_id "MSTRG.67209.151"; exon_number "29";
chr16	StringTie	exon	1457254	1457337	1000	-	.	gene_id "MSTRG.67209"; transcript_id "MSTRG.67209.151"; exon_number "30";
chr16	StringTie	exon	1457694	1457756	1000	-	.	gene_id "MSTRG.67209"; transcript_id "MSTRG.67209.151"; exon_number "31";
chr16	StringTie	exon	1459107	1460948	1000	-	.	gene_id "MSTRG.67209"; transcript_id "MSTRG.67209.151"; exon_number "32";
chr16	StringTie	exon	1461405	1461470	1000	-	.	gene_id "MSTRG.67209"; transcript_id "MSTRG.67209.151"; exon_number "33";
chr16	StringTie	exon	1461603	1461674	1000	-	.	gene_id "MSTRG.67209"; transcript_id "MSTRG.67209.151"; exon_number "34";
chr16	StringTie	exon	1465267	1465338	1000	-	.	gene_id "MSTRG.67209"; transcript_id "MSTRG.67209.151"; exon_number "35";
chr16	StringTie	exon	1474834	1475637	1000	-	.	gene_id "MSTRG.67209"; transcript_id "MSTRG.67209.151"; exon_number "36";
chr16	StringTie	transcript	1434000	1475715	1000	-	.	gene_id "MSTRG.67209"; transcript_id "MSTRG.67209.152";
chr16	StringTie	exon	1434000	1434534	1000	-	.	gene_id "MSTRG.67209"; transcript_id "MSTRG.67209.152"; exon_number "1";
chr16	StringTie	exon	1434668	1434852	1000	-	.	gene_id "MSTRG.67209"; transcript_id "MSTRG.67209.152"; exon_number "2";
chr16	StringTie	exon	1435089	1436811	1000	-	.	gene_id "MSTRG.67209"; transcript_id "MSTRG.67209.152"; exon_number "3";
chr16	StringTie	exon	1437817	1437954	1000	-	.	gene_id "MSTRG.67209"; transcript_id "MSTRG.67209.152"; exon_number "4";
chr16	StringTie	exon	1438050	1438176	1000	-	.	gene_id "MSTRG.67209"; transcript_id "MSTRG.67209.152"; exon_number "5";
chr16	StringTie	exon	1438619	1438737	1000	-	.	gene_id "MSTRG.67209"; transcript_id "MSTRG.67209.152"; exon_number "6";
chr16	StringTie	exon	1438815	1438943	1000	-	.	gene_id "MSTRG.67209"; transcript_id "MSTRG.67209.152"; exon_number "7";
chr16	StringTie	exon	1439025	1439126	1000	-	.	gene_id "MSTRG.67209"; transcript_id "MSTRG.67209.152"; exon_number "8";
chr16	StringTie	exon	1442406	1443301	1000	-	.	gene_id "MSTRG.67209"; transcript_id "MSTRG.67209.152"; exon_number "9";
chr16	StringTie	exon	1443506	1443695	1000	-	.	gene_id "MSTRG.67209"; transcript_id "MSTRG.67209.152"; exon_number "10";
chr16	StringTie	exon	1443796	1446717	1000	-	.	gene_id "MSTRG.67209"; transcript_id "MSTRG.67209.152"; exon_number "11";
chr16	StringTie	exon	1447006	1447086	1000	-	.	gene_id "MSTRG.67209"; transcript_id "MSTRG.67209.152"; exon_number "12";
chr16	StringTie	exon	1447392	1447568	1000	-	.	gene_id "MSTRG.67209"; transcript_id "MSTRG.67209.152"; exon_number "13";
chr16	StringTie	exon	1447655	1447714	1000	-	.	gene_id "MSTRG.67209"; transcript_id "MSTRG.67209.152"; exon_number "14";
chr16	StringTie	exon	1448355	1448484	1000	-	.	gene_id "MSTRG.67209"; transcript_id "MSTRG.67209.152"; exon_number "15";
chr16	StringTie	exon	1448681	1448766	1000	-	.	gene_id "MSTRG.67209"; transcript_id "MSTRG.67209.152"; exon_number "16";
chr16	StringTie	exon	1448966	1449093	1000	-	.	gene_id "MSTRG.67209"; transcript_id "MSTRG.67209.152"; exon_number "17";
chr16	StringTie	exon	1449276	1449327	1000	-	.	gene_id "MSTRG.67209"; transcript_id "MSTRG.67209.152"; exon_number "18";
chr16	StringTie	exon	1450497	1450666	1000	-	.	gene_id "MSTRG.67209"; transcript_id "MSTRG.67209.152"; exon_number "19";
chr16	StringTie	exon	1451623	1451716	1000	-	.	gene_id "MSTRG.67209"; transcript_id "MSTRG.67209.152"; exon_number "20";
chr16	StringTie	exon	1452755	1452893	1000	-	.	gene_id "MSTRG.67209"; transcript_id "MSTRG.67209.152"; exon_number "21";
chr16	StringTie	exon	1453834	1453894	1000	-	.	gene_id "MSTRG.67209"; transcript_id "MSTRG.67209.152"; exon_number "22";
chr16	StringTie	exon	1454411	1454465	1000	-	.	gene_id "MSTRG.67209"; transcript_id "MSTRG.67209.152"; exon_number "23";
chr16	StringTie	exon	1455134	1455250	1000	-	.	gene_id "MSTRG.67209"; transcript_id "MSTRG.67209.152"; exon_number "24";
chr16	StringTie	exon	1455731	1455795	1000	-	.	gene_id "MSTRG.67209"; transcript_id "MSTRG.67209.152"; exon_number "25";
chr16	StringTie	exon	1456113	1456206	1000	-	.	gene_id "MSTRG.67209"; transcript_id "MSTRG.67209.152"; exon_number "26";
chr16	StringTie	exon	1457254	1457337	1000	-	.	gene_id "MSTRG.67209"; transcript_id "MSTRG.67209.152"; exon_number "27";
chr16	StringTie	exon	1457694	1457756	1000	-	.	gene_id "MSTRG.67209"; transcript_id "MSTRG.67209.152"; exon_number "28";
chr16	StringTie	exon	1459107	1459187	1000	-	.	gene_id "MSTRG.67209"; transcript_id "MSTRG.67209.152"; exon_number "29";
chr16	StringTie	exon	1460418	1460527	1000	-	.	gene_id "MSTRG.67209"; transcript_id "MSTRG.67209.152"; exon_number "30";
chr16	StringTie	exon	1460816	1460948	1000	-	.	gene_id "MSTRG.67209"; transcript_id "MSTRG.67209.152"; exon_number "31";
chr16	StringTie	exon	1461405	1461468	1000	-	.	gene_id "MSTRG.67209"; transcript_id "MSTRG.67209.152"; exon_number "32";
chr16	StringTie	exon	1461603	1461674	1000	-	.	gene_id "MSTRG.67209"; transcript_id "MSTRG.67209.152"; exon_number "33";
chr16	StringTie	exon	1465267	1465338	1000	-	.	gene_id "MSTRG.67209"; transcript_id "MSTRG.67209.152"; exon_number "34";
chr16	StringTie	exon	1474834	1475715	1000	-	.	gene_id "MSTRG.67209"; transcript_id "MSTRG.67209.152"; exon_number "35";
chr16	StringTie	transcript	1434000	1475715	1000	-	.	gene_id "MSTRG.67209"; transcript_id "MSTRG.67209.153";
chr16	StringTie	exon	1434000	1434534	1000	-	.	gene_id "MSTRG.67209"; transcript_id "MSTRG.67209.153"; exon_number "1";
chr16	StringTie	exon	1434668	1434852	1000	-	.	gene_id "MSTRG.67209"; transcript_id "MSTRG.67209.153"; exon_number "2";
chr16	StringTie	exon	1435089	1436086	1000	-	.	gene_id "MSTRG.67209"; transcript_id "MSTRG.67209.153"; exon_number "3";
chr16	StringTie	exon	1436445	1436811	1000	-	.	gene_id "MSTRG.67209"; transcript_id "MSTRG.67209.153"; exon_number "4";
chr16	StringTie	exon	1437817	1437954	1000	-	.	gene_id "MSTRG.67209"; transcript_id "MSTRG.67209.153"; exon_number "5";
chr16	StringTie	exon	1438050	1438176	1000	-	.	gene_id "MSTRG.67209"; transcript_id "MSTRG.67209.153"; exon_number "6";
chr16	StringTie	exon	1438619	1438737	1000	-	.	gene_id "MSTRG.67209"; transcript_id "MSTRG.67209.153"; exon_number "7";
chr16	StringTie	exon	1438815	1438943	1000	-	.	gene_id "MSTRG.67209"; transcript_id "MSTRG.67209.153"; exon_number "8";
chr16	StringTie	exon	1439025	1439126	1000	-	.	gene_id "MSTRG.67209"; transcript_id "MSTRG.67209.153"; exon_number "9";
chr16	StringTie	exon	1442406	1442529	1000	-	.	gene_id "MSTRG.67209"; transcript_id "MSTRG.67209.153"; exon_number "10";
chr16	StringTie	exon	1442880	1443301	1000	-	.	gene_id "MSTRG.67209"; transcript_id "MSTRG.67209.153"; exon_number "11";
chr16	StringTie	exon	1443506	1443695	1000	-	.	gene_id "MSTRG.67209"; transcript_id "MSTRG.67209.153"; exon_number "12";
chr16	StringTie	exon	1443796	1446717	1000	-	.	gene_id "MSTRG.67209"; transcript_id "MSTRG.67209.153"; exon_number "13";
chr16	StringTie	exon	1447006	1447086	1000	-	.	gene_id "MSTRG.67209"; transcript_id "MSTRG.67209.153"; exon_number "14";
chr16	StringTie	exon	1447392	1447567	1000	-	.	gene_id "MSTRG.67209"; transcript_id "MSTRG.67209.153"; exon_number "15";
chr16	StringTie	exon	1447655	1447714	1000	-	.	gene_id "MSTRG.67209"; transcript_id "MSTRG.67209.153"; exon_number "16";
chr16	StringTie	exon	1448355	1448484	1000	-	.	gene_id "MSTRG.67209"; transcript_id "MSTRG.67209.153"; exon_number "17";
chr16	StringTie	exon	1448681	1448766	1000	-	.	gene_id "MSTRG.67209"; transcript_id "MSTRG.67209.153"; exon_number "18";
chr16	StringTie	exon	1448966	1449093	1000	-	.	gene_id "MSTRG.67209"; transcript_id "MSTRG.67209.153"; exon_number "19";
chr16	StringTie	exon	1449276	1449327	1000	-	.	gene_id "MSTRG.67209"; transcript_id "MSTRG.67209.153"; exon_number "20";
chr16	StringTie	exon	1450497	1450666	1000	-	.	gene_id "MSTRG.67209"; transcript_id "MSTRG.67209.153"; exon_number "21";
chr16	StringTie	exon	1451623	1451716	1000	-	.	gene_id "MSTRG.67209"; transcript_id "MSTRG.67209.153"; exon_number "22";
chr16	StringTie	exon	1452755	1452893	1000	-	.	gene_id "MSTRG.67209"; transcript_id "MSTRG.67209.153"; exon_number "23";
chr16	StringTie	exon	1453834	1453894	1000	-	.	gene_id "MSTRG.67209"; transcript_id "MSTRG.67209.153"; exon_number "24";
chr16	StringTie	exon	1454411	1454465	1000	-	.	gene_id "MSTRG.67209"; transcript_id "MSTRG.67209.153"; exon_number "25";
chr16	StringTie	exon	1455134	1455250	1000	-	.	gene_id "MSTRG.67209"; transcript_id "MSTRG.67209.153"; exon_number "26";
chr16	StringTie	exon	1455731	1455795	1000	-	.	gene_id "MSTRG.67209"; transcript_id "MSTRG.67209.153"; exon_number "27";
chr16	StringTie	exon	1456113	1456206	1000	-	.	gene_id "MSTRG.67209"; transcript_id "MSTRG.67209.153"; exon_number "28";
chr16	StringTie	exon	1457254	1457337	1000	-	.	gene_id "MSTRG.67209"; transcript_id "MSTRG.67209.153"; exon_number "29";
chr16	StringTie	exon	1457694	1457756	1000	-	.	gene_id "MSTRG.67209"; transcript_id "MSTRG.67209.153"; exon_number "30";
chr16	StringTie	exon	1459107	1459187	1000	-	.	gene_id "MSTRG.67209"; transcript_id "MSTRG.67209.153"; exon_number "31";
chr16	StringTie	exon	1460418	1460527	1000	-	.	gene_id "MSTRG.67209"; transcript_id "MSTRG.67209.153"; exon_number "32";
chr16	StringTie	exon	1460816	1460948	1000	-	.	gene_id "MSTRG.67209"; transcript_id "MSTRG.67209.153"; exon_number "33";
chr16	StringTie	exon	1461405	1461470	1000	-	.	gene_id "MSTRG.67209"; transcript_id "MSTRG.67209.153"; exon_number "34";
chr16	StringTie	exon	1461603	1461674	1000	-	.	gene_id "MSTRG.67209"; transcript_id "MSTRG.67209.153"; exon_number "35";
chr16	StringTie	exon	1465267	1465338	1000	-	.	gene_id "MSTRG.67209"; transcript_id "MSTRG.67209.153"; exon_number "36";
chr16	StringTie	exon	1474834	1475715	1000	-	.	gene_id "MSTRG.67209"; transcript_id "MSTRG.67209.153"; exon_number "37";
chr16	StringTie	transcript	1434039	1475572	1000	-	.	gene_id "MSTRG.67209"; transcript_id "MSTRG.67209.154";
chr16	StringTie	exon	1434039	1434534	1000	-	.	gene_id "MSTRG.67209"; transcript_id "MSTRG.67209.154"; exon_number "1";
chr16	StringTie	exon	1434668	1434852	1000	-	.	gene_id "MSTRG.67209"; transcript_id "MSTRG.67209.154"; exon_number "2";
chr16	StringTie	exon	1435089	1435175	1000	-	.	gene_id "MSTRG.67209"; transcript_id "MSTRG.67209.154"; exon_number "3";
chr16	StringTie	exon	1435969	1436086	1000	-	.	gene_id "MSTRG.67209"; transcript_id "MSTRG.67209.154"; exon_number "4";
chr16	StringTie	exon	1436445	1436521	1000	-	.	gene_id "MSTRG.67209"; transcript_id "MSTRG.67209.154"; exon_number "5";
chr16	StringTie	exon	1436692	1436811	1000	-	.	gene_id "MSTRG.67209"; transcript_id "MSTRG.67209.154"; exon_number "6";
chr16	StringTie	exon	1437817	1437954	1000	-	.	gene_id "MSTRG.67209"; transcript_id "MSTRG.67209.154"; exon_number "7";
chr16	StringTie	exon	1438050	1438176	1000	-	.	gene_id "MSTRG.67209"; transcript_id "MSTRG.67209.154"; exon_number "8";
chr16	StringTie	exon	1438619	1438737	1000	-	.	gene_id "MSTRG.67209"; transcript_id "MSTRG.67209.154"; exon_number "9";
chr16	StringTie	exon	1438815	1439126	1000	-	.	gene_id "MSTRG.67209"; transcript_id "MSTRG.67209.154"; exon_number "10";
chr16	StringTie	exon	1442406	1442529	1000	-	.	gene_id "MSTRG.67209"; transcript_id "MSTRG.67209.154"; exon_number "11";
chr16	StringTie	exon	1442880	1443301	1000	-	.	gene_id "MSTRG.67209"; transcript_id "MSTRG.67209.154"; exon_number "12";
chr16	StringTie	exon	1443506	1443695	1000	-	.	gene_id "MSTRG.67209"; transcript_id "MSTRG.67209.154"; exon_number "13";
chr16	StringTie	exon	1443796	1446717	1000	-	.	gene_id "MSTRG.67209"; transcript_id "MSTRG.67209.154"; exon_number "14";
chr16	StringTie	exon	1447006	1447086	1000	-	.	gene_id "MSTRG.67209"; transcript_id "MSTRG.67209.154"; exon_number "15";
chr16	StringTie	exon	1447392	1447568	1000	-	.	gene_id "MSTRG.67209"; transcript_id "MSTRG.67209.154"; exon_number "16";
chr16	StringTie	exon	1447655	1447714	1000	-	.	gene_id "MSTRG.67209"; transcript_id "MSTRG.67209.154"; exon_number "17";
chr16	StringTie	exon	1448355	1448484	1000	-	.	gene_id "MSTRG.67209"; transcript_id "MSTRG.67209.154"; exon_number "18";
chr16	StringTie	exon	1448681	1448766	1000	-	.	gene_id "MSTRG.67209"; transcript_id "MSTRG.67209.154"; exon_number "19";
chr16	StringTie	exon	1448966	1449093	1000	-	.	gene_id "MSTRG.67209"; transcript_id "MSTRG.67209.154"; exon_number "20";
chr16	StringTie	exon	1449276	1449327	1000	-	.	gene_id "MSTRG.67209"; transcript_id "MSTRG.67209.154"; exon_number "21";
chr16	StringTie	exon	1450497	1450666	1000	-	.	gene_id "MSTRG.67209"; transcript_id "MSTRG.67209.154"; exon_number "22";
chr16	StringTie	exon	1451623	1451703	1000	-	.	gene_id "MSTRG.67209"; transcript_id "MSTRG.67209.154"; exon_number "23";
chr16	StringTie	exon	1451781	1451846	1000	-	.	gene_id "MSTRG.67209"; transcript_id "MSTRG.67209.154"; exon_number "24";
chr16	StringTie	exon	1452755	1452893	1000	-	.	gene_id "MSTRG.67209"; transcript_id "MSTRG.67209.154"; exon_number "25";
chr16	StringTie	exon	1453834	1453894	1000	-	.	gene_id "MSTRG.67209"; transcript_id "MSTRG.67209.154"; exon_number "26";
chr16	StringTie	exon	1454411	1454465	1000	-	.	gene_id "MSTRG.67209"; transcript_id "MSTRG.67209.154"; exon_number "27";
chr16	StringTie	exon	1455134	1455250	1000	-	.	gene_id "MSTRG.67209"; transcript_id "MSTRG.67209.154"; exon_number "28";
chr16	StringTie	exon	1455731	1455795	1000	-	.	gene_id "MSTRG.67209"; transcript_id "MSTRG.67209.154"; exon_number "29";
chr16	StringTie	exon	1456113	1456206	1000	-	.	gene_id "MSTRG.67209"; transcript_id "MSTRG.67209.154"; exon_number "30";
chr16	StringTie	exon	1457254	1457337	1000	-	.	gene_id "MSTRG.67209"; transcript_id "MSTRG.67209.154"; exon_number "31";
chr16	StringTie	exon	1457694	1457756	1000	-	.	gene_id "MSTRG.67209"; transcript_id "MSTRG.67209.154"; exon_number "32";
chr16	StringTie	exon	1459107	1459187	1000	-	.	gene_id "MSTRG.67209"; transcript_id "MSTRG.67209.154"; exon_number "33";
chr16	StringTie	exon	1460418	1460527	1000	-	.	gene_id "MSTRG.67209"; transcript_id "MSTRG.67209.154"; exon_number "34";
chr16	StringTie	exon	1460816	1460948	1000	-	.	gene_id "MSTRG.67209"; transcript_id "MSTRG.67209.154"; exon_number "35";
chr16	StringTie	exon	1461405	1461470	1000	-	.	gene_id "MSTRG.67209"; transcript_id "MSTRG.67209.154"; exon_number "36";
chr16	StringTie	exon	1461603	1461674	1000	-	.	gene_id "MSTRG.67209"; transcript_id "MSTRG.67209.154"; exon_number "37";
chr16	StringTie	exon	1465267	1465338	1000	-	.	gene_id "MSTRG.67209"; transcript_id "MSTRG.67209.154"; exon_number "38";
chr16	StringTie	exon	1474834	1475572	1000	-	.	gene_id "MSTRG.67209"; transcript_id "MSTRG.67209.154"; exon_number "39";
chr16	StringTie	transcript	1434043	1475638	1000	-	.	gene_id "MSTRG.67209"; transcript_id "MSTRG.67209.155";
chr16	StringTie	exon	1434043	1434534	1000	-	.	gene_id "MSTRG.67209"; transcript_id "MSTRG.67209.155"; exon_number "1";
chr16	StringTie	exon	1434668	1434852	1000	-	.	gene_id "MSTRG.67209"; transcript_id "MSTRG.67209.155"; exon_number "2";
chr16	StringTie	exon	1435089	1435175	1000	-	.	gene_id "MSTRG.67209"; transcript_id "MSTRG.67209.155"; exon_number "3";
chr16	StringTie	exon	1435969	1436086	1000	-	.	gene_id "MSTRG.67209"; transcript_id "MSTRG.67209.155"; exon_number "4";
chr16	StringTie	exon	1436445	1436521	1000	-	.	gene_id "MSTRG.67209"; transcript_id "MSTRG.67209.155"; exon_number "5";
chr16	StringTie	exon	1436692	1436811	1000	-	.	gene_id "MSTRG.67209"; transcript_id "MSTRG.67209.155"; exon_number "6";
chr16	StringTie	exon	1437817	1437954	1000	-	.	gene_id "MSTRG.67209"; transcript_id "MSTRG.67209.155"; exon_number "7";
chr16	StringTie	exon	1438050	1438176	1000	-	.	gene_id "MSTRG.67209"; transcript_id "MSTRG.67209.155"; exon_number "8";
chr16	StringTie	exon	1438619	1438943	1000	-	.	gene_id "MSTRG.67209"; transcript_id "MSTRG.67209.155"; exon_number "9";
chr16	StringTie	exon	1439025	1439126	1000	-	.	gene_id "MSTRG.67209"; transcript_id "MSTRG.67209.155"; exon_number "10";
chr16	StringTie	exon	1442406	1442529	1000	-	.	gene_id "MSTRG.67209"; transcript_id "MSTRG.67209.155"; exon_number "11";
chr16	StringTie	exon	1442880	1442975	1000	-	.	gene_id "MSTRG.67209"; transcript_id "MSTRG.67209.155"; exon_number "12";
chr16	StringTie	exon	1443261	1443301	1000	-	.	gene_id "MSTRG.67209"; transcript_id "MSTRG.67209.155"; exon_number "13";
chr16	StringTie	exon	1443506	1443695	1000	-	.	gene_id "MSTRG.67209"; transcript_id "MSTRG.67209.155"; exon_number "14";
chr16	StringTie	exon	1443796	1446717	1000	-	.	gene_id "MSTRG.67209"; transcript_id "MSTRG.67209.155"; exon_number "15";
chr16	StringTie	exon	1447006	1447086	1000	-	.	gene_id "MSTRG.67209"; transcript_id "MSTRG.67209.155"; exon_number "16";
chr16	StringTie	exon	1447392	1447568	1000	-	.	gene_id "MSTRG.67209"; transcript_id "MSTRG.67209.155"; exon_number "17";
chr16	StringTie	exon	1447655	1447714	1000	-	.	gene_id "MSTRG.67209"; transcript_id "MSTRG.67209.155"; exon_number "18";
chr16	StringTie	exon	1448355	1448484	1000	-	.	gene_id "MSTRG.67209"; transcript_id "MSTRG.67209.155"; exon_number "19";
chr16	StringTie	exon	1448681	1448766	1000	-	.	gene_id "MSTRG.67209"; transcript_id "MSTRG.67209.155"; exon_number "20";
chr16	StringTie	exon	1448966	1449093	1000	-	.	gene_id "MSTRG.67209"; transcript_id "MSTRG.67209.155"; exon_number "21";
chr16	StringTie	exon	1449276	1449327	1000	-	.	gene_id "MSTRG.67209"; transcript_id "MSTRG.67209.155"; exon_number "22";
chr16	StringTie	exon	1450497	1450666	1000	-	.	gene_id "MSTRG.67209"; transcript_id "MSTRG.67209.155"; exon_number "23";
chr16	StringTie	exon	1451623	1451716	1000	-	.	gene_id "MSTRG.67209"; transcript_id "MSTRG.67209.155"; exon_number "24";
chr16	StringTie	exon	1452755	1452893	1000	-	.	gene_id "MSTRG.67209"; transcript_id "MSTRG.67209.155"; exon_number "25";
chr16	StringTie	exon	1453834	1453894	1000	-	.	gene_id "MSTRG.67209"; transcript_id "MSTRG.67209.155"; exon_number "26";
chr16	StringTie	exon	1454411	1454465	1000	-	.	gene_id "MSTRG.67209"; transcript_id "MSTRG.67209.155"; exon_number "27";
chr16	StringTie	exon	1455134	1455250	1000	-	.	gene_id "MSTRG.67209"; transcript_id "MSTRG.67209.155"; exon_number "28";
chr16	StringTie	exon	1455731	1455795	1000	-	.	gene_id "MSTRG.67209"; transcript_id "MSTRG.67209.155"; exon_number "29";
chr16	StringTie	exon	1456117	1456206	1000	-	.	gene_id "MSTRG.67209"; transcript_id "MSTRG.67209.155"; exon_number "30";
chr16	StringTie	exon	1457254	1457337	1000	-	.	gene_id "MSTRG.67209"; transcript_id "MSTRG.67209.155"; exon_number "31";
chr16	StringTie	exon	1457694	1457756	1000	-	.	gene_id "MSTRG.67209"; transcript_id "MSTRG.67209.155"; exon_number "32";
chr16	StringTie	exon	1459107	1460527	1000	-	.	gene_id "MSTRG.67209"; transcript_id "MSTRG.67209.155"; exon_number "33";
chr16	StringTie	exon	1460816	1460948	1000	-	.	gene_id "MSTRG.67209"; transcript_id "MSTRG.67209.155"; exon_number "34";
chr16	StringTie	exon	1461405	1461470	1000	-	.	gene_id "MSTRG.67209"; transcript_id "MSTRG.67209.155"; exon_number "35";
chr16	StringTie	exon	1461603	1461674	1000	-	.	gene_id "MSTRG.67209"; transcript_id "MSTRG.67209.155"; exon_number "36";
chr16	StringTie	exon	1465267	1465338	1000	-	.	gene_id "MSTRG.67209"; transcript_id "MSTRG.67209.155"; exon_number "37";
chr16	StringTie	exon	1474834	1475638	1000	-	.	gene_id "MSTRG.67209"; transcript_id "MSTRG.67209.155"; exon_number "38";
chr16	StringTie	transcript	1434044	1471956	1000	-	.	gene_id "MSTRG.67209"; transcript_id "MSTRG.67209.156";
chr16	StringTie	exon	1434044	1434534	1000	-	.	gene_id "MSTRG.67209"; transcript_id "MSTRG.67209.156"; exon_number "1";
chr16	StringTie	exon	1434668	1434852	1000	-	.	gene_id "MSTRG.67209"; transcript_id "MSTRG.67209.156"; exon_number "2";
chr16	StringTie	exon	1435089	1435175	1000	-	.	gene_id "MSTRG.67209"; transcript_id "MSTRG.67209.156"; exon_number "3";
chr16	StringTie	exon	1435969	1436086	1000	-	.	gene_id "MSTRG.67209"; transcript_id "MSTRG.67209.156"; exon_number "4";
chr16	StringTie	exon	1436445	1436811	1000	-	.	gene_id "MSTRG.67209"; transcript_id "MSTRG.67209.156"; exon_number "5";
chr16	StringTie	exon	1437817	1437954	1000	-	.	gene_id "MSTRG.67209"; transcript_id "MSTRG.67209.156"; exon_number "6";
chr16	StringTie	exon	1438050	1438176	1000	-	.	gene_id "MSTRG.67209"; transcript_id "MSTRG.67209.156"; exon_number "7";
chr16	StringTie	exon	1438619	1438737	1000	-	.	gene_id "MSTRG.67209"; transcript_id "MSTRG.67209.156"; exon_number "8";
chr16	StringTie	exon	1438815	1438943	1000	-	.	gene_id "MSTRG.67209"; transcript_id "MSTRG.67209.156"; exon_number "9";
chr16	StringTie	exon	1439025	1439126	1000	-	.	gene_id "MSTRG.67209"; transcript_id "MSTRG.67209.156"; exon_number "10";
chr16	StringTie	exon	1442406	1442529	1000	-	.	gene_id "MSTRG.67209"; transcript_id "MSTRG.67209.156"; exon_number "11";
chr16	StringTie	exon	1442880	1442975	1000	-	.	gene_id "MSTRG.67209"; transcript_id "MSTRG.67209.156"; exon_number "12";
chr16	StringTie	exon	1443261	1443301	1000	-	.	gene_id "MSTRG.67209"; transcript_id "MSTRG.67209.156"; exon_number "13";
chr16	StringTie	exon	1443506	1443695	1000	-	.	gene_id "MSTRG.67209"; transcript_id "MSTRG.67209.156"; exon_number "14";
chr16	StringTie	exon	1443796	1446717	1000	-	.	gene_id "MSTRG.67209"; transcript_id "MSTRG.67209.156"; exon_number "15";
chr16	StringTie	exon	1447006	1447086	1000	-	.	gene_id "MSTRG.67209"; transcript_id "MSTRG.67209.156"; exon_number "16";
chr16	StringTie	exon	1447392	1447568	1000	-	.	gene_id "MSTRG.67209"; transcript_id "MSTRG.67209.156"; exon_number "17";
chr16	StringTie	exon	1447655	1447714	1000	-	.	gene_id "MSTRG.67209"; transcript_id "MSTRG.67209.156"; exon_number "18";
chr16	StringTie	exon	1448355	1448484	1000	-	.	gene_id "MSTRG.67209"; transcript_id "MSTRG.67209.156"; exon_number "19";
chr16	StringTie	exon	1448681	1448766	1000	-	.	gene_id "MSTRG.67209"; transcript_id "MSTRG.67209.156"; exon_number "20";
chr16	StringTie	exon	1448966	1449093	1000	-	.	gene_id "MSTRG.67209"; transcript_id "MSTRG.67209.156"; exon_number "21";
chr16	StringTie	exon	1449276	1449327	1000	-	.	gene_id "MSTRG.67209"; transcript_id "MSTRG.67209.156"; exon_number "22";
chr16	StringTie	exon	1450497	1450666	1000	-	.	gene_id "MSTRG.67209"; transcript_id "MSTRG.67209.156"; exon_number "23";
chr16	StringTie	exon	1451623	1451716	1000	-	.	gene_id "MSTRG.67209"; transcript_id "MSTRG.67209.156"; exon_number "24";
chr16	StringTie	exon	1452755	1452893	1000	-	.	gene_id "MSTRG.67209"; transcript_id "MSTRG.67209.156"; exon_number "25";
chr16	StringTie	exon	1453834	1453894	1000	-	.	gene_id "MSTRG.67209"; transcript_id "MSTRG.67209.156"; exon_number "26";
chr16	StringTie	exon	1454411	1454465	1000	-	.	gene_id "MSTRG.67209"; transcript_id "MSTRG.67209.156"; exon_number "27";
chr16	StringTie	exon	1455134	1455250	1000	-	.	gene_id "MSTRG.67209"; transcript_id "MSTRG.67209.156"; exon_number "28";
chr16	StringTie	exon	1455731	1455795	1000	-	.	gene_id "MSTRG.67209"; transcript_id "MSTRG.67209.156"; exon_number "29";
chr16	StringTie	exon	1456113	1456206	1000	-	.	gene_id "MSTRG.67209"; transcript_id "MSTRG.67209.156"; exon_number "30";
chr16	StringTie	exon	1456764	1456835	1000	-	.	gene_id "MSTRG.67209"; transcript_id "MSTRG.67209.156"; exon_number "31";
chr16	StringTie	exon	1457254	1457337	1000	-	.	gene_id "MSTRG.67209"; transcript_id "MSTRG.67209.156"; exon_number "32";
chr16	StringTie	exon	1457694	1457756	1000	-	.	gene_id "MSTRG.67209"; transcript_id "MSTRG.67209.156"; exon_number "33";
chr16	StringTie	exon	1459107	1459187	1000	-	.	gene_id "MSTRG.67209"; transcript_id "MSTRG.67209.156"; exon_number "34";
chr16	StringTie	exon	1460418	1460527	1000	-	.	gene_id "MSTRG.67209"; transcript_id "MSTRG.67209.156"; exon_number "35";
chr16	StringTie	exon	1460816	1460948	1000	-	.	gene_id "MSTRG.67209"; transcript_id "MSTRG.67209.156"; exon_number "36";
chr16	StringTie	exon	1461405	1461470	1000	-	.	gene_id "MSTRG.67209"; transcript_id "MSTRG.67209.156"; exon_number "37";
chr16	StringTie	exon	1461603	1461674	1000	-	.	gene_id "MSTRG.67209"; transcript_id "MSTRG.67209.156"; exon_number "38";
chr16	StringTie	exon	1465267	1465338	1000	-	.	gene_id "MSTRG.67209"; transcript_id "MSTRG.67209.156"; exon_number "39";
chr16	StringTie	exon	1471624	1471956	1000	-	.	gene_id "MSTRG.67209"; transcript_id "MSTRG.67209.156"; exon_number "40";
chr16	StringTie	transcript	1434209	1475534	1000	-	.	gene_id "MSTRG.67209"; transcript_id "MSTRG.67209.157";
chr16	StringTie	exon	1434209	1434534	1000	-	.	gene_id "MSTRG.67209"; transcript_id "MSTRG.67209.157"; exon_number "1";
chr16	StringTie	exon	1434668	1434852	1000	-	.	gene_id "MSTRG.67209"; transcript_id "MSTRG.67209.157"; exon_number "2";
chr16	StringTie	exon	1435089	1436086	1000	-	.	gene_id "MSTRG.67209"; transcript_id "MSTRG.67209.157"; exon_number "3";
chr16	StringTie	exon	1436445	1436517	1000	-	.	gene_id "MSTRG.67209"; transcript_id "MSTRG.67209.157"; exon_number "4";
chr16	StringTie	exon	1436692	1436811	1000	-	.	gene_id "MSTRG.67209"; transcript_id "MSTRG.67209.157"; exon_number "5";
chr16	StringTie	exon	1437817	1437954	1000	-	.	gene_id "MSTRG.67209"; transcript_id "MSTRG.67209.157"; exon_number "6";
chr16	StringTie	exon	1438050	1438176	1000	-	.	gene_id "MSTRG.67209"; transcript_id "MSTRG.67209.157"; exon_number "7";
chr16	StringTie	exon	1438619	1438737	1000	-	.	gene_id "MSTRG.67209"; transcript_id "MSTRG.67209.157"; exon_number "8";
chr16	StringTie	exon	1438815	1438943	1000	-	.	gene_id "MSTRG.67209"; transcript_id "MSTRG.67209.157"; exon_number "9";
chr16	StringTie	exon	1439025	1439126	1000	-	.	gene_id "MSTRG.67209"; transcript_id "MSTRG.67209.157"; exon_number "10";
chr16	StringTie	exon	1442406	1442529	1000	-	.	gene_id "MSTRG.67209"; transcript_id "MSTRG.67209.157"; exon_number "11";
chr16	StringTie	exon	1442880	1443301	1000	-	.	gene_id "MSTRG.67209"; transcript_id "MSTRG.67209.157"; exon_number "12";
chr16	StringTie	exon	1443506	1443695	1000	-	.	gene_id "MSTRG.67209"; transcript_id "MSTRG.67209.157"; exon_number "13";
chr16	StringTie	exon	1443796	1446717	1000	-	.	gene_id "MSTRG.67209"; transcript_id "MSTRG.67209.157"; exon_number "14";
chr16	StringTie	exon	1447006	1447086	1000	-	.	gene_id "MSTRG.67209"; transcript_id "MSTRG.67209.157"; exon_number "15";
chr16	StringTie	exon	1447392	1447568	1000	-	.	gene_id "MSTRG.67209"; transcript_id "MSTRG.67209.157"; exon_number "16";
chr16	StringTie	exon	1447655	1447714	1000	-	.	gene_id "MSTRG.67209"; transcript_id "MSTRG.67209.157"; exon_number "17";
chr16	StringTie	exon	1448355	1448484	1000	-	.	gene_id "MSTRG.67209"; transcript_id "MSTRG.67209.157"; exon_number "18";
chr16	StringTie	exon	1448681	1448766	1000	-	.	gene_id "MSTRG.67209"; transcript_id "MSTRG.67209.157"; exon_number "19";
chr16	StringTie	exon	1448966	1449093	1000	-	.	gene_id "MSTRG.67209"; transcript_id "MSTRG.67209.157"; exon_number "20";
chr16	StringTie	exon	1449276	1449327	1000	-	.	gene_id "MSTRG.67209"; transcript_id "MSTRG.67209.157"; exon_number "21";
chr16	StringTie	exon	1450497	1450666	1000	-	.	gene_id "MSTRG.67209"; transcript_id "MSTRG.67209.157"; exon_number "22";
chr16	StringTie	exon	1451623	1451716	1000	-	.	gene_id "MSTRG.67209"; transcript_id "MSTRG.67209.157"; exon_number "23";
chr16	StringTie	exon	1452755	1452893	1000	-	.	gene_id "MSTRG.67209"; transcript_id "MSTRG.67209.157"; exon_number "24";
chr16	StringTie	exon	1453834	1453894	1000	-	.	gene_id "MSTRG.67209"; transcript_id "MSTRG.67209.157"; exon_number "25";
chr16	StringTie	exon	1454411	1454465	1000	-	.	gene_id "MSTRG.67209"; transcript_id "MSTRG.67209.157"; exon_number "26";
chr16	StringTie	exon	1455134	1455250	1000	-	.	gene_id "MSTRG.67209"; transcript_id "MSTRG.67209.157"; exon_number "27";
chr16	StringTie	exon	1455731	1455795	1000	-	.	gene_id "MSTRG.67209"; transcript_id "MSTRG.67209.157"; exon_number "28";
chr16	StringTie	exon	1456113	1456206	1000	-	.	gene_id "MSTRG.67209"; transcript_id "MSTRG.67209.157"; exon_number "29";
chr16	StringTie	exon	1457254	1457337	1000	-	.	gene_id "MSTRG.67209"; transcript_id "MSTRG.67209.157"; exon_number "30";
chr16	StringTie	exon	1457694	1457756	1000	-	.	gene_id "MSTRG.67209"; transcript_id "MSTRG.67209.157"; exon_number "31";
chr16	StringTie	exon	1459107	1459187	1000	-	.	gene_id "MSTRG.67209"; transcript_id "MSTRG.67209.157"; exon_number "32";
chr16	StringTie	exon	1460418	1460527	1000	-	.	gene_id "MSTRG.67209"; transcript_id "MSTRG.67209.157"; exon_number "33";
chr16	StringTie	exon	1460816	1460948	1000	-	.	gene_id "MSTRG.67209"; transcript_id "MSTRG.67209.157"; exon_number "34";
chr16	StringTie	exon	1461405	1461470	1000	-	.	gene_id "MSTRG.67209"; transcript_id "MSTRG.67209.157"; exon_number "35";
chr16	StringTie	exon	1461603	1461674	1000	-	.	gene_id "MSTRG.67209"; transcript_id "MSTRG.67209.157"; exon_number "36";
chr16	StringTie	exon	1465267	1465338	1000	-	.	gene_id "MSTRG.67209"; transcript_id "MSTRG.67209.157"; exon_number "37";
chr16	StringTie	exon	1474834	1475534	1000	-	.	gene_id "MSTRG.67209"; transcript_id "MSTRG.67209.157"; exon_number "38";
chr16	StringTie	transcript	1434217	1475132	1000	-	.	gene_id "MSTRG.67209"; transcript_id "MSTRG.67209.158";
chr16	StringTie	exon	1434217	1434534	1000	-	.	gene_id "MSTRG.67209"; transcript_id "MSTRG.67209.158"; exon_number "1";
chr16	StringTie	exon	1434668	1434852	1000	-	.	gene_id "MSTRG.67209"; transcript_id "MSTRG.67209.158"; exon_number "2";
chr16	StringTie	exon	1435089	1436811	1000	-	.	gene_id "MSTRG.67209"; transcript_id "MSTRG.67209.158"; exon_number "3";
chr16	StringTie	exon	1437817	1437954	1000	-	.	gene_id "MSTRG.67209"; transcript_id "MSTRG.67209.158"; exon_number "4";
chr16	StringTie	exon	1438056	1438176	1000	-	.	gene_id "MSTRG.67209"; transcript_id "MSTRG.67209.158"; exon_number "5";
chr16	StringTie	exon	1438619	1438737	1000	-	.	gene_id "MSTRG.67209"; transcript_id "MSTRG.67209.158"; exon_number "6";
chr16	StringTie	exon	1438815	1438943	1000	-	.	gene_id "MSTRG.67209"; transcript_id "MSTRG.67209.158"; exon_number "7";
chr16	StringTie	exon	1439025	1439126	1000	-	.	gene_id "MSTRG.67209"; transcript_id "MSTRG.67209.158"; exon_number "8";
chr16	StringTie	exon	1442406	1443301	1000	-	.	gene_id "MSTRG.67209"; transcript_id "MSTRG.67209.158"; exon_number "9";
chr16	StringTie	exon	1443506	1443695	1000	-	.	gene_id "MSTRG.67209"; transcript_id "MSTRG.67209.158"; exon_number "10";
chr16	StringTie	exon	1443796	1446717	1000	-	.	gene_id "MSTRG.67209"; transcript_id "MSTRG.67209.158"; exon_number "11";
chr16	StringTie	exon	1447006	1447086	1000	-	.	gene_id "MSTRG.67209"; transcript_id "MSTRG.67209.158"; exon_number "12";
chr16	StringTie	exon	1447392	1447568	1000	-	.	gene_id "MSTRG.67209"; transcript_id "MSTRG.67209.158"; exon_number "13";
chr16	StringTie	exon	1447655	1447714	1000	-	.	gene_id "MSTRG.67209"; transcript_id "MSTRG.67209.158"; exon_number "14";
chr16	StringTie	exon	1448355	1448484	1000	-	.	gene_id "MSTRG.67209"; transcript_id "MSTRG.67209.158"; exon_number "15";
chr16	StringTie	exon	1448681	1448766	1000	-	.	gene_id "MSTRG.67209"; transcript_id "MSTRG.67209.158"; exon_number "16";
chr16	StringTie	exon	1448966	1449093	1000	-	.	gene_id "MSTRG.67209"; transcript_id "MSTRG.67209.158"; exon_number "17";
chr16	StringTie	exon	1449276	1449327	1000	-	.	gene_id "MSTRG.67209"; transcript_id "MSTRG.67209.158"; exon_number "18";
chr16	StringTie	exon	1450497	1450666	1000	-	.	gene_id "MSTRG.67209"; transcript_id "MSTRG.67209.158"; exon_number "19";
chr16	StringTie	exon	1451623	1451716	1000	-	.	gene_id "MSTRG.67209"; transcript_id "MSTRG.67209.158"; exon_number "20";
chr16	StringTie	exon	1452755	1452893	1000	-	.	gene_id "MSTRG.67209"; transcript_id "MSTRG.67209.158"; exon_number "21";
chr16	StringTie	exon	1453834	1453894	1000	-	.	gene_id "MSTRG.67209"; transcript_id "MSTRG.67209.158"; exon_number "22";
chr16	StringTie	exon	1454411	1454465	1000	-	.	gene_id "MSTRG.67209"; transcript_id "MSTRG.67209.158"; exon_number "23";
chr16	StringTie	exon	1455134	1455250	1000	-	.	gene_id "MSTRG.67209"; transcript_id "MSTRG.67209.158"; exon_number "24";
chr16	StringTie	exon	1455731	1455795	1000	-	.	gene_id "MSTRG.67209"; transcript_id "MSTRG.67209.158"; exon_number "25";
chr16	StringTie	exon	1456113	1456206	1000	-	.	gene_id "MSTRG.67209"; transcript_id "MSTRG.67209.158"; exon_number "26";
chr16	StringTie	exon	1457254	1457337	1000	-	.	gene_id "MSTRG.67209"; transcript_id "MSTRG.67209.158"; exon_number "27";
chr16	StringTie	exon	1457694	1457756	1000	-	.	gene_id "MSTRG.67209"; transcript_id "MSTRG.67209.158"; exon_number "28";
chr16	StringTie	exon	1459107	1459187	1000	-	.	gene_id "MSTRG.67209"; transcript_id "MSTRG.67209.158"; exon_number "29";
chr16	StringTie	exon	1460418	1460527	1000	-	.	gene_id "MSTRG.67209"; transcript_id "MSTRG.67209.158"; exon_number "30";
chr16	StringTie	exon	1460816	1460948	1000	-	.	gene_id "MSTRG.67209"; transcript_id "MSTRG.67209.158"; exon_number "31";
chr16	StringTie	exon	1461405	1461470	1000	-	.	gene_id "MSTRG.67209"; transcript_id "MSTRG.67209.158"; exon_number "32";
chr16	StringTie	exon	1461603	1461674	1000	-	.	gene_id "MSTRG.67209"; transcript_id "MSTRG.67209.158"; exon_number "33";
chr16	StringTie	exon	1465267	1465338	1000	-	.	gene_id "MSTRG.67209"; transcript_id "MSTRG.67209.158"; exon_number "34";
chr16	StringTie	exon	1474834	1475132	1000	-	.	gene_id "MSTRG.67209"; transcript_id "MSTRG.67209.158"; exon_number "35";
chr16	StringTie	transcript	1434298	1475076	1000	-	.	gene_id "MSTRG.67209"; transcript_id "MSTRG.67209.159";
chr16	StringTie	exon	1434298	1434534	1000	-	.	gene_id "MSTRG.67209"; transcript_id "MSTRG.67209.159"; exon_number "1";
chr16	StringTie	exon	1434668	1434852	1000	-	.	gene_id "MSTRG.67209"; transcript_id "MSTRG.67209.159"; exon_number "2";
chr16	StringTie	exon	1435089	1435175	1000	-	.	gene_id "MSTRG.67209"; transcript_id "MSTRG.67209.159"; exon_number "3";
chr16	StringTie	exon	1435969	1436086	1000	-	.	gene_id "MSTRG.67209"; transcript_id "MSTRG.67209.159"; exon_number "4";
chr16	StringTie	exon	1436445	1436521	1000	-	.	gene_id "MSTRG.67209"; transcript_id "MSTRG.67209.159"; exon_number "5";
chr16	StringTie	exon	1436692	1437954	1000	-	.	gene_id "MSTRG.67209"; transcript_id "MSTRG.67209.159"; exon_number "6";
chr16	StringTie	exon	1438050	1438176	1000	-	.	gene_id "MSTRG.67209"; transcript_id "MSTRG.67209.159"; exon_number "7";
chr16	StringTie	exon	1438619	1438737	1000	-	.	gene_id "MSTRG.67209"; transcript_id "MSTRG.67209.159"; exon_number "8";
chr16	StringTie	exon	1438815	1438943	1000	-	.	gene_id "MSTRG.67209"; transcript_id "MSTRG.67209.159"; exon_number "9";
chr16	StringTie	exon	1439025	1439126	1000	-	.	gene_id "MSTRG.67209"; transcript_id "MSTRG.67209.159"; exon_number "10";
chr16	StringTie	exon	1442406	1442529	1000	-	.	gene_id "MSTRG.67209"; transcript_id "MSTRG.67209.159"; exon_number "11";
chr16	StringTie	exon	1442880	1443301	1000	-	.	gene_id "MSTRG.67209"; transcript_id "MSTRG.67209.159"; exon_number "12";
chr16	StringTie	exon	1443506	1443695	1000	-	.	gene_id "MSTRG.67209"; transcript_id "MSTRG.67209.159"; exon_number "13";
chr16	StringTie	exon	1443796	1446717	1000	-	.	gene_id "MSTRG.67209"; transcript_id "MSTRG.67209.159"; exon_number "14";
chr16	StringTie	exon	1447006	1447086	1000	-	.	gene_id "MSTRG.67209"; transcript_id "MSTRG.67209.159"; exon_number "15";
chr16	StringTie	exon	1447392	1447568	1000	-	.	gene_id "MSTRG.67209"; transcript_id "MSTRG.67209.159"; exon_number "16";
chr16	StringTie	exon	1447655	1447714	1000	-	.	gene_id "MSTRG.67209"; transcript_id "MSTRG.67209.159"; exon_number "17";
chr16	StringTie	exon	1448355	1448484	1000	-	.	gene_id "MSTRG.67209"; transcript_id "MSTRG.67209.159"; exon_number "18";
chr16	StringTie	exon	1448681	1448766	1000	-	.	gene_id "MSTRG.67209"; transcript_id "MSTRG.67209.159"; exon_number "19";
chr16	StringTie	exon	1448966	1449093	1000	-	.	gene_id "MSTRG.67209"; transcript_id "MSTRG.67209.159"; exon_number "20";
chr16	StringTie	exon	1449276	1449327	1000	-	.	gene_id "MSTRG.67209"; transcript_id "MSTRG.67209.159"; exon_number "21";
chr16	StringTie	exon	1450497	1450666	1000	-	.	gene_id "MSTRG.67209"; transcript_id "MSTRG.67209.159"; exon_number "22";
chr16	StringTie	exon	1451623	1451716	1000	-	.	gene_id "MSTRG.67209"; transcript_id "MSTRG.67209.159"; exon_number "23";
chr16	StringTie	exon	1452755	1452893	1000	-	.	gene_id "MSTRG.67209"; transcript_id "MSTRG.67209.159"; exon_number "24";
chr16	StringTie	exon	1453834	1453894	1000	-	.	gene_id "MSTRG.67209"; transcript_id "MSTRG.67209.159"; exon_number "25";
chr16	StringTie	exon	1454411	1454465	1000	-	.	gene_id "MSTRG.67209"; transcript_id "MSTRG.67209.159"; exon_number "26";
chr16	StringTie	exon	1455134	1455250	1000	-	.	gene_id "MSTRG.67209"; transcript_id "MSTRG.67209.159"; exon_number "27";
chr16	StringTie	exon	1455731	1455795	1000	-	.	gene_id "MSTRG.67209"; transcript_id "MSTRG.67209.159"; exon_number "28";
chr16	StringTie	exon	1456113	1456206	1000	-	.	gene_id "MSTRG.67209"; transcript_id "MSTRG.67209.159"; exon_number "29";
chr16	StringTie	exon	1457254	1457337	1000	-	.	gene_id "MSTRG.67209"; transcript_id "MSTRG.67209.159"; exon_number "30";
chr16	StringTie	exon	1457694	1457756	1000	-	.	gene_id "MSTRG.67209"; transcript_id "MSTRG.67209.159"; exon_number "31";
chr16	StringTie	exon	1459107	1460527	1000	-	.	gene_id "MSTRG.67209"; transcript_id "MSTRG.67209.159"; exon_number "32";
chr16	StringTie	exon	1460816	1460948	1000	-	.	gene_id "MSTRG.67209"; transcript_id "MSTRG.67209.159"; exon_number "33";
chr16	StringTie	exon	1461405	1461470	1000	-	.	gene_id "MSTRG.67209"; transcript_id "MSTRG.67209.159"; exon_number "34";
chr16	StringTie	exon	1461603	1461674	1000	-	.	gene_id "MSTRG.67209"; transcript_id "MSTRG.67209.159"; exon_number "35";
chr16	StringTie	exon	1474834	1475076	1000	-	.	gene_id "MSTRG.67209"; transcript_id "MSTRG.67209.159"; exon_number "36";
chr16	StringTie	transcript	1348696	1351911	1000	-	.	gene_id "MSTRG.67209"; transcript_id "MSTRG.67209.16";
chr16	StringTie	exon	1348696	1349054	1000	-	.	gene_id "MSTRG.67209"; transcript_id "MSTRG.67209.16"; exon_number "1";
chr16	StringTie	exon	1349148	1349608	1000	-	.	gene_id "MSTRG.67209"; transcript_id "MSTRG.67209.16"; exon_number "2";
chr16	StringTie	exon	1349889	1349952	1000	-	.	gene_id "MSTRG.67209"; transcript_id "MSTRG.67209.16"; exon_number "3";
chr16	StringTie	exon	1350058	1350234	1000	-	.	gene_id "MSTRG.67209"; transcript_id "MSTRG.67209.16"; exon_number "4";
chr16	StringTie	exon	1350807	1351000	1000	-	.	gene_id "MSTRG.67209"; transcript_id "MSTRG.67209.16"; exon_number "5";
chr16	StringTie	exon	1351379	1351598	1000	-	.	gene_id "MSTRG.67209"; transcript_id "MSTRG.67209.16"; exon_number "6";
chr16	StringTie	exon	1351693	1351911	1000	-	.	gene_id "MSTRG.67209"; transcript_id "MSTRG.67209.16"; exon_number "7";
chr16	StringTie	transcript	1434320	1437165	1000	-	.	gene_id "MSTRG.67209"; transcript_id "MSTRG.67209.160";
chr16	StringTie	exon	1434320	1434534	1000	-	.	gene_id "MSTRG.67209"; transcript_id "MSTRG.67209.160"; exon_number "1";
chr16	StringTie	exon	1434668	1434852	1000	-	.	gene_id "MSTRG.67209"; transcript_id "MSTRG.67209.160"; exon_number "2";
chr16	StringTie	exon	1435089	1436086	1000	-	.	gene_id "MSTRG.67209"; transcript_id "MSTRG.67209.160"; exon_number "3";
chr16	StringTie	exon	1436445	1436811	1000	-	.	gene_id "MSTRG.67209"; transcript_id "MSTRG.67209.160"; exon_number "4";
chr16	StringTie	exon	1436911	1437165	1000	-	.	gene_id "MSTRG.67209"; transcript_id "MSTRG.67209.160"; exon_number "5";
chr16	StringTie	transcript	1434338	1475493	1000	-	.	gene_id "MSTRG.67209"; transcript_id "MSTRG.67209.161";
chr16	StringTie	exon	1434338	1434534	1000	-	.	gene_id "MSTRG.67209"; transcript_id "MSTRG.67209.161"; exon_number "1";
chr16	StringTie	exon	1434668	1434852	1000	-	.	gene_id "MSTRG.67209"; transcript_id "MSTRG.67209.161"; exon_number "2";
chr16	StringTie	exon	1435089	1435175	1000	-	.	gene_id "MSTRG.67209"; transcript_id "MSTRG.67209.161"; exon_number "3";
chr16	StringTie	exon	1435969	1436086	1000	-	.	gene_id "MSTRG.67209"; transcript_id "MSTRG.67209.161"; exon_number "4";
chr16	StringTie	exon	1436445	1436521	1000	-	.	gene_id "MSTRG.67209"; transcript_id "MSTRG.67209.161"; exon_number "5";
chr16	StringTie	exon	1436692	1436811	1000	-	.	gene_id "MSTRG.67209"; transcript_id "MSTRG.67209.161"; exon_number "6";
chr16	StringTie	exon	1437817	1437954	1000	-	.	gene_id "MSTRG.67209"; transcript_id "MSTRG.67209.161"; exon_number "7";
chr16	StringTie	exon	1438050	1438176	1000	-	.	gene_id "MSTRG.67209"; transcript_id "MSTRG.67209.161"; exon_number "8";
chr16	StringTie	exon	1438619	1438737	1000	-	.	gene_id "MSTRG.67209"; transcript_id "MSTRG.67209.161"; exon_number "9";
chr16	StringTie	exon	1438815	1438943	1000	-	.	gene_id "MSTRG.67209"; transcript_id "MSTRG.67209.161"; exon_number "10";
chr16	StringTie	exon	1439025	1439126	1000	-	.	gene_id "MSTRG.67209"; transcript_id "MSTRG.67209.161"; exon_number "11";
chr16	StringTie	exon	1442406	1442529	1000	-	.	gene_id "MSTRG.67209"; transcript_id "MSTRG.67209.161"; exon_number "12";
chr16	StringTie	exon	1442880	1442975	1000	-	.	gene_id "MSTRG.67209"; transcript_id "MSTRG.67209.161"; exon_number "13";
chr16	StringTie	exon	1443261	1443301	1000	-	.	gene_id "MSTRG.67209"; transcript_id "MSTRG.67209.161"; exon_number "14";
chr16	StringTie	exon	1443506	1446717	1000	-	.	gene_id "MSTRG.67209"; transcript_id "MSTRG.67209.161"; exon_number "15";
chr16	StringTie	exon	1447006	1447086	1000	-	.	gene_id "MSTRG.67209"; transcript_id "MSTRG.67209.161"; exon_number "16";
chr16	StringTie	exon	1447392	1447568	1000	-	.	gene_id "MSTRG.67209"; transcript_id "MSTRG.67209.161"; exon_number "17";
chr16	StringTie	exon	1447655	1447714	1000	-	.	gene_id "MSTRG.67209"; transcript_id "MSTRG.67209.161"; exon_number "18";
chr16	StringTie	exon	1448355	1448484	1000	-	.	gene_id "MSTRG.67209"; transcript_id "MSTRG.67209.161"; exon_number "19";
chr16	StringTie	exon	1448681	1448766	1000	-	.	gene_id "MSTRG.67209"; transcript_id "MSTRG.67209.161"; exon_number "20";
chr16	StringTie	exon	1448966	1449093	1000	-	.	gene_id "MSTRG.67209"; transcript_id "MSTRG.67209.161"; exon_number "21";
chr16	StringTie	exon	1449276	1449327	1000	-	.	gene_id "MSTRG.67209"; transcript_id "MSTRG.67209.161"; exon_number "22";
chr16	StringTie	exon	1450497	1450666	1000	-	.	gene_id "MSTRG.67209"; transcript_id "MSTRG.67209.161"; exon_number "23";
chr16	StringTie	exon	1451623	1451716	1000	-	.	gene_id "MSTRG.67209"; transcript_id "MSTRG.67209.161"; exon_number "24";
chr16	StringTie	exon	1452755	1452893	1000	-	.	gene_id "MSTRG.67209"; transcript_id "MSTRG.67209.161"; exon_number "25";
chr16	StringTie	exon	1453834	1453894	1000	-	.	gene_id "MSTRG.67209"; transcript_id "MSTRG.67209.161"; exon_number "26";
chr16	StringTie	exon	1454411	1454465	1000	-	.	gene_id "MSTRG.67209"; transcript_id "MSTRG.67209.161"; exon_number "27";
chr16	StringTie	exon	1455134	1455250	1000	-	.	gene_id "MSTRG.67209"; transcript_id "MSTRG.67209.161"; exon_number "28";
chr16	StringTie	exon	1455731	1455795	1000	-	.	gene_id "MSTRG.67209"; transcript_id "MSTRG.67209.161"; exon_number "29";
chr16	StringTie	exon	1456113	1456206	1000	-	.	gene_id "MSTRG.67209"; transcript_id "MSTRG.67209.161"; exon_number "30";
chr16	StringTie	exon	1457254	1457337	1000	-	.	gene_id "MSTRG.67209"; transcript_id "MSTRG.67209.161"; exon_number "31";
chr16	StringTie	exon	1457694	1457756	1000	-	.	gene_id "MSTRG.67209"; transcript_id "MSTRG.67209.161"; exon_number "32";
chr16	StringTie	exon	1459107	1459187	1000	-	.	gene_id "MSTRG.67209"; transcript_id "MSTRG.67209.161"; exon_number "33";
chr16	StringTie	exon	1460418	1460527	1000	-	.	gene_id "MSTRG.67209"; transcript_id "MSTRG.67209.161"; exon_number "34";
chr16	StringTie	exon	1460816	1460948	1000	-	.	gene_id "MSTRG.67209"; transcript_id "MSTRG.67209.161"; exon_number "35";
chr16	StringTie	exon	1461405	1461470	1000	-	.	gene_id "MSTRG.67209"; transcript_id "MSTRG.67209.161"; exon_number "36";
chr16	StringTie	exon	1461603	1461674	1000	-	.	gene_id "MSTRG.67209"; transcript_id "MSTRG.67209.161"; exon_number "37";
chr16	StringTie	exon	1465267	1465338	1000	-	.	gene_id "MSTRG.67209"; transcript_id "MSTRG.67209.161"; exon_number "38";
chr16	StringTie	exon	1474834	1474840	1000	-	.	gene_id "MSTRG.67209"; transcript_id "MSTRG.67209.161"; exon_number "39";
chr16	StringTie	exon	1474905	1475493	1000	-	.	gene_id "MSTRG.67209"; transcript_id "MSTRG.67209.161"; exon_number "40";
chr16	StringTie	transcript	1434340	1475076	1000	-	.	gene_id "MSTRG.67209"; transcript_id "MSTRG.67209.162";
chr16	StringTie	exon	1434340	1434534	1000	-	.	gene_id "MSTRG.67209"; transcript_id "MSTRG.67209.162"; exon_number "1";
chr16	StringTie	exon	1434668	1434852	1000	-	.	gene_id "MSTRG.67209"; transcript_id "MSTRG.67209.162"; exon_number "2";
chr16	StringTie	exon	1435089	1435175	1000	-	.	gene_id "MSTRG.67209"; transcript_id "MSTRG.67209.162"; exon_number "3";
chr16	StringTie	exon	1435969	1436086	1000	-	.	gene_id "MSTRG.67209"; transcript_id "MSTRG.67209.162"; exon_number "4";
chr16	StringTie	exon	1436445	1437954	1000	-	.	gene_id "MSTRG.67209"; transcript_id "MSTRG.67209.162"; exon_number "5";
chr16	StringTie	exon	1438050	1438176	1000	-	.	gene_id "MSTRG.67209"; transcript_id "MSTRG.67209.162"; exon_number "6";
chr16	StringTie	exon	1438619	1438737	1000	-	.	gene_id "MSTRG.67209"; transcript_id "MSTRG.67209.162"; exon_number "7";
chr16	StringTie	exon	1438815	1438943	1000	-	.	gene_id "MSTRG.67209"; transcript_id "MSTRG.67209.162"; exon_number "8";
chr16	StringTie	exon	1439025	1439126	1000	-	.	gene_id "MSTRG.67209"; transcript_id "MSTRG.67209.162"; exon_number "9";
chr16	StringTie	exon	1442406	1442529	1000	-	.	gene_id "MSTRG.67209"; transcript_id "MSTRG.67209.162"; exon_number "10";
chr16	StringTie	exon	1442880	1442975	1000	-	.	gene_id "MSTRG.67209"; transcript_id "MSTRG.67209.162"; exon_number "11";
chr16	StringTie	exon	1443261	1443301	1000	-	.	gene_id "MSTRG.67209"; transcript_id "MSTRG.67209.162"; exon_number "12";
chr16	StringTie	exon	1443506	1443695	1000	-	.	gene_id "MSTRG.67209"; transcript_id "MSTRG.67209.162"; exon_number "13";
chr16	StringTie	exon	1443796	1446717	1000	-	.	gene_id "MSTRG.67209"; transcript_id "MSTRG.67209.162"; exon_number "14";
chr16	StringTie	exon	1447006	1447086	1000	-	.	gene_id "MSTRG.67209"; transcript_id "MSTRG.67209.162"; exon_number "15";
chr16	StringTie	exon	1447392	1447568	1000	-	.	gene_id "MSTRG.67209"; transcript_id "MSTRG.67209.162"; exon_number "16";
chr16	StringTie	exon	1447655	1447714	1000	-	.	gene_id "MSTRG.67209"; transcript_id "MSTRG.67209.162"; exon_number "17";
chr16	StringTie	exon	1448355	1448484	1000	-	.	gene_id "MSTRG.67209"; transcript_id "MSTRG.67209.162"; exon_number "18";
chr16	StringTie	exon	1448681	1448766	1000	-	.	gene_id "MSTRG.67209"; transcript_id "MSTRG.67209.162"; exon_number "19";
chr16	StringTie	exon	1448966	1449093	1000	-	.	gene_id "MSTRG.67209"; transcript_id "MSTRG.67209.162"; exon_number "20";
chr16	StringTie	exon	1449276	1449327	1000	-	.	gene_id "MSTRG.67209"; transcript_id "MSTRG.67209.162"; exon_number "21";
chr16	StringTie	exon	1450497	1450666	1000	-	.	gene_id "MSTRG.67209"; transcript_id "MSTRG.67209.162"; exon_number "22";
chr16	StringTie	exon	1451623	1451716	1000	-	.	gene_id "MSTRG.67209"; transcript_id "MSTRG.67209.162"; exon_number "23";
chr16	StringTie	exon	1452755	1452893	1000	-	.	gene_id "MSTRG.67209"; transcript_id "MSTRG.67209.162"; exon_number "24";
chr16	StringTie	exon	1453834	1453894	1000	-	.	gene_id "MSTRG.67209"; transcript_id "MSTRG.67209.162"; exon_number "25";
chr16	StringTie	exon	1454411	1454465	1000	-	.	gene_id "MSTRG.67209"; transcript_id "MSTRG.67209.162"; exon_number "26";
chr16	StringTie	exon	1455134	1455250	1000	-	.	gene_id "MSTRG.67209"; transcript_id "MSTRG.67209.162"; exon_number "27";
chr16	StringTie	exon	1455731	1455795	1000	-	.	gene_id "MSTRG.67209"; transcript_id "MSTRG.67209.162"; exon_number "28";
chr16	StringTie	exon	1456113	1456206	1000	-	.	gene_id "MSTRG.67209"; transcript_id "MSTRG.67209.162"; exon_number "29";
chr16	StringTie	exon	1457254	1457337	1000	-	.	gene_id "MSTRG.67209"; transcript_id "MSTRG.67209.162"; exon_number "30";
chr16	StringTie	exon	1457694	1457756	1000	-	.	gene_id "MSTRG.67209"; transcript_id "MSTRG.67209.162"; exon_number "31";
chr16	StringTie	exon	1459107	1460948	1000	-	.	gene_id "MSTRG.67209"; transcript_id "MSTRG.67209.162"; exon_number "32";
chr16	StringTie	exon	1461405	1461470	1000	-	.	gene_id "MSTRG.67209"; transcript_id "MSTRG.67209.162"; exon_number "33";
chr16	StringTie	exon	1461603	1461674	1000	-	.	gene_id "MSTRG.67209"; transcript_id "MSTRG.67209.162"; exon_number "34";
chr16	StringTie	exon	1474834	1475076	1000	-	.	gene_id "MSTRG.67209"; transcript_id "MSTRG.67209.162"; exon_number "35";
chr16	StringTie	transcript	1434348	1476247	1000	-	.	gene_id "MSTRG.67209"; transcript_id "MSTRG.67209.163";
chr16	StringTie	exon	1434348	1434534	1000	-	.	gene_id "MSTRG.67209"; transcript_id "MSTRG.67209.163"; exon_number "1";
chr16	StringTie	exon	1434668	1434852	1000	-	.	gene_id "MSTRG.67209"; transcript_id "MSTRG.67209.163"; exon_number "2";
chr16	StringTie	exon	1435089	1435175	1000	-	.	gene_id "MSTRG.67209"; transcript_id "MSTRG.67209.163"; exon_number "3";
chr16	StringTie	exon	1435969	1436086	1000	-	.	gene_id "MSTRG.67209"; transcript_id "MSTRG.67209.163"; exon_number "4";
chr16	StringTie	exon	1436445	1436811	1000	-	.	gene_id "MSTRG.67209"; transcript_id "MSTRG.67209.163"; exon_number "5";
chr16	StringTie	exon	1437817	1437954	1000	-	.	gene_id "MSTRG.67209"; transcript_id "MSTRG.67209.163"; exon_number "6";
chr16	StringTie	exon	1438050	1438176	1000	-	.	gene_id "MSTRG.67209"; transcript_id "MSTRG.67209.163"; exon_number "7";
chr16	StringTie	exon	1438619	1438737	1000	-	.	gene_id "MSTRG.67209"; transcript_id "MSTRG.67209.163"; exon_number "8";
chr16	StringTie	exon	1438815	1438943	1000	-	.	gene_id "MSTRG.67209"; transcript_id "MSTRG.67209.163"; exon_number "9";
chr16	StringTie	exon	1439025	1439126	1000	-	.	gene_id "MSTRG.67209"; transcript_id "MSTRG.67209.163"; exon_number "10";
chr16	StringTie	exon	1442406	1443301	1000	-	.	gene_id "MSTRG.67209"; transcript_id "MSTRG.67209.163"; exon_number "11";
chr16	StringTie	exon	1443506	1443695	1000	-	.	gene_id "MSTRG.67209"; transcript_id "MSTRG.67209.163"; exon_number "12";
chr16	StringTie	exon	1443796	1446717	1000	-	.	gene_id "MSTRG.67209"; transcript_id "MSTRG.67209.163"; exon_number "13";
chr16	StringTie	exon	1447006	1447086	1000	-	.	gene_id "MSTRG.67209"; transcript_id "MSTRG.67209.163"; exon_number "14";
chr16	StringTie	exon	1447392	1447568	1000	-	.	gene_id "MSTRG.67209"; transcript_id "MSTRG.67209.163"; exon_number "15";
chr16	StringTie	exon	1447655	1447714	1000	-	.	gene_id "MSTRG.67209"; transcript_id "MSTRG.67209.163"; exon_number "16";
chr16	StringTie	exon	1448355	1448484	1000	-	.	gene_id "MSTRG.67209"; transcript_id "MSTRG.67209.163"; exon_number "17";
chr16	StringTie	exon	1448681	1448766	1000	-	.	gene_id "MSTRG.67209"; transcript_id "MSTRG.67209.163"; exon_number "18";
chr16	StringTie	exon	1448966	1449093	1000	-	.	gene_id "MSTRG.67209"; transcript_id "MSTRG.67209.163"; exon_number "19";
chr16	StringTie	exon	1449276	1449327	1000	-	.	gene_id "MSTRG.67209"; transcript_id "MSTRG.67209.163"; exon_number "20";
chr16	StringTie	exon	1450497	1450666	1000	-	.	gene_id "MSTRG.67209"; transcript_id "MSTRG.67209.163"; exon_number "21";
chr16	StringTie	exon	1451623	1451716	1000	-	.	gene_id "MSTRG.67209"; transcript_id "MSTRG.67209.163"; exon_number "22";
chr16	StringTie	exon	1452755	1452893	1000	-	.	gene_id "MSTRG.67209"; transcript_id "MSTRG.67209.163"; exon_number "23";
chr16	StringTie	exon	1453834	1453894	1000	-	.	gene_id "MSTRG.67209"; transcript_id "MSTRG.67209.163"; exon_number "24";
chr16	StringTie	exon	1454411	1454465	1000	-	.	gene_id "MSTRG.67209"; transcript_id "MSTRG.67209.163"; exon_number "25";
chr16	StringTie	exon	1455134	1455250	1000	-	.	gene_id "MSTRG.67209"; transcript_id "MSTRG.67209.163"; exon_number "26";
chr16	StringTie	exon	1455731	1455795	1000	-	.	gene_id "MSTRG.67209"; transcript_id "MSTRG.67209.163"; exon_number "27";
chr16	StringTie	exon	1456113	1456206	1000	-	.	gene_id "MSTRG.67209"; transcript_id "MSTRG.67209.163"; exon_number "28";
chr16	StringTie	exon	1456764	1456835	1000	-	.	gene_id "MSTRG.67209"; transcript_id "MSTRG.67209.163"; exon_number "29";
chr16	StringTie	exon	1457254	1457337	1000	-	.	gene_id "MSTRG.67209"; transcript_id "MSTRG.67209.163"; exon_number "30";
chr16	StringTie	exon	1457694	1457756	1000	-	.	gene_id "MSTRG.67209"; transcript_id "MSTRG.67209.163"; exon_number "31";
chr16	StringTie	exon	1459107	1459187	1000	-	.	gene_id "MSTRG.67209"; transcript_id "MSTRG.67209.163"; exon_number "32";
chr16	StringTie	exon	1460418	1460527	1000	-	.	gene_id "MSTRG.67209"; transcript_id "MSTRG.67209.163"; exon_number "33";
chr16	StringTie	exon	1460816	1460948	1000	-	.	gene_id "MSTRG.67209"; transcript_id "MSTRG.67209.163"; exon_number "34";
chr16	StringTie	exon	1461405	1461470	1000	-	.	gene_id "MSTRG.67209"; transcript_id "MSTRG.67209.163"; exon_number "35";
chr16	StringTie	exon	1461603	1461674	1000	-	.	gene_id "MSTRG.67209"; transcript_id "MSTRG.67209.163"; exon_number "36";
chr16	StringTie	exon	1465267	1465338	1000	-	.	gene_id "MSTRG.67209"; transcript_id "MSTRG.67209.163"; exon_number "37";
chr16	StringTie	exon	1474834	1476247	1000	-	.	gene_id "MSTRG.67209"; transcript_id "MSTRG.67209.163"; exon_number "38";
chr16	StringTie	transcript	1434358	1475112	1000	-	.	gene_id "MSTRG.67209"; transcript_id "MSTRG.67209.164";
chr16	StringTie	exon	1434358	1434534	1000	-	.	gene_id "MSTRG.67209"; transcript_id "MSTRG.67209.164"; exon_number "1";
chr16	StringTie	exon	1434668	1434852	1000	-	.	gene_id "MSTRG.67209"; transcript_id "MSTRG.67209.164"; exon_number "2";
chr16	StringTie	exon	1435089	1435175	1000	-	.	gene_id "MSTRG.67209"; transcript_id "MSTRG.67209.164"; exon_number "3";
chr16	StringTie	exon	1435969	1436086	1000	-	.	gene_id "MSTRG.67209"; transcript_id "MSTRG.67209.164"; exon_number "4";
chr16	StringTie	exon	1436445	1436521	1000	-	.	gene_id "MSTRG.67209"; transcript_id "MSTRG.67209.164"; exon_number "5";
chr16	StringTie	exon	1436692	1436811	1000	-	.	gene_id "MSTRG.67209"; transcript_id "MSTRG.67209.164"; exon_number "6";
chr16	StringTie	exon	1437817	1437954	1000	-	.	gene_id "MSTRG.67209"; transcript_id "MSTRG.67209.164"; exon_number "7";
chr16	StringTie	exon	1438050	1438176	1000	-	.	gene_id "MSTRG.67209"; transcript_id "MSTRG.67209.164"; exon_number "8";
chr16	StringTie	exon	1438619	1438737	1000	-	.	gene_id "MSTRG.67209"; transcript_id "MSTRG.67209.164"; exon_number "9";
chr16	StringTie	exon	1438815	1438943	1000	-	.	gene_id "MSTRG.67209"; transcript_id "MSTRG.67209.164"; exon_number "10";
chr16	StringTie	exon	1439025	1439126	1000	-	.	gene_id "MSTRG.67209"; transcript_id "MSTRG.67209.164"; exon_number "11";
chr16	StringTie	exon	1442406	1442529	1000	-	.	gene_id "MSTRG.67209"; transcript_id "MSTRG.67209.164"; exon_number "12";
chr16	StringTie	exon	1442880	1442975	1000	-	.	gene_id "MSTRG.67209"; transcript_id "MSTRG.67209.164"; exon_number "13";
chr16	StringTie	exon	1443261	1443301	1000	-	.	gene_id "MSTRG.67209"; transcript_id "MSTRG.67209.164"; exon_number "14";
chr16	StringTie	exon	1443506	1443695	1000	-	.	gene_id "MSTRG.67209"; transcript_id "MSTRG.67209.164"; exon_number "15";
chr16	StringTie	exon	1443796	1446717	1000	-	.	gene_id "MSTRG.67209"; transcript_id "MSTRG.67209.164"; exon_number "16";
chr16	StringTie	exon	1447006	1447086	1000	-	.	gene_id "MSTRG.67209"; transcript_id "MSTRG.67209.164"; exon_number "17";
chr16	StringTie	exon	1447392	1447568	1000	-	.	gene_id "MSTRG.67209"; transcript_id "MSTRG.67209.164"; exon_number "18";
chr16	StringTie	exon	1447655	1447714	1000	-	.	gene_id "MSTRG.67209"; transcript_id "MSTRG.67209.164"; exon_number "19";
chr16	StringTie	exon	1448355	1448484	1000	-	.	gene_id "MSTRG.67209"; transcript_id "MSTRG.67209.164"; exon_number "20";
chr16	StringTie	exon	1448681	1448766	1000	-	.	gene_id "MSTRG.67209"; transcript_id "MSTRG.67209.164"; exon_number "21";
chr16	StringTie	exon	1448966	1449093	1000	-	.	gene_id "MSTRG.67209"; transcript_id "MSTRG.67209.164"; exon_number "22";
chr16	StringTie	exon	1449276	1449327	1000	-	.	gene_id "MSTRG.67209"; transcript_id "MSTRG.67209.164"; exon_number "23";
chr16	StringTie	exon	1450497	1450666	1000	-	.	gene_id "MSTRG.67209"; transcript_id "MSTRG.67209.164"; exon_number "24";
chr16	StringTie	exon	1451623	1451703	1000	-	.	gene_id "MSTRG.67209"; transcript_id "MSTRG.67209.164"; exon_number "25";
chr16	StringTie	exon	1451781	1451846	1000	-	.	gene_id "MSTRG.67209"; transcript_id "MSTRG.67209.164"; exon_number "26";
chr16	StringTie	exon	1452755	1452893	1000	-	.	gene_id "MSTRG.67209"; transcript_id "MSTRG.67209.164"; exon_number "27";
chr16	StringTie	exon	1453834	1453894	1000	-	.	gene_id "MSTRG.67209"; transcript_id "MSTRG.67209.164"; exon_number "28";
chr16	StringTie	exon	1454411	1454465	1000	-	.	gene_id "MSTRG.67209"; transcript_id "MSTRG.67209.164"; exon_number "29";
chr16	StringTie	exon	1455134	1455250	1000	-	.	gene_id "MSTRG.67209"; transcript_id "MSTRG.67209.164"; exon_number "30";
chr16	StringTie	exon	1455731	1455795	1000	-	.	gene_id "MSTRG.67209"; transcript_id "MSTRG.67209.164"; exon_number "31";
chr16	StringTie	exon	1456113	1456206	1000	-	.	gene_id "MSTRG.67209"; transcript_id "MSTRG.67209.164"; exon_number "32";
chr16	StringTie	exon	1456764	1456835	1000	-	.	gene_id "MSTRG.67209"; transcript_id "MSTRG.67209.164"; exon_number "33";
chr16	StringTie	exon	1457254	1457337	1000	-	.	gene_id "MSTRG.67209"; transcript_id "MSTRG.67209.164"; exon_number "34";
chr16	StringTie	exon	1457694	1457756	1000	-	.	gene_id "MSTRG.67209"; transcript_id "MSTRG.67209.164"; exon_number "35";
chr16	StringTie	exon	1459107	1460948	1000	-	.	gene_id "MSTRG.67209"; transcript_id "MSTRG.67209.164"; exon_number "36";
chr16	StringTie	exon	1461405	1461470	1000	-	.	gene_id "MSTRG.67209"; transcript_id "MSTRG.67209.164"; exon_number "37";
chr16	StringTie	exon	1461603	1461674	1000	-	.	gene_id "MSTRG.67209"; transcript_id "MSTRG.67209.164"; exon_number "38";
chr16	StringTie	exon	1465267	1465338	1000	-	.	gene_id "MSTRG.67209"; transcript_id "MSTRG.67209.164"; exon_number "39";
```
