## Additional File 7 - TCGA transcript assembly for "Widespread 3’ UTR splicing regulates expression of oncogene transcripts in sequence-dependent and independent manners": all_tissues_agg-agg-agg.gtf (part 1699 of 2216)

```
chr16	StringTie	exon	1474834	1475112	1000	-	.	gene_id "MSTRG.67209"; transcript_id "MSTRG.67209.164"; exon_number "40";
chr16	StringTie	transcript	1434376	1475076	1000	-	.	gene_id "MSTRG.67209"; transcript_id "MSTRG.67209.165";
chr16	StringTie	exon	1434376	1434534	1000	-	.	gene_id "MSTRG.67209"; transcript_id "MSTRG.67209.165"; exon_number "1";
chr16	StringTie	exon	1434668	1434852	1000	-	.	gene_id "MSTRG.67209"; transcript_id "MSTRG.67209.165"; exon_number "2";
chr16	StringTie	exon	1435089	1435175	1000	-	.	gene_id "MSTRG.67209"; transcript_id "MSTRG.67209.165"; exon_number "3";
chr16	StringTie	exon	1435969	1436086	1000	-	.	gene_id "MSTRG.67209"; transcript_id "MSTRG.67209.165"; exon_number "4";
chr16	StringTie	exon	1436445	1436521	1000	-	.	gene_id "MSTRG.67209"; transcript_id "MSTRG.67209.165"; exon_number "5";
chr16	StringTie	exon	1436692	1436811	1000	-	.	gene_id "MSTRG.67209"; transcript_id "MSTRG.67209.165"; exon_number "6";
chr16	StringTie	exon	1437817	1437954	1000	-	.	gene_id "MSTRG.67209"; transcript_id "MSTRG.67209.165"; exon_number "7";
chr16	StringTie	exon	1438050	1438176	1000	-	.	gene_id "MSTRG.67209"; transcript_id "MSTRG.67209.165"; exon_number "8";
chr16	StringTie	exon	1438619	1438737	1000	-	.	gene_id "MSTRG.67209"; transcript_id "MSTRG.67209.165"; exon_number "9";
chr16	StringTie	exon	1438815	1438943	1000	-	.	gene_id "MSTRG.67209"; transcript_id "MSTRG.67209.165"; exon_number "10";
chr16	StringTie	exon	1439025	1439126	1000	-	.	gene_id "MSTRG.67209"; transcript_id "MSTRG.67209.165"; exon_number "11";
chr16	StringTie	exon	1442406	1442529	1000	-	.	gene_id "MSTRG.67209"; transcript_id "MSTRG.67209.165"; exon_number "12";
chr16	StringTie	exon	1442880	1442975	1000	-	.	gene_id "MSTRG.67209"; transcript_id "MSTRG.67209.165"; exon_number "13";
chr16	StringTie	exon	1443261	1443301	1000	-	.	gene_id "MSTRG.67209"; transcript_id "MSTRG.67209.165"; exon_number "14";
chr16	StringTie	exon	1443506	1446717	1000	-	.	gene_id "MSTRG.67209"; transcript_id "MSTRG.67209.165"; exon_number "15";
chr16	StringTie	exon	1447006	1447086	1000	-	.	gene_id "MSTRG.67209"; transcript_id "MSTRG.67209.165"; exon_number "16";
chr16	StringTie	exon	1447392	1447568	1000	-	.	gene_id "MSTRG.67209"; transcript_id "MSTRG.67209.165"; exon_number "17";
chr16	StringTie	exon	1447655	1447714	1000	-	.	gene_id "MSTRG.67209"; transcript_id "MSTRG.67209.165"; exon_number "18";
chr16	StringTie	exon	1448355	1448484	1000	-	.	gene_id "MSTRG.67209"; transcript_id "MSTRG.67209.165"; exon_number "19";
chr16	StringTie	exon	1448681	1448766	1000	-	.	gene_id "MSTRG.67209"; transcript_id "MSTRG.67209.165"; exon_number "20";
chr16	StringTie	exon	1448966	1449093	1000	-	.	gene_id "MSTRG.67209"; transcript_id "MSTRG.67209.165"; exon_number "21";
chr16	StringTie	exon	1449276	1449327	1000	-	.	gene_id "MSTRG.67209"; transcript_id "MSTRG.67209.165"; exon_number "22";
chr16	StringTie	exon	1450497	1450666	1000	-	.	gene_id "MSTRG.67209"; transcript_id "MSTRG.67209.165"; exon_number "23";
chr16	StringTie	exon	1451623	1451716	1000	-	.	gene_id "MSTRG.67209"; transcript_id "MSTRG.67209.165"; exon_number "24";
chr16	StringTie	exon	1452755	1452893	1000	-	.	gene_id "MSTRG.67209"; transcript_id "MSTRG.67209.165"; exon_number "25";
chr16	StringTie	exon	1453834	1453894	1000	-	.	gene_id "MSTRG.67209"; transcript_id "MSTRG.67209.165"; exon_number "26";
chr16	StringTie	exon	1454411	1454465	1000	-	.	gene_id "MSTRG.67209"; transcript_id "MSTRG.67209.165"; exon_number "27";
chr16	StringTie	exon	1455134	1455250	1000	-	.	gene_id "MSTRG.67209"; transcript_id "MSTRG.67209.165"; exon_number "28";
chr16	StringTie	exon	1455731	1455795	1000	-	.	gene_id "MSTRG.67209"; transcript_id "MSTRG.67209.165"; exon_number "29";
chr16	StringTie	exon	1456113	1456206	1000	-	.	gene_id "MSTRG.67209"; transcript_id "MSTRG.67209.165"; exon_number "30";
chr16	StringTie	exon	1456764	1456835	1000	-	.	gene_id "MSTRG.67209"; transcript_id "MSTRG.67209.165"; exon_number "31";
chr16	StringTie	exon	1457254	1457337	1000	-	.	gene_id "MSTRG.67209"; transcript_id "MSTRG.67209.165"; exon_number "32";
chr16	StringTie	exon	1457694	1457756	1000	-	.	gene_id "MSTRG.67209"; transcript_id "MSTRG.67209.165"; exon_number "33";
chr16	StringTie	exon	1459107	1460948	1000	-	.	gene_id "MSTRG.67209"; transcript_id "MSTRG.67209.165"; exon_number "34";
chr16	StringTie	exon	1461405	1461470	1000	-	.	gene_id "MSTRG.67209"; transcript_id "MSTRG.67209.165"; exon_number "35";
chr16	StringTie	exon	1461603	1461674	1000	-	.	gene_id "MSTRG.67209"; transcript_id "MSTRG.67209.165"; exon_number "36";
chr16	StringTie	exon	1474834	1475076	1000	-	.	gene_id "MSTRG.67209"; transcript_id "MSTRG.67209.165"; exon_number "37";
chr16	StringTie	transcript	1434383	1475077	1000	-	.	gene_id "MSTRG.67209"; transcript_id "MSTRG.67209.166";
chr16	StringTie	exon	1434383	1434534	1000	-	.	gene_id "MSTRG.67209"; transcript_id "MSTRG.67209.166"; exon_number "1";
chr16	StringTie	exon	1434668	1434852	1000	-	.	gene_id "MSTRG.67209"; transcript_id "MSTRG.67209.166"; exon_number "2";
chr16	StringTie	exon	1435089	1436086	1000	-	.	gene_id "MSTRG.67209"; transcript_id "MSTRG.67209.166"; exon_number "3";
chr16	StringTie	exon	1436445	1436811	1000	-	.	gene_id "MSTRG.67209"; transcript_id "MSTRG.67209.166"; exon_number "4";
chr16	StringTie	exon	1437817	1437954	1000	-	.	gene_id "MSTRG.67209"; transcript_id "MSTRG.67209.166"; exon_number "5";
chr16	StringTie	exon	1438050	1438176	1000	-	.	gene_id "MSTRG.67209"; transcript_id "MSTRG.67209.166"; exon_number "6";
chr16	StringTie	exon	1438619	1438943	1000	-	.	gene_id "MSTRG.67209"; transcript_id "MSTRG.67209.166"; exon_number "7";
chr16	StringTie	exon	1439025	1439126	1000	-	.	gene_id "MSTRG.67209"; transcript_id "MSTRG.67209.166"; exon_number "8";
chr16	StringTie	exon	1442406	1442529	1000	-	.	gene_id "MSTRG.67209"; transcript_id "MSTRG.67209.166"; exon_number "9";
chr16	StringTie	exon	1442880	1442975	1000	-	.	gene_id "MSTRG.67209"; transcript_id "MSTRG.67209.166"; exon_number "10";
chr16	StringTie	exon	1443261	1443301	1000	-	.	gene_id "MSTRG.67209"; transcript_id "MSTRG.67209.166"; exon_number "11";
chr16	StringTie	exon	1443506	1443695	1000	-	.	gene_id "MSTRG.67209"; transcript_id "MSTRG.67209.166"; exon_number "12";
chr16	StringTie	exon	1443796	1446717	1000	-	.	gene_id "MSTRG.67209"; transcript_id "MSTRG.67209.166"; exon_number "13";
chr16	StringTie	exon	1447006	1447086	1000	-	.	gene_id "MSTRG.67209"; transcript_id "MSTRG.67209.166"; exon_number "14";
chr16	StringTie	exon	1447392	1447568	1000	-	.	gene_id "MSTRG.67209"; transcript_id "MSTRG.67209.166"; exon_number "15";
chr16	StringTie	exon	1447655	1447714	1000	-	.	gene_id "MSTRG.67209"; transcript_id "MSTRG.67209.166"; exon_number "16";
chr16	StringTie	exon	1448355	1448484	1000	-	.	gene_id "MSTRG.67209"; transcript_id "MSTRG.67209.166"; exon_number "17";
chr16	StringTie	exon	1448681	1448766	1000	-	.	gene_id "MSTRG.67209"; transcript_id "MSTRG.67209.166"; exon_number "18";
chr16	StringTie	exon	1448966	1449093	1000	-	.	gene_id "MSTRG.67209"; transcript_id "MSTRG.67209.166"; exon_number "19";
chr16	StringTie	exon	1449276	1449327	1000	-	.	gene_id "MSTRG.67209"; transcript_id "MSTRG.67209.166"; exon_number "20";
chr16	StringTie	exon	1450497	1450666	1000	-	.	gene_id "MSTRG.67209"; transcript_id "MSTRG.67209.166"; exon_number "21";
chr16	StringTie	exon	1451623	1451716	1000	-	.	gene_id "MSTRG.67209"; transcript_id "MSTRG.67209.166"; exon_number "22";
chr16	StringTie	exon	1452755	1452893	1000	-	.	gene_id "MSTRG.67209"; transcript_id "MSTRG.67209.166"; exon_number "23";
chr16	StringTie	exon	1453834	1453894	1000	-	.	gene_id "MSTRG.67209"; transcript_id "MSTRG.67209.166"; exon_number "24";
chr16	StringTie	exon	1454411	1454465	1000	-	.	gene_id "MSTRG.67209"; transcript_id "MSTRG.67209.166"; exon_number "25";
chr16	StringTie	exon	1455134	1455250	1000	-	.	gene_id "MSTRG.67209"; transcript_id "MSTRG.67209.166"; exon_number "26";
chr16	StringTie	exon	1455731	1455795	1000	-	.	gene_id "MSTRG.67209"; transcript_id "MSTRG.67209.166"; exon_number "27";
chr16	StringTie	exon	1456113	1456206	1000	-	.	gene_id "MSTRG.67209"; transcript_id "MSTRG.67209.166"; exon_number "28";
chr16	StringTie	exon	1457254	1457337	1000	-	.	gene_id "MSTRG.67209"; transcript_id "MSTRG.67209.166"; exon_number "29";
chr16	StringTie	exon	1457694	1457756	1000	-	.	gene_id "MSTRG.67209"; transcript_id "MSTRG.67209.166"; exon_number "30";
chr16	StringTie	exon	1459107	1459187	1000	-	.	gene_id "MSTRG.67209"; transcript_id "MSTRG.67209.166"; exon_number "31";
chr16	StringTie	exon	1460418	1460527	1000	-	.	gene_id "MSTRG.67209"; transcript_id "MSTRG.67209.166"; exon_number "32";
chr16	StringTie	exon	1460816	1460948	1000	-	.	gene_id "MSTRG.67209"; transcript_id "MSTRG.67209.166"; exon_number "33";
chr16	StringTie	exon	1461405	1461470	1000	-	.	gene_id "MSTRG.67209"; transcript_id "MSTRG.67209.166"; exon_number "34";
chr16	StringTie	exon	1461603	1461674	1000	-	.	gene_id "MSTRG.67209"; transcript_id "MSTRG.67209.166"; exon_number "35";
chr16	StringTie	exon	1465267	1465338	1000	-	.	gene_id "MSTRG.67209"; transcript_id "MSTRG.67209.166"; exon_number "36";
chr16	StringTie	exon	1466607	1466788	1000	-	.	gene_id "MSTRG.67209"; transcript_id "MSTRG.67209.166"; exon_number "37";
chr16	StringTie	exon	1474834	1475077	1000	-	.	gene_id "MSTRG.67209"; transcript_id "MSTRG.67209.166"; exon_number "38";
chr16	StringTie	transcript	1434383	1437157	1000	-	.	gene_id "MSTRG.67209"; transcript_id "MSTRG.67209.167";
chr16	StringTie	exon	1434383	1434534	1000	-	.	gene_id "MSTRG.67209"; transcript_id "MSTRG.67209.167"; exon_number "1";
chr16	StringTie	exon	1434668	1434852	1000	-	.	gene_id "MSTRG.67209"; transcript_id "MSTRG.67209.167"; exon_number "2";
chr16	StringTie	exon	1435089	1435175	1000	-	.	gene_id "MSTRG.67209"; transcript_id "MSTRG.67209.167"; exon_number "3";
chr16	StringTie	exon	1435969	1436086	1000	-	.	gene_id "MSTRG.67209"; transcript_id "MSTRG.67209.167"; exon_number "4";
chr16	StringTie	exon	1436445	1436521	1000	-	.	gene_id "MSTRG.67209"; transcript_id "MSTRG.67209.167"; exon_number "5";
chr16	StringTie	exon	1436692	1436811	1000	-	.	gene_id "MSTRG.67209"; transcript_id "MSTRG.67209.167"; exon_number "6";
chr16	StringTie	exon	1436911	1437157	1000	-	.	gene_id "MSTRG.67209"; transcript_id "MSTRG.67209.167"; exon_number "7";
chr16	StringTie	transcript	1434383	1461472	1000	-	.	gene_id "MSTRG.67209"; transcript_id "MSTRG.67209.168";
chr16	StringTie	exon	1434383	1434534	1000	-	.	gene_id "MSTRG.67209"; transcript_id "MSTRG.67209.168"; exon_number "1";
chr16	StringTie	exon	1434668	1434852	1000	-	.	gene_id "MSTRG.67209"; transcript_id "MSTRG.67209.168"; exon_number "2";
chr16	StringTie	exon	1435089	1436086	1000	-	.	gene_id "MSTRG.67209"; transcript_id "MSTRG.67209.168"; exon_number "3";
chr16	StringTie	exon	1436445	1437954	1000	-	.	gene_id "MSTRG.67209"; transcript_id "MSTRG.67209.168"; exon_number "4";
chr16	StringTie	exon	1438050	1438176	1000	-	.	gene_id "MSTRG.67209"; transcript_id "MSTRG.67209.168"; exon_number "5";
chr16	StringTie	exon	1438619	1438737	1000	-	.	gene_id "MSTRG.67209"; transcript_id "MSTRG.67209.168"; exon_number "6";
chr16	StringTie	exon	1438815	1438943	1000	-	.	gene_id "MSTRG.67209"; transcript_id "MSTRG.67209.168"; exon_number "7";
chr16	StringTie	exon	1439025	1439126	1000	-	.	gene_id "MSTRG.67209"; transcript_id "MSTRG.67209.168"; exon_number "8";
chr16	StringTie	exon	1442406	1442529	1000	-	.	gene_id "MSTRG.67209"; transcript_id "MSTRG.67209.168"; exon_number "9";
chr16	StringTie	exon	1442880	1442975	1000	-	.	gene_id "MSTRG.67209"; transcript_id "MSTRG.67209.168"; exon_number "10";
chr16	StringTie	exon	1443261	1443301	1000	-	.	gene_id "MSTRG.67209"; transcript_id "MSTRG.67209.168"; exon_number "11";
chr16	StringTie	exon	1443506	1443695	1000	-	.	gene_id "MSTRG.67209"; transcript_id "MSTRG.67209.168"; exon_number "12";
chr16	StringTie	exon	1443796	1446717	1000	-	.	gene_id "MSTRG.67209"; transcript_id "MSTRG.67209.168"; exon_number "13";
chr16	StringTie	exon	1447006	1447086	1000	-	.	gene_id "MSTRG.67209"; transcript_id "MSTRG.67209.168"; exon_number "14";
chr16	StringTie	exon	1447392	1447568	1000	-	.	gene_id "MSTRG.67209"; transcript_id "MSTRG.67209.168"; exon_number "15";
chr16	StringTie	exon	1447655	1447714	1000	-	.	gene_id "MSTRG.67209"; transcript_id "MSTRG.67209.168"; exon_number "16";
chr16	StringTie	exon	1448355	1448484	1000	-	.	gene_id "MSTRG.67209"; transcript_id "MSTRG.67209.168"; exon_number "17";
chr16	StringTie	exon	1448681	1448766	1000	-	.	gene_id "MSTRG.67209"; transcript_id "MSTRG.67209.168"; exon_number "18";
chr16	StringTie	exon	1448966	1449093	1000	-	.	gene_id "MSTRG.67209"; transcript_id "MSTRG.67209.168"; exon_number "19";
chr16	StringTie	exon	1449276	1449327	1000	-	.	gene_id "MSTRG.67209"; transcript_id "MSTRG.67209.168"; exon_number "20";
chr16	StringTie	exon	1450497	1450666	1000	-	.	gene_id "MSTRG.67209"; transcript_id "MSTRG.67209.168"; exon_number "21";
chr16	StringTie	exon	1451623	1451716	1000	-	.	gene_id "MSTRG.67209"; transcript_id "MSTRG.67209.168"; exon_number "22";
chr16	StringTie	exon	1452755	1452893	1000	-	.	gene_id "MSTRG.67209"; transcript_id "MSTRG.67209.168"; exon_number "23";
chr16	StringTie	exon	1453834	1453894	1000	-	.	gene_id "MSTRG.67209"; transcript_id "MSTRG.67209.168"; exon_number "24";
chr16	StringTie	exon	1454411	1454465	1000	-	.	gene_id "MSTRG.67209"; transcript_id "MSTRG.67209.168"; exon_number "25";
chr16	StringTie	exon	1455134	1455250	1000	-	.	gene_id "MSTRG.67209"; transcript_id "MSTRG.67209.168"; exon_number "26";
chr16	StringTie	exon	1455731	1455795	1000	-	.	gene_id "MSTRG.67209"; transcript_id "MSTRG.67209.168"; exon_number "27";
chr16	StringTie	exon	1456117	1456206	1000	-	.	gene_id "MSTRG.67209"; transcript_id "MSTRG.67209.168"; exon_number "28";
chr16	StringTie	exon	1457254	1457337	1000	-	.	gene_id "MSTRG.67209"; transcript_id "MSTRG.67209.168"; exon_number "29";
chr16	StringTie	exon	1457694	1457756	1000	-	.	gene_id "MSTRG.67209"; transcript_id "MSTRG.67209.168"; exon_number "30";
chr16	StringTie	exon	1459107	1459187	1000	-	.	gene_id "MSTRG.67209"; transcript_id "MSTRG.67209.168"; exon_number "31";
chr16	StringTie	exon	1460418	1460948	1000	-	.	gene_id "MSTRG.67209"; transcript_id "MSTRG.67209.168"; exon_number "32";
chr16	StringTie	exon	1461405	1461472	1000	-	.	gene_id "MSTRG.67209"; transcript_id "MSTRG.67209.168"; exon_number "33";
chr16	StringTie	transcript	1434383	1472087	1000	-	.	gene_id "MSTRG.67209"; transcript_id "MSTRG.67209.169";
chr16	StringTie	exon	1434383	1434534	1000	-	.	gene_id "MSTRG.67209"; transcript_id "MSTRG.67209.169"; exon_number "1";
chr16	StringTie	exon	1434668	1435175	1000	-	.	gene_id "MSTRG.67209"; transcript_id "MSTRG.67209.169"; exon_number "2";
chr16	StringTie	exon	1435969	1436086	1000	-	.	gene_id "MSTRG.67209"; transcript_id "MSTRG.67209.169"; exon_number "3";
chr16	StringTie	exon	1436445	1436521	1000	-	.	gene_id "MSTRG.67209"; transcript_id "MSTRG.67209.169"; exon_number "4";
chr16	StringTie	exon	1436692	1436811	1000	-	.	gene_id "MSTRG.67209"; transcript_id "MSTRG.67209.169"; exon_number "5";
chr16	StringTie	exon	1437817	1438176	1000	-	.	gene_id "MSTRG.67209"; transcript_id "MSTRG.67209.169"; exon_number "6";
chr16	StringTie	exon	1438619	1438737	1000	-	.	gene_id "MSTRG.67209"; transcript_id "MSTRG.67209.169"; exon_number "7";
chr16	StringTie	exon	1438815	1438943	1000	-	.	gene_id "MSTRG.67209"; transcript_id "MSTRG.67209.169"; exon_number "8";
chr16	StringTie	exon	1439025	1439126	1000	-	.	gene_id "MSTRG.67209"; transcript_id "MSTRG.67209.169"; exon_number "9";
chr16	StringTie	exon	1442406	1442529	1000	-	.	gene_id "MSTRG.67209"; transcript_id "MSTRG.67209.169"; exon_number "10";
chr16	StringTie	exon	1442880	1446717	1000	-	.	gene_id "MSTRG.67209"; transcript_id "MSTRG.67209.169"; exon_number "11";
chr16	StringTie	exon	1447006	1447086	1000	-	.	gene_id "MSTRG.67209"; transcript_id "MSTRG.67209.169"; exon_number "12";
chr16	StringTie	exon	1447392	1447568	1000	-	.	gene_id "MSTRG.67209"; transcript_id "MSTRG.67209.169"; exon_number "13";
chr16	StringTie	exon	1447655	1447714	1000	-	.	gene_id "MSTRG.67209"; transcript_id "MSTRG.67209.169"; exon_number "14";
chr16	StringTie	exon	1448355	1448484	1000	-	.	gene_id "MSTRG.67209"; transcript_id "MSTRG.67209.169"; exon_number "15";
chr16	StringTie	exon	1448681	1448766	1000	-	.	gene_id "MSTRG.67209"; transcript_id "MSTRG.67209.169"; exon_number "16";
chr16	StringTie	exon	1448966	1449093	1000	-	.	gene_id "MSTRG.67209"; transcript_id "MSTRG.67209.169"; exon_number "17";
chr16	StringTie	exon	1449276	1449327	1000	-	.	gene_id "MSTRG.67209"; transcript_id "MSTRG.67209.169"; exon_number "18";
chr16	StringTie	exon	1450497	1450666	1000	-	.	gene_id "MSTRG.67209"; transcript_id "MSTRG.67209.169"; exon_number "19";
chr16	StringTie	exon	1451623	1451716	1000	-	.	gene_id "MSTRG.67209"; transcript_id "MSTRG.67209.169"; exon_number "20";
chr16	StringTie	exon	1452755	1452893	1000	-	.	gene_id "MSTRG.67209"; transcript_id "MSTRG.67209.169"; exon_number "21";
chr16	StringTie	exon	1453834	1453894	1000	-	.	gene_id "MSTRG.67209"; transcript_id "MSTRG.67209.169"; exon_number "22";
chr16	StringTie	exon	1454411	1454465	1000	-	.	gene_id "MSTRG.67209"; transcript_id "MSTRG.67209.169"; exon_number "23";
chr16	StringTie	exon	1455134	1455250	1000	-	.	gene_id "MSTRG.67209"; transcript_id "MSTRG.67209.169"; exon_number "24";
chr16	StringTie	exon	1455731	1455795	1000	-	.	gene_id "MSTRG.67209"; transcript_id "MSTRG.67209.169"; exon_number "25";
chr16	StringTie	exon	1456113	1456206	1000	-	.	gene_id "MSTRG.67209"; transcript_id "MSTRG.67209.169"; exon_number "26";
chr16	StringTie	exon	1457254	1457337	1000	-	.	gene_id "MSTRG.67209"; transcript_id "MSTRG.67209.169"; exon_number "27";
chr16	StringTie	exon	1457694	1457756	1000	-	.	gene_id "MSTRG.67209"; transcript_id "MSTRG.67209.169"; exon_number "28";
chr16	StringTie	exon	1459107	1459187	1000	-	.	gene_id "MSTRG.67209"; transcript_id "MSTRG.67209.169"; exon_number "29";
chr16	StringTie	exon	1460418	1460526	1000	-	.	gene_id "MSTRG.67209"; transcript_id "MSTRG.67209.169"; exon_number "30";
chr16	StringTie	exon	1460816	1460948	1000	-	.	gene_id "MSTRG.67209"; transcript_id "MSTRG.67209.169"; exon_number "31";
chr16	StringTie	exon	1461405	1461470	1000	-	.	gene_id "MSTRG.67209"; transcript_id "MSTRG.67209.169"; exon_number "32";
chr16	StringTie	exon	1461603	1461674	1000	-	.	gene_id "MSTRG.67209"; transcript_id "MSTRG.67209.169"; exon_number "33";
chr16	StringTie	exon	1465267	1465338	1000	-	.	gene_id "MSTRG.67209"; transcript_id "MSTRG.67209.169"; exon_number "34";
chr16	StringTie	exon	1471624	1472087	1000	-	.	gene_id "MSTRG.67209"; transcript_id "MSTRG.67209.169"; exon_number "35";
chr16	StringTie	transcript	1348706	1351897	1000	-	.	gene_id "MSTRG.67209"; transcript_id "MSTRG.67209.17";
chr16	StringTie	exon	1348706	1349054	1000	-	.	gene_id "MSTRG.67209"; transcript_id "MSTRG.67209.17"; exon_number "1";
chr16	StringTie	exon	1349148	1349608	1000	-	.	gene_id "MSTRG.67209"; transcript_id "MSTRG.67209.17"; exon_number "2";
chr16	StringTie	exon	1350058	1350234	1000	-	.	gene_id "MSTRG.67209"; transcript_id "MSTRG.67209.17"; exon_number "3";
chr16	StringTie	exon	1350807	1350996	1000	-	.	gene_id "MSTRG.67209"; transcript_id "MSTRG.67209.17"; exon_number "4";
chr16	StringTie	exon	1351379	1351598	1000	-	.	gene_id "MSTRG.67209"; transcript_id "MSTRG.67209.17"; exon_number "5";
chr16	StringTie	exon	1351693	1351897	1000	-	.	gene_id "MSTRG.67209"; transcript_id "MSTRG.67209.17"; exon_number "6";
chr16	StringTie	transcript	1434383	1475032	1000	-	.	gene_id "MSTRG.67209"; transcript_id "MSTRG.67209.170";
chr16	StringTie	exon	1434383	1434534	1000	-	.	gene_id "MSTRG.67209"; transcript_id "MSTRG.67209.170"; exon_number "1";
chr16	StringTie	exon	1434668	1434852	1000	-	.	gene_id "MSTRG.67209"; transcript_id "MSTRG.67209.170"; exon_number "2";
chr16	StringTie	exon	1435089	1435175	1000	-	.	gene_id "MSTRG.67209"; transcript_id "MSTRG.67209.170"; exon_number "3";
chr16	StringTie	exon	1436445	1436521	1000	-	.	gene_id "MSTRG.67209"; transcript_id "MSTRG.67209.170"; exon_number "4";
chr16	StringTie	exon	1436692	1436811	1000	-	.	gene_id "MSTRG.67209"; transcript_id "MSTRG.67209.170"; exon_number "5";
chr16	StringTie	exon	1437817	1437954	1000	-	.	gene_id "MSTRG.67209"; transcript_id "MSTRG.67209.170"; exon_number "6";
chr16	StringTie	exon	1438050	1438176	1000	-	.	gene_id "MSTRG.67209"; transcript_id "MSTRG.67209.170"; exon_number "7";
chr16	StringTie	exon	1438619	1438737	1000	-	.	gene_id "MSTRG.67209"; transcript_id "MSTRG.67209.170"; exon_number "8";
chr16	StringTie	exon	1438815	1438943	1000	-	.	gene_id "MSTRG.67209"; transcript_id "MSTRG.67209.170"; exon_number "9";
chr16	StringTie	exon	1439025	1439126	1000	-	.	gene_id "MSTRG.67209"; transcript_id "MSTRG.67209.170"; exon_number "10";
chr16	StringTie	exon	1442406	1443301	1000	-	.	gene_id "MSTRG.67209"; transcript_id "MSTRG.67209.170"; exon_number "11";
chr16	StringTie	exon	1443506	1443695	1000	-	.	gene_id "MSTRG.67209"; transcript_id "MSTRG.67209.170"; exon_number "12";
chr16	StringTie	exon	1443796	1446717	1000	-	.	gene_id "MSTRG.67209"; transcript_id "MSTRG.67209.170"; exon_number "13";
chr16	StringTie	exon	1447006	1447086	1000	-	.	gene_id "MSTRG.67209"; transcript_id "MSTRG.67209.170"; exon_number "14";
chr16	StringTie	exon	1447392	1447568	1000	-	.	gene_id "MSTRG.67209"; transcript_id "MSTRG.67209.170"; exon_number "15";
chr16	StringTie	exon	1447655	1447714	1000	-	.	gene_id "MSTRG.67209"; transcript_id "MSTRG.67209.170"; exon_number "16";
chr16	StringTie	exon	1448355	1448484	1000	-	.	gene_id "MSTRG.67209"; transcript_id "MSTRG.67209.170"; exon_number "17";
chr16	StringTie	exon	1448681	1448766	1000	-	.	gene_id "MSTRG.67209"; transcript_id "MSTRG.67209.170"; exon_number "18";
chr16	StringTie	exon	1448966	1449093	1000	-	.	gene_id "MSTRG.67209"; transcript_id "MSTRG.67209.170"; exon_number "19";
chr16	StringTie	exon	1449276	1449327	1000	-	.	gene_id "MSTRG.67209"; transcript_id "MSTRG.67209.170"; exon_number "20";
chr16	StringTie	exon	1450497	1450666	1000	-	.	gene_id "MSTRG.67209"; transcript_id "MSTRG.67209.170"; exon_number "21";
chr16	StringTie	exon	1451623	1451716	1000	-	.	gene_id "MSTRG.67209"; transcript_id "MSTRG.67209.170"; exon_number "22";
chr16	StringTie	exon	1452755	1452893	1000	-	.	gene_id "MSTRG.67209"; transcript_id "MSTRG.67209.170"; exon_number "23";
chr16	StringTie	exon	1453834	1453894	1000	-	.	gene_id "MSTRG.67209"; transcript_id "MSTRG.67209.170"; exon_number "24";
chr16	StringTie	exon	1454411	1454465	1000	-	.	gene_id "MSTRG.67209"; transcript_id "MSTRG.67209.170"; exon_number "25";
chr16	StringTie	exon	1455134	1455250	1000	-	.	gene_id "MSTRG.67209"; transcript_id "MSTRG.67209.170"; exon_number "26";
chr16	StringTie	exon	1455731	1455795	1000	-	.	gene_id "MSTRG.67209"; transcript_id "MSTRG.67209.170"; exon_number "27";
chr16	StringTie	exon	1456113	1456206	1000	-	.	gene_id "MSTRG.67209"; transcript_id "MSTRG.67209.170"; exon_number "28";
chr16	StringTie	exon	1457254	1457337	1000	-	.	gene_id "MSTRG.67209"; transcript_id "MSTRG.67209.170"; exon_number "29";
chr16	StringTie	exon	1457694	1457756	1000	-	.	gene_id "MSTRG.67209"; transcript_id "MSTRG.67209.170"; exon_number "30";
chr16	StringTie	exon	1459107	1459187	1000	-	.	gene_id "MSTRG.67209"; transcript_id "MSTRG.67209.170"; exon_number "31";
chr16	StringTie	exon	1460418	1460527	1000	-	.	gene_id "MSTRG.67209"; transcript_id "MSTRG.67209.170"; exon_number "32";
chr16	StringTie	exon	1460816	1460948	1000	-	.	gene_id "MSTRG.67209"; transcript_id "MSTRG.67209.170"; exon_number "33";
chr16	StringTie	exon	1461405	1461470	1000	-	.	gene_id "MSTRG.67209"; transcript_id "MSTRG.67209.170"; exon_number "34";
chr16	StringTie	exon	1461603	1461674	1000	-	.	gene_id "MSTRG.67209"; transcript_id "MSTRG.67209.170"; exon_number "35";
chr16	StringTie	exon	1465267	1465338	1000	-	.	gene_id "MSTRG.67209"; transcript_id "MSTRG.67209.170"; exon_number "36";
chr16	StringTie	exon	1474834	1475032	1000	-	.	gene_id "MSTRG.67209"; transcript_id "MSTRG.67209.170"; exon_number "37";
chr16	StringTie	transcript	1434383	1475502	1000	-	.	gene_id "MSTRG.67209"; transcript_id "MSTRG.67209.171";
chr16	StringTie	exon	1434383	1434534	1000	-	.	gene_id "MSTRG.67209"; transcript_id "MSTRG.67209.171"; exon_number "1";
chr16	StringTie	exon	1434668	1434852	1000	-	.	gene_id "MSTRG.67209"; transcript_id "MSTRG.67209.171"; exon_number "2";
chr16	StringTie	exon	1435089	1435175	1000	-	.	gene_id "MSTRG.67209"; transcript_id "MSTRG.67209.171"; exon_number "3";
chr16	StringTie	exon	1435969	1436086	1000	-	.	gene_id "MSTRG.67209"; transcript_id "MSTRG.67209.171"; exon_number "4";
chr16	StringTie	exon	1436445	1436521	1000	-	.	gene_id "MSTRG.67209"; transcript_id "MSTRG.67209.171"; exon_number "5";
chr16	StringTie	exon	1436692	1436811	1000	-	.	gene_id "MSTRG.67209"; transcript_id "MSTRG.67209.171"; exon_number "6";
chr16	StringTie	exon	1437817	1437954	1000	-	.	gene_id "MSTRG.67209"; transcript_id "MSTRG.67209.171"; exon_number "7";
chr16	StringTie	exon	1438050	1438176	1000	-	.	gene_id "MSTRG.67209"; transcript_id "MSTRG.67209.171"; exon_number "8";
chr16	StringTie	exon	1438619	1438737	1000	-	.	gene_id "MSTRG.67209"; transcript_id "MSTRG.67209.171"; exon_number "9";
chr16	StringTie	exon	1438815	1438943	1000	-	.	gene_id "MSTRG.67209"; transcript_id "MSTRG.67209.171"; exon_number "10";
chr16	StringTie	exon	1439025	1439126	1000	-	.	gene_id "MSTRG.67209"; transcript_id "MSTRG.67209.171"; exon_number "11";
chr16	StringTie	exon	1442406	1442529	1000	-	.	gene_id "MSTRG.67209"; transcript_id "MSTRG.67209.171"; exon_number "12";
chr16	StringTie	exon	1442880	1442975	1000	-	.	gene_id "MSTRG.67209"; transcript_id "MSTRG.67209.171"; exon_number "13";
chr16	StringTie	exon	1443261	1443301	1000	-	.	gene_id "MSTRG.67209"; transcript_id "MSTRG.67209.171"; exon_number "14";
chr16	StringTie	exon	1443506	1443695	1000	-	.	gene_id "MSTRG.67209"; transcript_id "MSTRG.67209.171"; exon_number "15";
chr16	StringTie	exon	1443796	1446717	1000	-	.	gene_id "MSTRG.67209"; transcript_id "MSTRG.67209.171"; exon_number "16";
chr16	StringTie	exon	1447006	1447086	1000	-	.	gene_id "MSTRG.67209"; transcript_id "MSTRG.67209.171"; exon_number "17";
chr16	StringTie	exon	1447392	1447568	1000	-	.	gene_id "MSTRG.67209"; transcript_id "MSTRG.67209.171"; exon_number "18";
chr16	StringTie	exon	1447655	1447714	1000	-	.	gene_id "MSTRG.67209"; transcript_id "MSTRG.67209.171"; exon_number "19";
chr16	StringTie	exon	1448355	1448484	1000	-	.	gene_id "MSTRG.67209"; transcript_id "MSTRG.67209.171"; exon_number "20";
chr16	StringTie	exon	1448681	1448766	1000	-	.	gene_id "MSTRG.67209"; transcript_id "MSTRG.67209.171"; exon_number "21";
chr16	StringTie	exon	1448966	1449093	1000	-	.	gene_id "MSTRG.67209"; transcript_id "MSTRG.67209.171"; exon_number "22";
chr16	StringTie	exon	1449276	1449327	1000	-	.	gene_id "MSTRG.67209"; transcript_id "MSTRG.67209.171"; exon_number "23";
chr16	StringTie	exon	1450497	1451716	1000	-	.	gene_id "MSTRG.67209"; transcript_id "MSTRG.67209.171"; exon_number "24";
chr16	StringTie	exon	1452755	1452893	1000	-	.	gene_id "MSTRG.67209"; transcript_id "MSTRG.67209.171"; exon_number "25";
chr16	StringTie	exon	1453834	1453894	1000	-	.	gene_id "MSTRG.67209"; transcript_id "MSTRG.67209.171"; exon_number "26";
chr16	StringTie	exon	1454411	1454465	1000	-	.	gene_id "MSTRG.67209"; transcript_id "MSTRG.67209.171"; exon_number "27";
chr16	StringTie	exon	1455134	1455250	1000	-	.	gene_id "MSTRG.67209"; transcript_id "MSTRG.67209.171"; exon_number "28";
chr16	StringTie	exon	1455731	1455795	1000	-	.	gene_id "MSTRG.67209"; transcript_id "MSTRG.67209.171"; exon_number "29";
chr16	StringTie	exon	1456113	1456206	1000	-	.	gene_id "MSTRG.67209"; transcript_id "MSTRG.67209.171"; exon_number "30";
chr16	StringTie	exon	1456764	1456835	1000	-	.	gene_id "MSTRG.67209"; transcript_id "MSTRG.67209.171"; exon_number "31";
chr16	StringTie	exon	1457254	1457337	1000	-	.	gene_id "MSTRG.67209"; transcript_id "MSTRG.67209.171"; exon_number "32";
chr16	StringTie	exon	1457694	1457756	1000	-	.	gene_id "MSTRG.67209"; transcript_id "MSTRG.67209.171"; exon_number "33";
chr16	StringTie	exon	1459107	1460948	1000	-	.	gene_id "MSTRG.67209"; transcript_id "MSTRG.67209.171"; exon_number "34";
chr16	StringTie	exon	1461405	1461470	1000	-	.	gene_id "MSTRG.67209"; transcript_id "MSTRG.67209.171"; exon_number "35";
chr16	StringTie	exon	1461603	1461674	1000	-	.	gene_id "MSTRG.67209"; transcript_id "MSTRG.67209.171"; exon_number "36";
chr16	StringTie	exon	1465267	1465338	1000	-	.	gene_id "MSTRG.67209"; transcript_id "MSTRG.67209.171"; exon_number "37";
chr16	StringTie	exon	1474834	1475502	1000	-	.	gene_id "MSTRG.67209"; transcript_id "MSTRG.67209.171"; exon_number "38";
chr16	StringTie	transcript	1434383	1475930	1000	-	.	gene_id "MSTRG.67209"; transcript_id "MSTRG.67209.172";
chr16	StringTie	exon	1434383	1434534	1000	-	.	gene_id "MSTRG.67209"; transcript_id "MSTRG.67209.172"; exon_number "1";
chr16	StringTie	exon	1434668	1434852	1000	-	.	gene_id "MSTRG.67209"; transcript_id "MSTRG.67209.172"; exon_number "2";
chr16	StringTie	exon	1435089	1435175	1000	-	.	gene_id "MSTRG.67209"; transcript_id "MSTRG.67209.172"; exon_number "3";
chr16	StringTie	exon	1435969	1436086	1000	-	.	gene_id "MSTRG.67209"; transcript_id "MSTRG.67209.172"; exon_number "4";
chr16	StringTie	exon	1436445	1436521	1000	-	.	gene_id "MSTRG.67209"; transcript_id "MSTRG.67209.172"; exon_number "5";
chr16	StringTie	exon	1436692	1436811	1000	-	.	gene_id "MSTRG.67209"; transcript_id "MSTRG.67209.172"; exon_number "6";
chr16	StringTie	exon	1437817	1437954	1000	-	.	gene_id "MSTRG.67209"; transcript_id "MSTRG.67209.172"; exon_number "7";
chr16	StringTie	exon	1438050	1438176	1000	-	.	gene_id "MSTRG.67209"; transcript_id "MSTRG.67209.172"; exon_number "8";
chr16	StringTie	exon	1438619	1438737	1000	-	.	gene_id "MSTRG.67209"; transcript_id "MSTRG.67209.172"; exon_number "9";
chr16	StringTie	exon	1438815	1438943	1000	-	.	gene_id "MSTRG.67209"; transcript_id "MSTRG.67209.172"; exon_number "10";
chr16	StringTie	exon	1439025	1439126	1000	-	.	gene_id "MSTRG.67209"; transcript_id "MSTRG.67209.172"; exon_number "11";
chr16	StringTie	exon	1442406	1442529	1000	-	.	gene_id "MSTRG.67209"; transcript_id "MSTRG.67209.172"; exon_number "12";
chr16	StringTie	exon	1443261	1443301	1000	-	.	gene_id "MSTRG.67209"; transcript_id "MSTRG.67209.172"; exon_number "13";
chr16	StringTie	exon	1443506	1443695	1000	-	.	gene_id "MSTRG.67209"; transcript_id "MSTRG.67209.172"; exon_number "14";
chr16	StringTie	exon	1443796	1446717	1000	-	.	gene_id "MSTRG.67209"; transcript_id "MSTRG.67209.172"; exon_number "15";
chr16	StringTie	exon	1447006	1447086	1000	-	.	gene_id "MSTRG.67209"; transcript_id "MSTRG.67209.172"; exon_number "16";
chr16	StringTie	exon	1447392	1447568	1000	-	.	gene_id "MSTRG.67209"; transcript_id "MSTRG.67209.172"; exon_number "17";
chr16	StringTie	exon	1447655	1447714	1000	-	.	gene_id "MSTRG.67209"; transcript_id "MSTRG.67209.172"; exon_number "18";
chr16	StringTie	exon	1448355	1448484	1000	-	.	gene_id "MSTRG.67209"; transcript_id "MSTRG.67209.172"; exon_number "19";
chr16	StringTie	exon	1448681	1448766	1000	-	.	gene_id "MSTRG.67209"; transcript_id "MSTRG.67209.172"; exon_number "20";
chr16	StringTie	exon	1448966	1449093	1000	-	.	gene_id "MSTRG.67209"; transcript_id "MSTRG.67209.172"; exon_number "21";
chr16	StringTie	exon	1449276	1449327	1000	-	.	gene_id "MSTRG.67209"; transcript_id "MSTRG.67209.172"; exon_number "22";
chr16	StringTie	exon	1450497	1450666	1000	-	.	gene_id "MSTRG.67209"; transcript_id "MSTRG.67209.172"; exon_number "23";
chr16	StringTie	exon	1451623	1451716	1000	-	.	gene_id "MSTRG.67209"; transcript_id "MSTRG.67209.172"; exon_number "24";
chr16	StringTie	exon	1452755	1452893	1000	-	.	gene_id "MSTRG.67209"; transcript_id "MSTRG.67209.172"; exon_number "25";
chr16	StringTie	exon	1453834	1453894	1000	-	.	gene_id "MSTRG.67209"; transcript_id "MSTRG.67209.172"; exon_number "26";
chr16	StringTie	exon	1454411	1454465	1000	-	.	gene_id "MSTRG.67209"; transcript_id "MSTRG.67209.172"; exon_number "27";
chr16	StringTie	exon	1455134	1455250	1000	-	.	gene_id "MSTRG.67209"; transcript_id "MSTRG.67209.172"; exon_number "28";
chr16	StringTie	exon	1455731	1455795	1000	-	.	gene_id "MSTRG.67209"; transcript_id "MSTRG.67209.172"; exon_number "29";
chr16	StringTie	exon	1456113	1456206	1000	-	.	gene_id "MSTRG.67209"; transcript_id "MSTRG.67209.172"; exon_number "30";
chr16	StringTie	exon	1457254	1457337	1000	-	.	gene_id "MSTRG.67209"; transcript_id "MSTRG.67209.172"; exon_number "31";
chr16	StringTie	exon	1457694	1457756	1000	-	.	gene_id "MSTRG.67209"; transcript_id "MSTRG.67209.172"; exon_number "32";
chr16	StringTie	exon	1459107	1460527	1000	-	.	gene_id "MSTRG.67209"; transcript_id "MSTRG.67209.172"; exon_number "33";
chr16	StringTie	exon	1460816	1460948	1000	-	.	gene_id "MSTRG.67209"; transcript_id "MSTRG.67209.172"; exon_number "34";
chr16	StringTie	exon	1461405	1461470	1000	-	.	gene_id "MSTRG.67209"; transcript_id "MSTRG.67209.172"; exon_number "35";
chr16	StringTie	exon	1461603	1461674	1000	-	.	gene_id "MSTRG.67209"; transcript_id "MSTRG.67209.172"; exon_number "36";
chr16	StringTie	exon	1465267	1465338	1000	-	.	gene_id "MSTRG.67209"; transcript_id "MSTRG.67209.172"; exon_number "37";
chr16	StringTie	exon	1474834	1475930	1000	-	.	gene_id "MSTRG.67209"; transcript_id "MSTRG.67209.172"; exon_number "38";
chr16	StringTie	transcript	1434383	1475918	1000	-	.	gene_id "MSTRG.67209"; transcript_id "MSTRG.67209.173";
chr16	StringTie	exon	1434383	1434534	1000	-	.	gene_id "MSTRG.67209"; transcript_id "MSTRG.67209.173"; exon_number "1";
chr16	StringTie	exon	1434668	1434852	1000	-	.	gene_id "MSTRG.67209"; transcript_id "MSTRG.67209.173"; exon_number "2";
chr16	StringTie	exon	1435089	1435175	1000	-	.	gene_id "MSTRG.67209"; transcript_id "MSTRG.67209.173"; exon_number "3";
chr16	StringTie	exon	1436445	1436521	1000	-	.	gene_id "MSTRG.67209"; transcript_id "MSTRG.67209.173"; exon_number "4";
chr16	StringTie	exon	1436692	1436811	1000	-	.	gene_id "MSTRG.67209"; transcript_id "MSTRG.67209.173"; exon_number "5";
chr16	StringTie	exon	1437817	1437954	1000	-	.	gene_id "MSTRG.67209"; transcript_id "MSTRG.67209.173"; exon_number "6";
chr16	StringTie	exon	1438050	1438176	1000	-	.	gene_id "MSTRG.67209"; transcript_id "MSTRG.67209.173"; exon_number "7";
chr16	StringTie	exon	1438619	1438737	1000	-	.	gene_id "MSTRG.67209"; transcript_id "MSTRG.67209.173"; exon_number "8";
chr16	StringTie	exon	1438815	1438943	1000	-	.	gene_id "MSTRG.67209"; transcript_id "MSTRG.67209.173"; exon_number "9";
chr16	StringTie	exon	1439025	1439126	1000	-	.	gene_id "MSTRG.67209"; transcript_id "MSTRG.67209.173"; exon_number "10";
chr16	StringTie	exon	1442406	1442529	1000	-	.	gene_id "MSTRG.67209"; transcript_id "MSTRG.67209.173"; exon_number "11";
chr16	StringTie	exon	1442880	1443301	1000	-	.	gene_id "MSTRG.67209"; transcript_id "MSTRG.67209.173"; exon_number "12";
chr16	StringTie	exon	1443506	1443695	1000	-	.	gene_id "MSTRG.67209"; transcript_id "MSTRG.67209.173"; exon_number "13";
chr16	StringTie	exon	1443796	1446717	1000	-	.	gene_id "MSTRG.67209"; transcript_id "MSTRG.67209.173"; exon_number "14";
chr16	StringTie	exon	1447006	1447086	1000	-	.	gene_id "MSTRG.67209"; transcript_id "MSTRG.67209.173"; exon_number "15";
chr16	StringTie	exon	1447392	1447568	1000	-	.	gene_id "MSTRG.67209"; transcript_id "MSTRG.67209.173"; exon_number "16";
chr16	StringTie	exon	1447655	1447714	1000	-	.	gene_id "MSTRG.67209"; transcript_id "MSTRG.67209.173"; exon_number "17";
chr16	StringTie	exon	1448355	1448484	1000	-	.	gene_id "MSTRG.67209"; transcript_id "MSTRG.67209.173"; exon_number "18";
chr16	StringTie	exon	1448681	1448766	1000	-	.	gene_id "MSTRG.67209"; transcript_id "MSTRG.67209.173"; exon_number "19";
chr16	StringTie	exon	1448966	1449093	1000	-	.	gene_id "MSTRG.67209"; transcript_id "MSTRG.67209.173"; exon_number "20";
chr16	StringTie	exon	1449276	1449327	1000	-	.	gene_id "MSTRG.67209"; transcript_id "MSTRG.67209.173"; exon_number "21";
chr16	StringTie	exon	1450497	1450666	1000	-	.	gene_id "MSTRG.67209"; transcript_id "MSTRG.67209.173"; exon_number "22";
chr16	StringTie	exon	1451623	1451716	1000	-	.	gene_id "MSTRG.67209"; transcript_id "MSTRG.67209.173"; exon_number "23";
chr16	StringTie	exon	1452755	1452893	1000	-	.	gene_id "MSTRG.67209"; transcript_id "MSTRG.67209.173"; exon_number "24";
chr16	StringTie	exon	1453834	1453894	1000	-	.	gene_id "MSTRG.67209"; transcript_id "MSTRG.67209.173"; exon_number "25";
chr16	StringTie	exon	1454411	1454465	1000	-	.	gene_id "MSTRG.67209"; transcript_id "MSTRG.67209.173"; exon_number "26";
chr16	StringTie	exon	1455134	1455250	1000	-	.	gene_id "MSTRG.67209"; transcript_id "MSTRG.67209.173"; exon_number "27";
chr16	StringTie	exon	1455731	1455795	1000	-	.	gene_id "MSTRG.67209"; transcript_id "MSTRG.67209.173"; exon_number "28";
chr16	StringTie	exon	1456113	1456206	1000	-	.	gene_id "MSTRG.67209"; transcript_id "MSTRG.67209.173"; exon_number "29";
chr16	StringTie	exon	1457254	1457337	1000	-	.	gene_id "MSTRG.67209"; transcript_id "MSTRG.67209.173"; exon_number "30";
chr16	StringTie	exon	1457694	1457756	1000	-	.	gene_id "MSTRG.67209"; transcript_id "MSTRG.67209.173"; exon_number "31";
chr16	StringTie	exon	1459107	1459187	1000	-	.	gene_id "MSTRG.67209"; transcript_id "MSTRG.67209.173"; exon_number "32";
chr16	StringTie	exon	1460418	1460527	1000	-	.	gene_id "MSTRG.67209"; transcript_id "MSTRG.67209.173"; exon_number "33";
chr16	StringTie	exon	1460816	1460948	1000	-	.	gene_id "MSTRG.67209"; transcript_id "MSTRG.67209.173"; exon_number "34";
chr16	StringTie	exon	1461405	1461470	1000	-	.	gene_id "MSTRG.67209"; transcript_id "MSTRG.67209.173"; exon_number "35";
chr16	StringTie	exon	1461603	1461674	1000	-	.	gene_id "MSTRG.67209"; transcript_id "MSTRG.67209.173"; exon_number "36";
chr16	StringTie	exon	1465267	1465338	1000	-	.	gene_id "MSTRG.67209"; transcript_id "MSTRG.67209.173"; exon_number "37";
chr16	StringTie	exon	1474834	1475918	1000	-	.	gene_id "MSTRG.67209"; transcript_id "MSTRG.67209.173"; exon_number "38";
chr16	StringTie	transcript	1434387	1475789	1000	-	.	gene_id "MSTRG.67209"; transcript_id "MSTRG.67209.175";
chr16	StringTie	exon	1434387	1434534	1000	-	.	gene_id "MSTRG.67209"; transcript_id "MSTRG.67209.175"; exon_number "1";
chr16	StringTie	exon	1434668	1434852	1000	-	.	gene_id "MSTRG.67209"; transcript_id "MSTRG.67209.175"; exon_number "2";
chr16	StringTie	exon	1435089	1436086	1000	-	.	gene_id "MSTRG.67209"; transcript_id "MSTRG.67209.175"; exon_number "3";
chr16	StringTie	exon	1436445	1436581	1000	-	.	gene_id "MSTRG.67209"; transcript_id "MSTRG.67209.175"; exon_number "4";
chr16	StringTie	exon	1436692	1436811	1000	-	.	gene_id "MSTRG.67209"; transcript_id "MSTRG.67209.175"; exon_number "5";
chr16	StringTie	exon	1437817	1437954	1000	-	.	gene_id "MSTRG.67209"; transcript_id "MSTRG.67209.175"; exon_number "6";
chr16	StringTie	exon	1438050	1438176	1000	-	.	gene_id "MSTRG.67209"; transcript_id "MSTRG.67209.175"; exon_number "7";
chr16	StringTie	exon	1438619	1438737	1000	-	.	gene_id "MSTRG.67209"; transcript_id "MSTRG.67209.175"; exon_number "8";
chr16	StringTie	exon	1438815	1438943	1000	-	.	gene_id "MSTRG.67209"; transcript_id "MSTRG.67209.175"; exon_number "9";
chr16	StringTie	exon	1439025	1439126	1000	-	.	gene_id "MSTRG.67209"; transcript_id "MSTRG.67209.175"; exon_number "10";
chr16	StringTie	exon	1442406	1442529	1000	-	.	gene_id "MSTRG.67209"; transcript_id "MSTRG.67209.175"; exon_number "11";
chr16	StringTie	exon	1442880	1443301	1000	-	.	gene_id "MSTRG.67209"; transcript_id "MSTRG.67209.175"; exon_number "12";
chr16	StringTie	exon	1443506	1443695	1000	-	.	gene_id "MSTRG.67209"; transcript_id "MSTRG.67209.175"; exon_number "13";
chr16	StringTie	exon	1443796	1446717	1000	-	.	gene_id "MSTRG.67209"; transcript_id "MSTRG.67209.175"; exon_number "14";
chr16	StringTie	exon	1447006	1447086	1000	-	.	gene_id "MSTRG.67209"; transcript_id "MSTRG.67209.175"; exon_number "15";
chr16	StringTie	exon	1447392	1447568	1000	-	.	gene_id "MSTRG.67209"; transcript_id "MSTRG.67209.175"; exon_number "16";
chr16	StringTie	exon	1447655	1447714	1000	-	.	gene_id "MSTRG.67209"; transcript_id "MSTRG.67209.175"; exon_number "17";
chr16	StringTie	exon	1448355	1448484	1000	-	.	gene_id "MSTRG.67209"; transcript_id "MSTRG.67209.175"; exon_number "18";
chr16	StringTie	exon	1448681	1448766	1000	-	.	gene_id "MSTRG.67209"; transcript_id "MSTRG.67209.175"; exon_number "19";
chr16	StringTie	exon	1448966	1449093	1000	-	.	gene_id "MSTRG.67209"; transcript_id "MSTRG.67209.175"; exon_number "20";
chr16	StringTie	exon	1449276	1450666	1000	-	.	gene_id "MSTRG.67209"; transcript_id "MSTRG.67209.175"; exon_number "21";
chr16	StringTie	exon	1451623	1451716	1000	-	.	gene_id "MSTRG.67209"; transcript_id "MSTRG.67209.175"; exon_number "22";
chr16	StringTie	exon	1452755	1453894	1000	-	.	gene_id "MSTRG.67209"; transcript_id "MSTRG.67209.175"; exon_number "23";
chr16	StringTie	exon	1454411	1454465	1000	-	.	gene_id "MSTRG.67209"; transcript_id "MSTRG.67209.175"; exon_number "24";
chr16	StringTie	exon	1455134	1455250	1000	-	.	gene_id "MSTRG.67209"; transcript_id "MSTRG.67209.175"; exon_number "25";
chr16	StringTie	exon	1455731	1455795	1000	-	.	gene_id "MSTRG.67209"; transcript_id "MSTRG.67209.175"; exon_number "26";
chr16	StringTie	exon	1456113	1456206	1000	-	.	gene_id "MSTRG.67209"; transcript_id "MSTRG.67209.175"; exon_number "27";
chr16	StringTie	exon	1457254	1457337	1000	-	.	gene_id "MSTRG.67209"; transcript_id "MSTRG.67209.175"; exon_number "28";
chr16	StringTie	exon	1457694	1457756	1000	-	.	gene_id "MSTRG.67209"; transcript_id "MSTRG.67209.175"; exon_number "29";
chr16	StringTie	exon	1459107	1460948	1000	-	.	gene_id "MSTRG.67209"; transcript_id "MSTRG.67209.175"; exon_number "30";
chr16	StringTie	exon	1461405	1461470	1000	-	.	gene_id "MSTRG.67209"; transcript_id "MSTRG.67209.175"; exon_number "31";
chr16	StringTie	exon	1461603	1461674	1000	-	.	gene_id "MSTRG.67209"; transcript_id "MSTRG.67209.175"; exon_number "32";
chr16	StringTie	exon	1465267	1465338	1000	-	.	gene_id "MSTRG.67209"; transcript_id "MSTRG.67209.175"; exon_number "33";
chr16	StringTie	exon	1474834	1475789	1000	-	.	gene_id "MSTRG.67209"; transcript_id "MSTRG.67209.175"; exon_number "34";
chr16	StringTie	transcript	1434388	1475702	1000	-	.	gene_id "MSTRG.67209"; transcript_id "MSTRG.67209.176";
chr16	StringTie	exon	1434388	1434534	1000	-	.	gene_id "MSTRG.67209"; transcript_id "MSTRG.67209.176"; exon_number "1";
chr16	StringTie	exon	1434668	1434852	1000	-	.	gene_id "MSTRG.67209"; transcript_id "MSTRG.67209.176"; exon_number "2";
chr16	StringTie	exon	1435089	1435175	1000	-	.	gene_id "MSTRG.67209"; transcript_id "MSTRG.67209.176"; exon_number "3";
chr16	StringTie	exon	1435969	1436086	1000	-	.	gene_id "MSTRG.67209"; transcript_id "MSTRG.67209.176"; exon_number "4";
chr16	StringTie	exon	1436445	1436521	1000	-	.	gene_id "MSTRG.67209"; transcript_id "MSTRG.67209.176"; exon_number "5";
chr16	StringTie	exon	1436692	1436811	1000	-	.	gene_id "MSTRG.67209"; transcript_id "MSTRG.67209.176"; exon_number "6";
chr16	StringTie	exon	1437817	1437954	1000	-	.	gene_id "MSTRG.67209"; transcript_id "MSTRG.67209.176"; exon_number "7";
chr16	StringTie	exon	1438050	1438176	1000	-	.	gene_id "MSTRG.67209"; transcript_id "MSTRG.67209.176"; exon_number "8";
chr16	StringTie	exon	1438619	1438737	1000	-	.	gene_id "MSTRG.67209"; transcript_id "MSTRG.67209.176"; exon_number "9";
chr16	StringTie	exon	1438815	1438943	1000	-	.	gene_id "MSTRG.67209"; transcript_id "MSTRG.67209.176"; exon_number "10";
chr16	StringTie	exon	1439025	1439126	1000	-	.	gene_id "MSTRG.67209"; transcript_id "MSTRG.67209.176"; exon_number "11";
chr16	StringTie	exon	1442406	1442529	1000	-	.	gene_id "MSTRG.67209"; transcript_id "MSTRG.67209.176"; exon_number "12";
chr16	StringTie	exon	1442880	1442975	1000	-	.	gene_id "MSTRG.67209"; transcript_id "MSTRG.67209.176"; exon_number "13";
chr16	StringTie	exon	1443261	1443301	1000	-	.	gene_id "MSTRG.67209"; transcript_id "MSTRG.67209.176"; exon_number "14";
chr16	StringTie	exon	1443506	1443695	1000	-	.	gene_id "MSTRG.67209"; transcript_id "MSTRG.67209.176"; exon_number "15";
chr16	StringTie	exon	1443796	1446717	1000	-	.	gene_id "MSTRG.67209"; transcript_id "MSTRG.67209.176"; exon_number "16";
chr16	StringTie	exon	1447006	1447086	1000	-	.	gene_id "MSTRG.67209"; transcript_id "MSTRG.67209.176"; exon_number "17";
chr16	StringTie	exon	1447392	1447568	1000	-	.	gene_id "MSTRG.67209"; transcript_id "MSTRG.67209.176"; exon_number "18";
chr16	StringTie	exon	1447655	1447714	1000	-	.	gene_id "MSTRG.67209"; transcript_id "MSTRG.67209.176"; exon_number "19";
chr16	StringTie	exon	1448355	1448484	1000	-	.	gene_id "MSTRG.67209"; transcript_id "MSTRG.67209.176"; exon_number "20";
chr16	StringTie	exon	1448681	1448766	1000	-	.	gene_id "MSTRG.67209"; transcript_id "MSTRG.67209.176"; exon_number "21";
chr16	StringTie	exon	1448966	1449093	1000	-	.	gene_id "MSTRG.67209"; transcript_id "MSTRG.67209.176"; exon_number "22";
chr16	StringTie	exon	1449276	1449327	1000	-	.	gene_id "MSTRG.67209"; transcript_id "MSTRG.67209.176"; exon_number "23";
chr16	StringTie	exon	1450497	1450666	1000	-	.	gene_id "MSTRG.67209"; transcript_id "MSTRG.67209.176"; exon_number "24";
chr16	StringTie	exon	1451623	1451716	1000	-	.	gene_id "MSTRG.67209"; transcript_id "MSTRG.67209.176"; exon_number "25";
chr16	StringTie	exon	1452755	1452893	1000	-	.	gene_id "MSTRG.67209"; transcript_id "MSTRG.67209.176"; exon_number "26";
chr16	StringTie	exon	1453834	1453894	1000	-	.	gene_id "MSTRG.67209"; transcript_id "MSTRG.67209.176"; exon_number "27";
chr16	StringTie	exon	1454411	1454465	1000	-	.	gene_id "MSTRG.67209"; transcript_id "MSTRG.67209.176"; exon_number "28";
chr16	StringTie	exon	1455134	1455250	1000	-	.	gene_id "MSTRG.67209"; transcript_id "MSTRG.67209.176"; exon_number "29";
chr16	StringTie	exon	1455731	1455795	1000	-	.	gene_id "MSTRG.67209"; transcript_id "MSTRG.67209.176"; exon_number "30";
chr16	StringTie	exon	1456113	1456206	1000	-	.	gene_id "MSTRG.67209"; transcript_id "MSTRG.67209.176"; exon_number "31";
chr16	StringTie	exon	1457254	1457337	1000	-	.	gene_id "MSTRG.67209"; transcript_id "MSTRG.67209.176"; exon_number "32";
chr16	StringTie	exon	1457694	1457756	1000	-	.	gene_id "MSTRG.67209"; transcript_id "MSTRG.67209.176"; exon_number "33";
chr16	StringTie	exon	1459107	1459296	1000	-	.	gene_id "MSTRG.67209"; transcript_id "MSTRG.67209.176"; exon_number "34";
chr16	StringTie	exon	1459929	1460948	1000	-	.	gene_id "MSTRG.67209"; transcript_id "MSTRG.67209.176"; exon_number "35";
chr16	StringTie	exon	1461405	1461470	1000	-	.	gene_id "MSTRG.67209"; transcript_id "MSTRG.67209.176"; exon_number "36";
chr16	StringTie	exon	1461603	1461674	1000	-	.	gene_id "MSTRG.67209"; transcript_id "MSTRG.67209.176"; exon_number "37";
chr16	StringTie	exon	1465267	1465338	1000	-	.	gene_id "MSTRG.67209"; transcript_id "MSTRG.67209.176"; exon_number "38";
chr16	StringTie	exon	1474834	1475702	1000	-	.	gene_id "MSTRG.67209"; transcript_id "MSTRG.67209.176"; exon_number "39";
chr16	StringTie	transcript	1434388	1466745	1000	-	.	gene_id "MSTRG.67209"; transcript_id "MSTRG.67209.177";
chr16	StringTie	exon	1434388	1434534	1000	-	.	gene_id "MSTRG.67209"; transcript_id "MSTRG.67209.177"; exon_number "1";
chr16	StringTie	exon	1434668	1434852	1000	-	.	gene_id "MSTRG.67209"; transcript_id "MSTRG.67209.177"; exon_number "2";
chr16	StringTie	exon	1435089	1435175	1000	-	.	gene_id "MSTRG.67209"; transcript_id "MSTRG.67209.177"; exon_number "3";
chr16	StringTie	exon	1435969	1436086	1000	-	.	gene_id "MSTRG.67209"; transcript_id "MSTRG.67209.177"; exon_number "4";
chr16	StringTie	exon	1436445	1436521	1000	-	.	gene_id "MSTRG.67209"; transcript_id "MSTRG.67209.177"; exon_number "5";
chr16	StringTie	exon	1436692	1436811	1000	-	.	gene_id "MSTRG.67209"; transcript_id "MSTRG.67209.177"; exon_number "6";
chr16	StringTie	exon	1437817	1437954	1000	-	.	gene_id "MSTRG.67209"; transcript_id "MSTRG.67209.177"; exon_number "7";
chr16	StringTie	exon	1438050	1438176	1000	-	.	gene_id "MSTRG.67209"; transcript_id "MSTRG.67209.177"; exon_number "8";
chr16	StringTie	exon	1438619	1438737	1000	-	.	gene_id "MSTRG.67209"; transcript_id "MSTRG.67209.177"; exon_number "9";
chr16	StringTie	exon	1438815	1438943	1000	-	.	gene_id "MSTRG.67209"; transcript_id "MSTRG.67209.177"; exon_number "10";
chr16	StringTie	exon	1439025	1439126	1000	-	.	gene_id "MSTRG.67209"; transcript_id "MSTRG.67209.177"; exon_number "11";
chr16	StringTie	exon	1442406	1442529	1000	-	.	gene_id "MSTRG.67209"; transcript_id "MSTRG.67209.177"; exon_number "12";
chr16	StringTie	exon	1442880	1442975	1000	-	.	gene_id "MSTRG.67209"; transcript_id "MSTRG.67209.177"; exon_number "13";
chr16	StringTie	exon	1443261	1443301	1000	-	.	gene_id "MSTRG.67209"; transcript_id "MSTRG.67209.177"; exon_number "14";
chr16	StringTie	exon	1443506	1443695	1000	-	.	gene_id "MSTRG.67209"; transcript_id "MSTRG.67209.177"; exon_number "15";
chr16	StringTie	exon	1443796	1447086	1000	-	.	gene_id "MSTRG.67209"; transcript_id "MSTRG.67209.177"; exon_number "16";
chr16	StringTie	exon	1447392	1447568	1000	-	.	gene_id "MSTRG.67209"; transcript_id "MSTRG.67209.177"; exon_number "17";
chr16	StringTie	exon	1447655	1448484	1000	-	.	gene_id "MSTRG.67209"; transcript_id "MSTRG.67209.177"; exon_number "18";
chr16	StringTie	exon	1448681	1448766	1000	-	.	gene_id "MSTRG.67209"; transcript_id "MSTRG.67209.177"; exon_number "19";
chr16	StringTie	exon	1448966	1449093	1000	-	.	gene_id "MSTRG.67209"; transcript_id "MSTRG.67209.177"; exon_number "20";
chr16	StringTie	exon	1449276	1451716	1000	-	.	gene_id "MSTRG.67209"; transcript_id "MSTRG.67209.177"; exon_number "21";
chr16	StringTie	exon	1452755	1452893	1000	-	.	gene_id "MSTRG.67209"; transcript_id "MSTRG.67209.177"; exon_number "22";
chr16	StringTie	exon	1453834	1453894	1000	-	.	gene_id "MSTRG.67209"; transcript_id "MSTRG.67209.177"; exon_number "23";
chr16	StringTie	exon	1454411	1454465	1000	-	.	gene_id "MSTRG.67209"; transcript_id "MSTRG.67209.177"; exon_number "24";
chr16	StringTie	exon	1455134	1455250	1000	-	.	gene_id "MSTRG.67209"; transcript_id "MSTRG.67209.177"; exon_number "25";
chr16	StringTie	exon	1455731	1455795	1000	-	.	gene_id "MSTRG.67209"; transcript_id "MSTRG.67209.177"; exon_number "26";
chr16	StringTie	exon	1456113	1456206	1000	-	.	gene_id "MSTRG.67209"; transcript_id "MSTRG.67209.177"; exon_number "27";
chr16	StringTie	exon	1457254	1457337	1000	-	.	gene_id "MSTRG.67209"; transcript_id "MSTRG.67209.177"; exon_number "28";
chr16	StringTie	exon	1457694	1457756	1000	-	.	gene_id "MSTRG.67209"; transcript_id "MSTRG.67209.177"; exon_number "29";
chr16	StringTie	exon	1459107	1460948	1000	-	.	gene_id "MSTRG.67209"; transcript_id "MSTRG.67209.177"; exon_number "30";
chr16	StringTie	exon	1461405	1461470	1000	-	.	gene_id "MSTRG.67209"; transcript_id "MSTRG.67209.177"; exon_number "31";
chr16	StringTie	exon	1461603	1461674	1000	-	.	gene_id "MSTRG.67209"; transcript_id "MSTRG.67209.177"; exon_number "32";
chr16	StringTie	exon	1465267	1465338	1000	-	.	gene_id "MSTRG.67209"; transcript_id "MSTRG.67209.177"; exon_number "33";
chr16	StringTie	exon	1466607	1466745	1000	-	.	gene_id "MSTRG.67209"; transcript_id "MSTRG.67209.177"; exon_number "34";
chr16	StringTie	transcript	1348706	1351848	1000	-	.	gene_id "MSTRG.67209"; transcript_id "MSTRG.67209.18";
chr16	StringTie	exon	1348706	1349054	1000	-	.	gene_id "MSTRG.67209"; transcript_id "MSTRG.67209.18"; exon_number "1";
chr16	StringTie	exon	1349148	1349608	1000	-	.	gene_id "MSTRG.67209"; transcript_id "MSTRG.67209.18"; exon_number "2";
chr16	StringTie	exon	1349889	1349952	1000	-	.	gene_id "MSTRG.67209"; transcript_id "MSTRG.67209.18"; exon_number "3";
chr16	StringTie	exon	1350058	1350234	1000	-	.	gene_id "MSTRG.67209"; transcript_id "MSTRG.67209.18"; exon_number "4";
chr16	StringTie	exon	1350807	1350996	1000	-	.	gene_id "MSTRG.67209"; transcript_id "MSTRG.67209.18"; exon_number "5";
chr16	StringTie	exon	1351379	1351598	1000	-	.	gene_id "MSTRG.67209"; transcript_id "MSTRG.67209.18"; exon_number "6";
chr16	StringTie	exon	1351693	1351848	1000	-	.	gene_id "MSTRG.67209"; transcript_id "MSTRG.67209.18"; exon_number "7";
chr16	StringTie	transcript	1434396	1474365	1000	-	.	gene_id "MSTRG.67209"; transcript_id "MSTRG.67209.181";
chr16	StringTie	exon	1434396	1434534	1000	-	.	gene_id "MSTRG.67209"; transcript_id "MSTRG.67209.181"; exon_number "1";
chr16	StringTie	exon	1434668	1434852	1000	-	.	gene_id "MSTRG.67209"; transcript_id "MSTRG.67209.181"; exon_number "2";
chr16	StringTie	exon	1435089	1435175	1000	-	.	gene_id "MSTRG.67209"; transcript_id "MSTRG.67209.181"; exon_number "3";
chr16	StringTie	exon	1435969	1436086	1000	-	.	gene_id "MSTRG.67209"; transcript_id "MSTRG.67209.181"; exon_number "4";
chr16	StringTie	exon	1436445	1436521	1000	-	.	gene_id "MSTRG.67209"; transcript_id "MSTRG.67209.181"; exon_number "5";
chr16	StringTie	exon	1436692	1436811	1000	-	.	gene_id "MSTRG.67209"; transcript_id "MSTRG.67209.181"; exon_number "6";
chr16	StringTie	exon	1437817	1437954	1000	-	.	gene_id "MSTRG.67209"; transcript_id "MSTRG.67209.181"; exon_number "7";
chr16	StringTie	exon	1438050	1438176	1000	-	.	gene_id "MSTRG.67209"; transcript_id "MSTRG.67209.181"; exon_number "8";
chr16	StringTie	exon	1438619	1438737	1000	-	.	gene_id "MSTRG.67209"; transcript_id "MSTRG.67209.181"; exon_number "9";
chr16	StringTie	exon	1438815	1439126	1000	-	.	gene_id "MSTRG.67209"; transcript_id "MSTRG.67209.181"; exon_number "10";
chr16	StringTie	exon	1442406	1442529	1000	-	.	gene_id "MSTRG.67209"; transcript_id "MSTRG.67209.181"; exon_number "11";
chr16	StringTie	exon	1442880	1442975	1000	-	.	gene_id "MSTRG.67209"; transcript_id "MSTRG.67209.181"; exon_number "12";
chr16	StringTie	exon	1443261	1443301	1000	-	.	gene_id "MSTRG.67209"; transcript_id "MSTRG.67209.181"; exon_number "13";
chr16	StringTie	exon	1443506	1443695	1000	-	.	gene_id "MSTRG.67209"; transcript_id "MSTRG.67209.181"; exon_number "14";
chr16	StringTie	exon	1443796	1446717	1000	-	.	gene_id "MSTRG.67209"; transcript_id "MSTRG.67209.181"; exon_number "15";
chr16	StringTie	exon	1447006	1447086	1000	-	.	gene_id "MSTRG.67209"; transcript_id "MSTRG.67209.181"; exon_number "16";
chr16	StringTie	exon	1447392	1447568	1000	-	.	gene_id "MSTRG.67209"; transcript_id "MSTRG.67209.181"; exon_number "17";
chr16	StringTie	exon	1447655	1447714	1000	-	.	gene_id "MSTRG.67209"; transcript_id "MSTRG.67209.181"; exon_number "18";
chr16	StringTie	exon	1448355	1448484	1000	-	.	gene_id "MSTRG.67209"; transcript_id "MSTRG.67209.181"; exon_number "19";
chr16	StringTie	exon	1448681	1448766	1000	-	.	gene_id "MSTRG.67209"; transcript_id "MSTRG.67209.181"; exon_number "20";
chr16	StringTie	exon	1448966	1449093	1000	-	.	gene_id "MSTRG.67209"; transcript_id "MSTRG.67209.181"; exon_number "21";
chr16	StringTie	exon	1449276	1449327	1000	-	.	gene_id "MSTRG.67209"; transcript_id "MSTRG.67209.181"; exon_number "22";
chr16	StringTie	exon	1450497	1450666	1000	-	.	gene_id "MSTRG.67209"; transcript_id "MSTRG.67209.181"; exon_number "23";
chr16	StringTie	exon	1451623	1451703	1000	-	.	gene_id "MSTRG.67209"; transcript_id "MSTRG.67209.181"; exon_number "24";
chr16	StringTie	exon	1452755	1452893	1000	-	.	gene_id "MSTRG.67209"; transcript_id "MSTRG.67209.181"; exon_number "25";
chr16	StringTie	exon	1453834	1453894	1000	-	.	gene_id "MSTRG.67209"; transcript_id "MSTRG.67209.181"; exon_number "26";
chr16	StringTie	exon	1454411	1454465	1000	-	.	gene_id "MSTRG.67209"; transcript_id "MSTRG.67209.181"; exon_number "27";
chr16	StringTie	exon	1455134	1455250	1000	-	.	gene_id "MSTRG.67209"; transcript_id "MSTRG.67209.181"; exon_number "28";
chr16	StringTie	exon	1455731	1455795	1000	-	.	gene_id "MSTRG.67209"; transcript_id "MSTRG.67209.181"; exon_number "29";
chr16	StringTie	exon	1456113	1456206	1000	-	.	gene_id "MSTRG.67209"; transcript_id "MSTRG.67209.181"; exon_number "30";
chr16	StringTie	exon	1457254	1457337	1000	-	.	gene_id "MSTRG.67209"; transcript_id "MSTRG.67209.181"; exon_number "31";
chr16	StringTie	exon	1457694	1457756	1000	-	.	gene_id "MSTRG.67209"; transcript_id "MSTRG.67209.181"; exon_number "32";
chr16	StringTie	exon	1459107	1459187	1000	-	.	gene_id "MSTRG.67209"; transcript_id "MSTRG.67209.181"; exon_number "33";
chr16	StringTie	exon	1460418	1460527	1000	-	.	gene_id "MSTRG.67209"; transcript_id "MSTRG.67209.181"; exon_number "34";
chr16	StringTie	exon	1460816	1460948	1000	-	.	gene_id "MSTRG.67209"; transcript_id "MSTRG.67209.181"; exon_number "35";
chr16	StringTie	exon	1461405	1461470	1000	-	.	gene_id "MSTRG.67209"; transcript_id "MSTRG.67209.181"; exon_number "36";
chr16	StringTie	exon	1461603	1461674	1000	-	.	gene_id "MSTRG.67209"; transcript_id "MSTRG.67209.181"; exon_number "37";
chr16	StringTie	exon	1465267	1465338	1000	-	.	gene_id "MSTRG.67209"; transcript_id "MSTRG.67209.181"; exon_number "38";
chr16	StringTie	exon	1474153	1474365	1000	-	.	gene_id "MSTRG.67209"; transcript_id "MSTRG.67209.181"; exon_number "39";
chr16	StringTie	transcript	1434398	1475817	1000	-	.	gene_id "MSTRG.67209"; transcript_id "MSTRG.67209.182";
chr16	StringTie	exon	1434398	1434534	1000	-	.	gene_id "MSTRG.67209"; transcript_id "MSTRG.67209.182"; exon_number "1";
chr16	StringTie	exon	1434668	1434852	1000	-	.	gene_id "MSTRG.67209"; transcript_id "MSTRG.67209.182"; exon_number "2";
chr16	StringTie	exon	1435089	1435175	1000	-	.	gene_id "MSTRG.67209"; transcript_id "MSTRG.67209.182"; exon_number "3";
chr16	StringTie	exon	1435969	1436086	1000	-	.	gene_id "MSTRG.67209"; transcript_id "MSTRG.67209.182"; exon_number "4";
chr16	StringTie	exon	1436445	1436811	1000	-	.	gene_id "MSTRG.67209"; transcript_id "MSTRG.67209.182"; exon_number "5";
chr16	StringTie	exon	1437817	1437954	1000	-	.	gene_id "MSTRG.67209"; transcript_id "MSTRG.67209.182"; exon_number "6";
chr16	StringTie	exon	1438050	1438176	1000	-	.	gene_id "MSTRG.67209"; transcript_id "MSTRG.67209.182"; exon_number "7";
chr16	StringTie	exon	1438619	1438737	1000	-	.	gene_id "MSTRG.67209"; transcript_id "MSTRG.67209.182"; exon_number "8";
chr16	StringTie	exon	1438815	1438943	1000	-	.	gene_id "MSTRG.67209"; transcript_id "MSTRG.67209.182"; exon_number "9";
chr16	StringTie	exon	1439025	1439126	1000	-	.	gene_id "MSTRG.67209"; transcript_id "MSTRG.67209.182"; exon_number "10";
chr16	StringTie	exon	1442406	1442529	1000	-	.	gene_id "MSTRG.67209"; transcript_id "MSTRG.67209.182"; exon_number "11";
chr16	StringTie	exon	1442880	1442975	1000	-	.	gene_id "MSTRG.67209"; transcript_id "MSTRG.67209.182"; exon_number "12";
chr16	StringTie	exon	1443261	1443301	1000	-	.	gene_id "MSTRG.67209"; transcript_id "MSTRG.67209.182"; exon_number "13";
chr16	StringTie	exon	1443506	1443695	1000	-	.	gene_id "MSTRG.67209"; transcript_id "MSTRG.67209.182"; exon_number "14";
chr16	StringTie	exon	1443796	1446717	1000	-	.	gene_id "MSTRG.67209"; transcript_id "MSTRG.67209.182"; exon_number "15";
chr16	StringTie	exon	1447006	1447086	1000	-	.	gene_id "MSTRG.67209"; transcript_id "MSTRG.67209.182"; exon_number "16";
chr16	StringTie	exon	1447392	1447568	1000	-	.	gene_id "MSTRG.67209"; transcript_id "MSTRG.67209.182"; exon_number "17";
chr16	StringTie	exon	1447655	1447714	1000	-	.	gene_id "MSTRG.67209"; transcript_id "MSTRG.67209.182"; exon_number "18";
chr16	StringTie	exon	1448355	1448484	1000	-	.	gene_id "MSTRG.67209"; transcript_id "MSTRG.67209.182"; exon_number "19";
chr16	StringTie	exon	1448681	1448766	1000	-	.	gene_id "MSTRG.67209"; transcript_id "MSTRG.67209.182"; exon_number "20";
chr16	StringTie	exon	1448966	1449093	1000	-	.	gene_id "MSTRG.67209"; transcript_id "MSTRG.67209.182"; exon_number "21";
chr16	StringTie	exon	1449276	1450666	1000	-	.	gene_id "MSTRG.67209"; transcript_id "MSTRG.67209.182"; exon_number "22";
chr16	StringTie	exon	1451623	1451703	1000	-	.	gene_id "MSTRG.67209"; transcript_id "MSTRG.67209.182"; exon_number "23";
chr16	StringTie	exon	1451781	1451846	1000	-	.	gene_id "MSTRG.67209"; transcript_id "MSTRG.67209.182"; exon_number "24";
chr16	StringTie	exon	1452755	1452893	1000	-	.	gene_id "MSTRG.67209"; transcript_id "MSTRG.67209.182"; exon_number "25";
chr16	StringTie	exon	1453834	1453894	1000	-	.	gene_id "MSTRG.67209"; transcript_id "MSTRG.67209.182"; exon_number "26";
chr16	StringTie	exon	1454411	1454465	1000	-	.	gene_id "MSTRG.67209"; transcript_id "MSTRG.67209.182"; exon_number "27";
chr16	StringTie	exon	1455134	1455250	1000	-	.	gene_id "MSTRG.67209"; transcript_id "MSTRG.67209.182"; exon_number "28";
chr16	StringTie	exon	1455731	1455795	1000	-	.	gene_id "MSTRG.67209"; transcript_id "MSTRG.67209.182"; exon_number "29";
chr16	StringTie	exon	1456113	1456206	1000	-	.	gene_id "MSTRG.67209"; transcript_id "MSTRG.67209.182"; exon_number "30";
chr16	StringTie	exon	1456764	1456835	1000	-	.	gene_id "MSTRG.67209"; transcript_id "MSTRG.67209.182"; exon_number "31";
chr16	StringTie	exon	1457254	1457337	1000	-	.	gene_id "MSTRG.67209"; transcript_id "MSTRG.67209.182"; exon_number "32";
chr16	StringTie	exon	1457694	1457756	1000	-	.	gene_id "MSTRG.67209"; transcript_id "MSTRG.67209.182"; exon_number "33";
chr16	StringTie	exon	1459107	1460948	1000	-	.	gene_id "MSTRG.67209"; transcript_id "MSTRG.67209.182"; exon_number "34";
chr16	StringTie	exon	1461405	1461470	1000	-	.	gene_id "MSTRG.67209"; transcript_id "MSTRG.67209.182"; exon_number "35";
chr16	StringTie	exon	1461603	1461674	1000	-	.	gene_id "MSTRG.67209"; transcript_id "MSTRG.67209.182"; exon_number "36";
chr16	StringTie	exon	1465267	1465338	1000	-	.	gene_id "MSTRG.67209"; transcript_id "MSTRG.67209.182"; exon_number "37";
chr16	StringTie	exon	1474834	1475817	1000	-	.	gene_id "MSTRG.67209"; transcript_id "MSTRG.67209.182"; exon_number "38";
chr16	StringTie	transcript	1434448	1475789	1000	-	.	gene_id "MSTRG.67209"; transcript_id "MSTRG.67209.183";
chr16	StringTie	exon	1434448	1434534	1000	-	.	gene_id "MSTRG.67209"; transcript_id "MSTRG.67209.183"; exon_number "1";
chr16	StringTie	exon	1434668	1434852	1000	-	.	gene_id "MSTRG.67209"; transcript_id "MSTRG.67209.183"; exon_number "2";
chr16	StringTie	exon	1435089	1436086	1000	-	.	gene_id "MSTRG.67209"; transcript_id "MSTRG.67209.183"; exon_number "3";
chr16	StringTie	exon	1436445	1436811	1000	-	.	gene_id "MSTRG.67209"; transcript_id "MSTRG.67209.183"; exon_number "4";
chr16	StringTie	exon	1437817	1437954	1000	-	.	gene_id "MSTRG.67209"; transcript_id "MSTRG.67209.183"; exon_number "5";
chr16	StringTie	exon	1438056	1438176	1000	-	.	gene_id "MSTRG.67209"; transcript_id "MSTRG.67209.183"; exon_number "6";
chr16	StringTie	exon	1438619	1438737	1000	-	.	gene_id "MSTRG.67209"; transcript_id "MSTRG.67209.183"; exon_number "7";
chr16	StringTie	exon	1438815	1438943	1000	-	.	gene_id "MSTRG.67209"; transcript_id "MSTRG.67209.183"; exon_number "8";
chr16	StringTie	exon	1439025	1439126	1000	-	.	gene_id "MSTRG.67209"; transcript_id "MSTRG.67209.183"; exon_number "9";
chr16	StringTie	exon	1442406	1443301	1000	-	.	gene_id "MSTRG.67209"; transcript_id "MSTRG.67209.183"; exon_number "10";
chr16	StringTie	exon	1443506	1443695	1000	-	.	gene_id "MSTRG.67209"; transcript_id "MSTRG.67209.183"; exon_number "11";
chr16	StringTie	exon	1443796	1446717	1000	-	.	gene_id "MSTRG.67209"; transcript_id "MSTRG.67209.183"; exon_number "12";
chr16	StringTie	exon	1447006	1447086	1000	-	.	gene_id "MSTRG.67209"; transcript_id "MSTRG.67209.183"; exon_number "13";
chr16	StringTie	exon	1447392	1447568	1000	-	.	gene_id "MSTRG.67209"; transcript_id "MSTRG.67209.183"; exon_number "14";
chr16	StringTie	exon	1447655	1447714	1000	-	.	gene_id "MSTRG.67209"; transcript_id "MSTRG.67209.183"; exon_number "15";
chr16	StringTie	exon	1448355	1448484	1000	-	.	gene_id "MSTRG.67209"; transcript_id "MSTRG.67209.183"; exon_number "16";
chr16	StringTie	exon	1448681	1448766	1000	-	.	gene_id "MSTRG.67209"; transcript_id "MSTRG.67209.183"; exon_number "17";
chr16	StringTie	exon	1448966	1449093	1000	-	.	gene_id "MSTRG.67209"; transcript_id "MSTRG.67209.183"; exon_number "18";
chr16	StringTie	exon	1449276	1449327	1000	-	.	gene_id "MSTRG.67209"; transcript_id "MSTRG.67209.183"; exon_number "19";
chr16	StringTie	exon	1450497	1450666	1000	-	.	gene_id "MSTRG.67209"; transcript_id "MSTRG.67209.183"; exon_number "20";
chr16	StringTie	exon	1451623	1451716	1000	-	.	gene_id "MSTRG.67209"; transcript_id "MSTRG.67209.183"; exon_number "21";
chr16	StringTie	exon	1452755	1452893	1000	-	.	gene_id "MSTRG.67209"; transcript_id "MSTRG.67209.183"; exon_number "22";
chr16	StringTie	exon	1453834	1453894	1000	-	.	gene_id "MSTRG.67209"; transcript_id "MSTRG.67209.183"; exon_number "23";
chr16	StringTie	exon	1454411	1454465	1000	-	.	gene_id "MSTRG.67209"; transcript_id "MSTRG.67209.183"; exon_number "24";
chr16	StringTie	exon	1455134	1455250	1000	-	.	gene_id "MSTRG.67209"; transcript_id "MSTRG.67209.183"; exon_number "25";
chr16	StringTie	exon	1455731	1455795	1000	-	.	gene_id "MSTRG.67209"; transcript_id "MSTRG.67209.183"; exon_number "26";
chr16	StringTie	exon	1456113	1456206	1000	-	.	gene_id "MSTRG.67209"; transcript_id "MSTRG.67209.183"; exon_number "27";
chr16	StringTie	exon	1456764	1456835	1000	-	.	gene_id "MSTRG.67209"; transcript_id "MSTRG.67209.183"; exon_number "28";
chr16	StringTie	exon	1457254	1457337	1000	-	.	gene_id "MSTRG.67209"; transcript_id "MSTRG.67209.183"; exon_number "29";
chr16	StringTie	exon	1457694	1457756	1000	-	.	gene_id "MSTRG.67209"; transcript_id "MSTRG.67209.183"; exon_number "30";
chr16	StringTie	exon	1459107	1460948	1000	-	.	gene_id "MSTRG.67209"; transcript_id "MSTRG.67209.183"; exon_number "31";
chr16	StringTie	exon	1461405	1461470	1000	-	.	gene_id "MSTRG.67209"; transcript_id "MSTRG.67209.183"; exon_number "32";
chr16	StringTie	exon	1461603	1461674	1000	-	.	gene_id "MSTRG.67209"; transcript_id "MSTRG.67209.183"; exon_number "33";
chr16	StringTie	exon	1465267	1465338	1000	-	.	gene_id "MSTRG.67209"; transcript_id "MSTRG.67209.183"; exon_number "34";
chr16	StringTie	exon	1474834	1475789	1000	-	.	gene_id "MSTRG.67209"; transcript_id "MSTRG.67209.183"; exon_number "35";
chr16	StringTie	transcript	1438654	1475596	1000	-	.	gene_id "MSTRG.67209"; transcript_id "MSTRG.67209.184";
chr16	StringTie	exon	1438654	1438737	1000	-	.	gene_id "MSTRG.67209"; transcript_id "MSTRG.67209.184"; exon_number "1";
chr16	StringTie	exon	1438815	1438943	1000	-	.	gene_id "MSTRG.67209"; transcript_id "MSTRG.67209.184"; exon_number "2";
chr16	StringTie	exon	1439025	1439126	1000	-	.	gene_id "MSTRG.67209"; transcript_id "MSTRG.67209.184"; exon_number "3";
chr16	StringTie	exon	1442406	1442529	1000	-	.	gene_id "MSTRG.67209"; transcript_id "MSTRG.67209.184"; exon_number "4";
chr16	StringTie	exon	1443506	1443695	1000	-	.	gene_id "MSTRG.67209"; transcript_id "MSTRG.67209.184"; exon_number "5";
chr16	StringTie	exon	1443796	1446717	1000	-	.	gene_id "MSTRG.67209"; transcript_id "MSTRG.67209.184"; exon_number "6";
chr16	StringTie	exon	1447006	1447086	1000	-	.	gene_id "MSTRG.67209"; transcript_id "MSTRG.67209.184"; exon_number "7";
chr16	StringTie	exon	1447392	1447568	1000	-	.	gene_id "MSTRG.67209"; transcript_id "MSTRG.67209.184"; exon_number "8";
chr16	StringTie	exon	1447655	1447714	1000	-	.	gene_id "MSTRG.67209"; transcript_id "MSTRG.67209.184"; exon_number "9";
chr16	StringTie	exon	1448355	1448484	1000	-	.	gene_id "MSTRG.67209"; transcript_id "MSTRG.67209.184"; exon_number "10";
chr16	StringTie	exon	1448681	1448766	1000	-	.	gene_id "MSTRG.67209"; transcript_id "MSTRG.67209.184"; exon_number "11";
chr16	StringTie	exon	1448966	1449093	1000	-	.	gene_id "MSTRG.67209"; transcript_id "MSTRG.67209.184"; exon_number "12";
chr16	StringTie	exon	1449276	1450666	1000	-	.	gene_id "MSTRG.67209"; transcript_id "MSTRG.67209.184"; exon_number "13";
chr16	StringTie	exon	1451623	1451716	1000	-	.	gene_id "MSTRG.67209"; transcript_id "MSTRG.67209.184"; exon_number "14";
chr16	StringTie	exon	1452755	1452893	1000	-	.	gene_id "MSTRG.67209"; transcript_id "MSTRG.67209.184"; exon_number "15";
chr16	StringTie	exon	1453834	1453894	1000	-	.	gene_id "MSTRG.67209"; transcript_id "MSTRG.67209.184"; exon_number "16";
chr16	StringTie	exon	1454411	1454465	1000	-	.	gene_id "MSTRG.67209"; transcript_id "MSTRG.67209.184"; exon_number "17";
chr16	StringTie	exon	1455134	1455250	1000	-	.	gene_id "MSTRG.67209"; transcript_id "MSTRG.67209.184"; exon_number "18";
chr16	StringTie	exon	1455731	1455795	1000	-	.	gene_id "MSTRG.67209"; transcript_id "MSTRG.67209.184"; exon_number "19";
chr16	StringTie	exon	1456113	1456206	1000	-	.	gene_id "MSTRG.67209"; transcript_id "MSTRG.67209.184"; exon_number "20";
chr16	StringTie	exon	1457254	1457337	1000	-	.	gene_id "MSTRG.67209"; transcript_id "MSTRG.67209.184"; exon_number "21";
chr16	StringTie	exon	1457694	1457756	1000	-	.	gene_id "MSTRG.67209"; transcript_id "MSTRG.67209.184"; exon_number "22";
chr16	StringTie	exon	1459107	1460948	1000	-	.	gene_id "MSTRG.67209"; transcript_id "MSTRG.67209.184"; exon_number "23";
chr16	StringTie	exon	1461405	1461470	1000	-	.	gene_id "MSTRG.67209"; transcript_id "MSTRG.67209.184"; exon_number "24";
chr16	StringTie	exon	1461603	1461674	1000	-	.	gene_id "MSTRG.67209"; transcript_id "MSTRG.67209.184"; exon_number "25";
chr16	StringTie	exon	1465267	1465338	1000	-	.	gene_id "MSTRG.67209"; transcript_id "MSTRG.67209.184"; exon_number "26";
chr16	StringTie	exon	1474834	1475596	1000	-	.	gene_id "MSTRG.67209"; transcript_id "MSTRG.67209.184"; exon_number "27";
chr16	StringTie	transcript	1439736	1475067	1000	-	.	gene_id "MSTRG.67209"; transcript_id "MSTRG.67209.185";
chr16	StringTie	exon	1439736	1440947	1000	-	.	gene_id "MSTRG.67209"; transcript_id "MSTRG.67209.185"; exon_number "1";
chr16	StringTie	exon	1442406	1442529	1000	-	.	gene_id "MSTRG.67209"; transcript_id "MSTRG.67209.185"; exon_number "2";
chr16	StringTie	exon	1442880	1442975	1000	-	.	gene_id "MSTRG.67209"; transcript_id "MSTRG.67209.185"; exon_number "3";
chr16	StringTie	exon	1443261	1443301	1000	-	.	gene_id "MSTRG.67209"; transcript_id "MSTRG.67209.185"; exon_number "4";
chr16	StringTie	exon	1443506	1443695	1000	-	.	gene_id "MSTRG.67209"; transcript_id "MSTRG.67209.185"; exon_number "5";
chr16	StringTie	exon	1443796	1446717	1000	-	.	gene_id "MSTRG.67209"; transcript_id "MSTRG.67209.185"; exon_number "6";
chr16	StringTie	exon	1447006	1447086	1000	-	.	gene_id "MSTRG.67209"; transcript_id "MSTRG.67209.185"; exon_number "7";
chr16	StringTie	exon	1447392	1447568	1000	-	.	gene_id "MSTRG.67209"; transcript_id "MSTRG.67209.185"; exon_number "8";
chr16	StringTie	exon	1447655	1447714	1000	-	.	gene_id "MSTRG.67209"; transcript_id "MSTRG.67209.185"; exon_number "9";
chr16	StringTie	exon	1448355	1448484	1000	-	.	gene_id "MSTRG.67209"; transcript_id "MSTRG.67209.185"; exon_number "10";
chr16	StringTie	exon	1448681	1448766	1000	-	.	gene_id "MSTRG.67209"; transcript_id "MSTRG.67209.185"; exon_number "11";
chr16	StringTie	exon	1448966	1449093	1000	-	.	gene_id "MSTRG.67209"; transcript_id "MSTRG.67209.185"; exon_number "12";
chr16	StringTie	exon	1449276	1449327	1000	-	.	gene_id "MSTRG.67209"; transcript_id "MSTRG.67209.185"; exon_number "13";
chr16	StringTie	exon	1450497	1450666	1000	-	.	gene_id "MSTRG.67209"; transcript_id "MSTRG.67209.185"; exon_number "14";
chr16	StringTie	exon	1451623	1451716	1000	-	.	gene_id "MSTRG.67209"; transcript_id "MSTRG.67209.185"; exon_number "15";
chr16	StringTie	exon	1452755	1452893	1000	-	.	gene_id "MSTRG.67209"; transcript_id "MSTRG.67209.185"; exon_number "16";
chr16	StringTie	exon	1453834	1453894	1000	-	.	gene_id "MSTRG.67209"; transcript_id "MSTRG.67209.185"; exon_number "17";
chr16	StringTie	exon	1454411	1454465	1000	-	.	gene_id "MSTRG.67209"; transcript_id "MSTRG.67209.185"; exon_number "18";
chr16	StringTie	exon	1455134	1455250	1000	-	.	gene_id "MSTRG.67209"; transcript_id "MSTRG.67209.185"; exon_number "19";
chr16	StringTie	exon	1455731	1455795	1000	-	.	gene_id "MSTRG.67209"; transcript_id "MSTRG.67209.185"; exon_number "20";
chr16	StringTie	exon	1456113	1456206	1000	-	.	gene_id "MSTRG.67209"; transcript_id "MSTRG.67209.185"; exon_number "21";
chr16	StringTie	exon	1457254	1457337	1000	-	.	gene_id "MSTRG.67209"; transcript_id "MSTRG.67209.185"; exon_number "22";
chr16	StringTie	exon	1457694	1457756	1000	-	.	gene_id "MSTRG.67209"; transcript_id "MSTRG.67209.185"; exon_number "23";
chr16	StringTie	exon	1459107	1459187	1000	-	.	gene_id "MSTRG.67209"; transcript_id "MSTRG.67209.185"; exon_number "24";
chr16	StringTie	exon	1460418	1460527	1000	-	.	gene_id "MSTRG.67209"; transcript_id "MSTRG.67209.185"; exon_number "25";
chr16	StringTie	exon	1460816	1460948	1000	-	.	gene_id "MSTRG.67209"; transcript_id "MSTRG.67209.185"; exon_number "26";
chr16	StringTie	exon	1461405	1461470	1000	-	.	gene_id "MSTRG.67209"; transcript_id "MSTRG.67209.185"; exon_number "27";
chr16	StringTie	exon	1461603	1461674	1000	-	.	gene_id "MSTRG.67209"; transcript_id "MSTRG.67209.185"; exon_number "28";
chr16	StringTie	exon	1465267	1465338	1000	-	.	gene_id "MSTRG.67209"; transcript_id "MSTRG.67209.185"; exon_number "29";
chr16	StringTie	exon	1474834	1475067	1000	-	.	gene_id "MSTRG.67209"; transcript_id "MSTRG.67209.185"; exon_number "30";
chr16	StringTie	transcript	1443797	1474381	1000	-	.	gene_id "MSTRG.67209"; transcript_id "MSTRG.67209.186";
chr16	StringTie	exon	1443797	1446717	1000	-	.	gene_id "MSTRG.67209"; transcript_id "MSTRG.67209.186"; exon_number "1";
chr16	StringTie	exon	1447006	1447086	1000	-	.	gene_id "MSTRG.67209"; transcript_id "MSTRG.67209.186"; exon_number "2";
chr16	StringTie	exon	1447392	1447568	1000	-	.	gene_id "MSTRG.67209"; transcript_id "MSTRG.67209.186"; exon_number "3";
chr16	StringTie	exon	1447655	1447714	1000	-	.	gene_id "MSTRG.67209"; transcript_id "MSTRG.67209.186"; exon_number "4";
chr16	StringTie	exon	1448355	1448484	1000	-	.	gene_id "MSTRG.67209"; transcript_id "MSTRG.67209.186"; exon_number "5";
chr16	StringTie	exon	1448681	1448766	1000	-	.	gene_id "MSTRG.67209"; transcript_id "MSTRG.67209.186"; exon_number "6";
chr16	StringTie	exon	1448966	1449093	1000	-	.	gene_id "MSTRG.67209"; transcript_id "MSTRG.67209.186"; exon_number "7";
chr16	StringTie	exon	1449276	1449327	1000	-	.	gene_id "MSTRG.67209"; transcript_id "MSTRG.67209.186"; exon_number "8";
chr16	StringTie	exon	1450497	1450666	1000	-	.	gene_id "MSTRG.67209"; transcript_id "MSTRG.67209.186"; exon_number "9";
chr16	StringTie	exon	1451623	1451716	1000	-	.	gene_id "MSTRG.67209"; transcript_id "MSTRG.67209.186"; exon_number "10";
chr16	StringTie	exon	1452755	1452893	1000	-	.	gene_id "MSTRG.67209"; transcript_id "MSTRG.67209.186"; exon_number "11";
chr16	StringTie	exon	1453834	1453894	1000	-	.	gene_id "MSTRG.67209"; transcript_id "MSTRG.67209.186"; exon_number "12";
chr16	StringTie	exon	1454411	1454465	1000	-	.	gene_id "MSTRG.67209"; transcript_id "MSTRG.67209.186"; exon_number "13";
chr16	StringTie	exon	1455134	1455250	1000	-	.	gene_id "MSTRG.67209"; transcript_id "MSTRG.67209.186"; exon_number "14";
chr16	StringTie	exon	1455731	1455795	1000	-	.	gene_id "MSTRG.67209"; transcript_id "MSTRG.67209.186"; exon_number "15";
chr16	StringTie	exon	1456113	1456206	1000	-	.	gene_id "MSTRG.67209"; transcript_id "MSTRG.67209.186"; exon_number "16";
chr16	StringTie	exon	1457254	1457337	1000	-	.	gene_id "MSTRG.67209"; transcript_id "MSTRG.67209.186"; exon_number "17";
chr16	StringTie	exon	1457694	1457756	1000	-	.	gene_id "MSTRG.67209"; transcript_id "MSTRG.67209.186"; exon_number "18";
chr16	StringTie	exon	1459107	1459187	1000	-	.	gene_id "MSTRG.67209"; transcript_id "MSTRG.67209.186"; exon_number "19";
chr16	StringTie	exon	1460418	1460527	1000	-	.	gene_id "MSTRG.67209"; transcript_id "MSTRG.67209.186"; exon_number "20";
chr16	StringTie	exon	1460816	1460948	1000	-	.	gene_id "MSTRG.67209"; transcript_id "MSTRG.67209.186"; exon_number "21";
chr16	StringTie	exon	1461405	1461470	1000	-	.	gene_id "MSTRG.67209"; transcript_id "MSTRG.67209.186"; exon_number "22";
chr16	StringTie	exon	1461603	1461674	1000	-	.	gene_id "MSTRG.67209"; transcript_id "MSTRG.67209.186"; exon_number "23";
chr16	StringTie	exon	1465267	1465338	1000	-	.	gene_id "MSTRG.67209"; transcript_id "MSTRG.67209.186"; exon_number "24";
chr16	StringTie	exon	1474153	1474381	1000	-	.	gene_id "MSTRG.67209"; transcript_id "MSTRG.67209.186"; exon_number "25";
chr16	StringTie	transcript	1443806	1476086	1000	-	.	gene_id "MSTRG.67209"; transcript_id "MSTRG.67209.187";
chr16	StringTie	exon	1443806	1446717	1000	-	.	gene_id "MSTRG.67209"; transcript_id "MSTRG.67209.187"; exon_number "1";
chr16	StringTie	exon	1447006	1447086	1000	-	.	gene_id "MSTRG.67209"; transcript_id "MSTRG.67209.187"; exon_number "2";
chr16	StringTie	exon	1447392	1447568	1000	-	.	gene_id "MSTRG.67209"; transcript_id "MSTRG.67209.187"; exon_number "3";
chr16	StringTie	exon	1447655	1447714	1000	-	.	gene_id "MSTRG.67209"; transcript_id "MSTRG.67209.187"; exon_number "4";
chr16	StringTie	exon	1448355	1448484	1000	-	.	gene_id "MSTRG.67209"; transcript_id "MSTRG.67209.187"; exon_number "5";
chr16	StringTie	exon	1448681	1448766	1000	-	.	gene_id "MSTRG.67209"; transcript_id "MSTRG.67209.187"; exon_number "6";
chr16	StringTie	exon	1448966	1449093	1000	-	.	gene_id "MSTRG.67209"; transcript_id "MSTRG.67209.187"; exon_number "7";
chr16	StringTie	exon	1449276	1449327	1000	-	.	gene_id "MSTRG.67209"; transcript_id "MSTRG.67209.187"; exon_number "8";
chr16	StringTie	exon	1450497	1450666	1000	-	.	gene_id "MSTRG.67209"; transcript_id "MSTRG.67209.187"; exon_number "9";
chr16	StringTie	exon	1451623	1451703	1000	-	.	gene_id "MSTRG.67209"; transcript_id "MSTRG.67209.187"; exon_number "10";
chr16	StringTie	exon	1452755	1452893	1000	-	.	gene_id "MSTRG.67209"; transcript_id "MSTRG.67209.187"; exon_number "11";
chr16	StringTie	exon	1453834	1453894	1000	-	.	gene_id "MSTRG.67209"; transcript_id "MSTRG.67209.187"; exon_number "12";
chr16	StringTie	exon	1454411	1454465	1000	-	.	gene_id "MSTRG.67209"; transcript_id "MSTRG.67209.187"; exon_number "13";
chr16	StringTie	exon	1455134	1455250	1000	-	.	gene_id "MSTRG.67209"; transcript_id "MSTRG.67209.187"; exon_number "14";
chr16	StringTie	exon	1455731	1455795	1000	-	.	gene_id "MSTRG.67209"; transcript_id "MSTRG.67209.187"; exon_number "15";
chr16	StringTie	exon	1456113	1456206	1000	-	.	gene_id "MSTRG.67209"; transcript_id "MSTRG.67209.187"; exon_number "16";
chr16	StringTie	exon	1457254	1457337	1000	-	.	gene_id "MSTRG.67209"; transcript_id "MSTRG.67209.187"; exon_number "17";
chr16	StringTie	exon	1457694	1457756	1000	-	.	gene_id "MSTRG.67209"; transcript_id "MSTRG.67209.187"; exon_number "18";
chr16	StringTie	exon	1459107	1459187	1000	-	.	gene_id "MSTRG.67209"; transcript_id "MSTRG.67209.187"; exon_number "19";
chr16	StringTie	exon	1460418	1460527	1000	-	.	gene_id "MSTRG.67209"; transcript_id "MSTRG.67209.187"; exon_number "20";
chr16	StringTie	exon	1460816	1460948	1000	-	.	gene_id "MSTRG.67209"; transcript_id "MSTRG.67209.187"; exon_number "21";
chr16	StringTie	exon	1461405	1461470	1000	-	.	gene_id "MSTRG.67209"; transcript_id "MSTRG.67209.187"; exon_number "22";
chr16	StringTie	exon	1461603	1461674	1000	-	.	gene_id "MSTRG.67209"; transcript_id "MSTRG.67209.187"; exon_number "23";
chr16	StringTie	exon	1465267	1465338	1000	-	.	gene_id "MSTRG.67209"; transcript_id "MSTRG.67209.187"; exon_number "24";
chr16	StringTie	exon	1474834	1476086	1000	-	.	gene_id "MSTRG.67209"; transcript_id "MSTRG.67209.187"; exon_number "25";
chr16	StringTie	transcript	1444635	1475729	1000	-	.	gene_id "MSTRG.67209"; transcript_id "MSTRG.67209.188";
chr16	StringTie	exon	1444635	1446717	1000	-	.	gene_id "MSTRG.67209"; transcript_id "MSTRG.67209.188"; exon_number "1";
chr16	StringTie	exon	1447006	1447086	1000	-	.	gene_id "MSTRG.67209"; transcript_id "MSTRG.67209.188"; exon_number "2";
chr16	StringTie	exon	1447392	1447568	1000	-	.	gene_id "MSTRG.67209"; transcript_id "MSTRG.67209.188"; exon_number "3";
chr16	StringTie	exon	1447655	1447714	1000	-	.	gene_id "MSTRG.67209"; transcript_id "MSTRG.67209.188"; exon_number "4";
chr16	StringTie	exon	1448355	1448484	1000	-	.	gene_id "MSTRG.67209"; transcript_id "MSTRG.67209.188"; exon_number "5";
chr16	StringTie	exon	1448681	1448766	1000	-	.	gene_id "MSTRG.67209"; transcript_id "MSTRG.67209.188"; exon_number "6";
chr16	StringTie	exon	1448966	1449093	1000	-	.	gene_id "MSTRG.67209"; transcript_id "MSTRG.67209.188"; exon_number "7";
chr16	StringTie	exon	1449276	1449327	1000	-	.	gene_id "MSTRG.67209"; transcript_id "MSTRG.67209.188"; exon_number "8";
chr16	StringTie	exon	1450497	1450666	1000	-	.	gene_id "MSTRG.67209"; transcript_id "MSTRG.67209.188"; exon_number "9";
chr16	StringTie	exon	1451623	1451716	1000	-	.	gene_id "MSTRG.67209"; transcript_id "MSTRG.67209.188"; exon_number "10";
chr16	StringTie	exon	1452755	1452893	1000	-	.	gene_id "MSTRG.67209"; transcript_id "MSTRG.67209.188"; exon_number "11";
chr16	StringTie	exon	1453834	1453894	1000	-	.	gene_id "MSTRG.67209"; transcript_id "MSTRG.67209.188"; exon_number "12";
chr16	StringTie	exon	1454411	1454465	1000	-	.	gene_id "MSTRG.67209"; transcript_id "MSTRG.67209.188"; exon_number "13";
chr16	StringTie	exon	1455134	1455250	1000	-	.	gene_id "MSTRG.67209"; transcript_id "MSTRG.67209.188"; exon_number "14";
chr16	StringTie	exon	1455731	1455795	1000	-	.	gene_id "MSTRG.67209"; transcript_id "MSTRG.67209.188"; exon_number "15";
chr16	StringTie	exon	1456113	1456206	1000	-	.	gene_id "MSTRG.67209"; transcript_id "MSTRG.67209.188"; exon_number "16";
chr16	StringTie	exon	1457254	1457337	1000	-	.	gene_id "MSTRG.67209"; transcript_id "MSTRG.67209.188"; exon_number "17";
chr16	StringTie	exon	1459107	1459187	1000	-	.	gene_id "MSTRG.67209"; transcript_id "MSTRG.67209.188"; exon_number "18";
chr16	StringTie	exon	1460418	1460527	1000	-	.	gene_id "MSTRG.67209"; transcript_id "MSTRG.67209.188"; exon_number "19";
chr16	StringTie	exon	1460816	1460948	1000	-	.	gene_id "MSTRG.67209"; transcript_id "MSTRG.67209.188"; exon_number "20";
chr16	StringTie	exon	1461405	1461470	1000	-	.	gene_id "MSTRG.67209"; transcript_id "MSTRG.67209.188"; exon_number "21";
chr16	StringTie	exon	1461603	1461674	1000	-	.	gene_id "MSTRG.67209"; transcript_id "MSTRG.67209.188"; exon_number "22";
chr16	StringTie	exon	1465267	1465338	1000	-	.	gene_id "MSTRG.67209"; transcript_id "MSTRG.67209.188"; exon_number "23";
chr16	StringTie	exon	1474834	1475729	1000	-	.	gene_id "MSTRG.67209"; transcript_id "MSTRG.67209.188"; exon_number "24";
chr16	StringTie	transcript	1444701	1471956	1000	-	.	gene_id "MSTRG.67209"; transcript_id "MSTRG.67209.189";
chr16	StringTie	exon	1444701	1446717	1000	-	.	gene_id "MSTRG.67209"; transcript_id "MSTRG.67209.189"; exon_number "1";
chr16	StringTie	exon	1447006	1447086	1000	-	.	gene_id "MSTRG.67209"; transcript_id "MSTRG.67209.189"; exon_number "2";
chr16	StringTie	exon	1447392	1447568	1000	-	.	gene_id "MSTRG.67209"; transcript_id "MSTRG.67209.189"; exon_number "3";
chr16	StringTie	exon	1447655	1447714	1000	-	.	gene_id "MSTRG.67209"; transcript_id "MSTRG.67209.189"; exon_number "4";
chr16	StringTie	exon	1448355	1448484	1000	-	.	gene_id "MSTRG.67209"; transcript_id "MSTRG.67209.189"; exon_number "5";
chr16	StringTie	exon	1448681	1448766	1000	-	.	gene_id "MSTRG.67209"; transcript_id "MSTRG.67209.189"; exon_number "6";
chr16	StringTie	exon	1448966	1449093	1000	-	.	gene_id "MSTRG.67209"; transcript_id "MSTRG.67209.189"; exon_number "7";
chr16	StringTie	exon	1449276	1449327	1000	-	.	gene_id "MSTRG.67209"; transcript_id "MSTRG.67209.189"; exon_number "8";
chr16	StringTie	exon	1450497	1450666	1000	-	.	gene_id "MSTRG.67209"; transcript_id "MSTRG.67209.189"; exon_number "9";
chr16	StringTie	exon	1451623	1451703	1000	-	.	gene_id "MSTRG.67209"; transcript_id "MSTRG.67209.189"; exon_number "10";
chr16	StringTie	exon	1452755	1452893	1000	-	.	gene_id "MSTRG.67209"; transcript_id "MSTRG.67209.189"; exon_number "11";
chr16	StringTie	exon	1453834	1453894	1000	-	.	gene_id "MSTRG.67209"; transcript_id "MSTRG.67209.189"; exon_number "12";
chr16	StringTie	exon	1454411	1454465	1000	-	.	gene_id "MSTRG.67209"; transcript_id "MSTRG.67209.189"; exon_number "13";
chr16	StringTie	exon	1455134	1455250	1000	-	.	gene_id "MSTRG.67209"; transcript_id "MSTRG.67209.189"; exon_number "14";
chr16	StringTie	exon	1455731	1455795	1000	-	.	gene_id "MSTRG.67209"; transcript_id "MSTRG.67209.189"; exon_number "15";
chr16	StringTie	exon	1456113	1456206	1000	-	.	gene_id "MSTRG.67209"; transcript_id "MSTRG.67209.189"; exon_number "16";
chr16	StringTie	exon	1457254	1457337	1000	-	.	gene_id "MSTRG.67209"; transcript_id "MSTRG.67209.189"; exon_number "17";
chr16	StringTie	exon	1457694	1457756	1000	-	.	gene_id "MSTRG.67209"; transcript_id "MSTRG.67209.189"; exon_number "18";
chr16	StringTie	exon	1459107	1459187	1000	-	.	gene_id "MSTRG.67209"; transcript_id "MSTRG.67209.189"; exon_number "19";
chr16	StringTie	exon	1460418	1460527	1000	-	.	gene_id "MSTRG.67209"; transcript_id "MSTRG.67209.189"; exon_number "20";
chr16	StringTie	exon	1460816	1460948	1000	-	.	gene_id "MSTRG.67209"; transcript_id "MSTRG.67209.189"; exon_number "21";
chr16	StringTie	exon	1461405	1461470	1000	-	.	gene_id "MSTRG.67209"; transcript_id "MSTRG.67209.189"; exon_number "22";
chr16	StringTie	exon	1461603	1461674	1000	-	.	gene_id "MSTRG.67209"; transcript_id "MSTRG.67209.189"; exon_number "23";
chr16	StringTie	exon	1465267	1465338	1000	-	.	gene_id "MSTRG.67209"; transcript_id "MSTRG.67209.189"; exon_number "24";
chr16	StringTie	exon	1471624	1471956	1000	-	.	gene_id "MSTRG.67209"; transcript_id "MSTRG.67209.189"; exon_number "25";
chr16	StringTie	transcript	1348735	1351895	1000	-	.	gene_id "MSTRG.67209"; transcript_id "MSTRG.67209.19";
chr16	StringTie	exon	1348735	1348762	1000	-	.	gene_id "MSTRG.67209"; transcript_id "MSTRG.67209.19"; exon_number "1";
chr16	StringTie	exon	1349148	1349608	1000	-	.	gene_id "MSTRG.67209"; transcript_id "MSTRG.67209.19"; exon_number "2";
chr16	StringTie	exon	1349889	1349952	1000	-	.	gene_id "MSTRG.67209"; transcript_id "MSTRG.67209.19"; exon_number "3";
chr16	StringTie	exon	1350058	1350234	1000	-	.	gene_id "MSTRG.67209"; transcript_id "MSTRG.67209.19"; exon_number "4";
chr16	StringTie	exon	1350807	1351000	1000	-	.	gene_id "MSTRG.67209"; transcript_id "MSTRG.67209.19"; exon_number "5";
chr16	StringTie	exon	1351379	1351598	1000	-	.	gene_id "MSTRG.67209"; transcript_id "MSTRG.67209.19"; exon_number "6";
chr16	StringTie	exon	1351693	1351895	1000	-	.	gene_id "MSTRG.67209"; transcript_id "MSTRG.67209.19"; exon_number "7";
chr16	StringTie	transcript	1444769	1475045	1000	-	.	gene_id "MSTRG.67209"; transcript_id "MSTRG.67209.190";
chr16	StringTie	exon	1444769	1446717	1000	-	.	gene_id "MSTRG.67209"; transcript_id "MSTRG.67209.190"; exon_number "1";
chr16	StringTie	exon	1447006	1447086	1000	-	.	gene_id "MSTRG.67209"; transcript_id "MSTRG.67209.190"; exon_number "2";
chr16	StringTie	exon	1447392	1447568	1000	-	.	gene_id "MSTRG.67209"; transcript_id "MSTRG.67209.190"; exon_number "3";
chr16	StringTie	exon	1447655	1447714	1000	-	.	gene_id "MSTRG.67209"; transcript_id "MSTRG.67209.190"; exon_number "4";
chr16	StringTie	exon	1448355	1448484	1000	-	.	gene_id "MSTRG.67209"; transcript_id "MSTRG.67209.190"; exon_number "5";
chr16	StringTie	exon	1448681	1448766	1000	-	.	gene_id "MSTRG.67209"; transcript_id "MSTRG.67209.190"; exon_number "6";
chr16	StringTie	exon	1448966	1449093	1000	-	.	gene_id "MSTRG.67209"; transcript_id "MSTRG.67209.190"; exon_number "7";
chr16	StringTie	exon	1449276	1449327	1000	-	.	gene_id "MSTRG.67209"; transcript_id "MSTRG.67209.190"; exon_number "8";
chr16	StringTie	exon	1450497	1450666	1000	-	.	gene_id "MSTRG.67209"; transcript_id "MSTRG.67209.190"; exon_number "9";
chr16	StringTie	exon	1451623	1451714	1000	-	.	gene_id "MSTRG.67209"; transcript_id "MSTRG.67209.190"; exon_number "10";
chr16	StringTie	exon	1452755	1452893	1000	-	.	gene_id "MSTRG.67209"; transcript_id "MSTRG.67209.190"; exon_number "11";
chr16	StringTie	exon	1453834	1453894	1000	-	.	gene_id "MSTRG.67209"; transcript_id "MSTRG.67209.190"; exon_number "12";
chr16	StringTie	exon	1454411	1454465	1000	-	.	gene_id "MSTRG.67209"; transcript_id "MSTRG.67209.190"; exon_number "13";
chr16	StringTie	exon	1455134	1455250	1000	-	.	gene_id "MSTRG.67209"; transcript_id "MSTRG.67209.190"; exon_number "14";
chr16	StringTie	exon	1455731	1455795	1000	-	.	gene_id "MSTRG.67209"; transcript_id "MSTRG.67209.190"; exon_number "15";
chr16	StringTie	exon	1456113	1456206	1000	-	.	gene_id "MSTRG.67209"; transcript_id "MSTRG.67209.190"; exon_number "16";
chr16	StringTie	exon	1457254	1457337	1000	-	.	gene_id "MSTRG.67209"; transcript_id "MSTRG.67209.190"; exon_number "17";
chr16	StringTie	exon	1457694	1457756	1000	-	.	gene_id "MSTRG.67209"; transcript_id "MSTRG.67209.190"; exon_number "18";
chr16	StringTie	exon	1459107	1459187	1000	-	.	gene_id "MSTRG.67209"; transcript_id "MSTRG.67209.190"; exon_number "19";
chr16	StringTie	exon	1460418	1460527	1000	-	.	gene_id "MSTRG.67209"; transcript_id "MSTRG.67209.190"; exon_number "20";
chr16	StringTie	exon	1460816	1460948	1000	-	.	gene_id "MSTRG.67209"; transcript_id "MSTRG.67209.190"; exon_number "21";
chr16	StringTie	exon	1461405	1461470	1000	-	.	gene_id "MSTRG.67209"; transcript_id "MSTRG.67209.190"; exon_number "22";
chr16	StringTie	exon	1461603	1461674	1000	-	.	gene_id "MSTRG.67209"; transcript_id "MSTRG.67209.190"; exon_number "23";
chr16	StringTie	exon	1465267	1465338	1000	-	.	gene_id "MSTRG.67209"; transcript_id "MSTRG.67209.190"; exon_number "24";
chr16	StringTie	exon	1474834	1475045	1000	-	.	gene_id "MSTRG.67209"; transcript_id "MSTRG.67209.190"; exon_number "25";
chr16	StringTie	transcript	1444793	1460527	1000	-	.	gene_id "MSTRG.67209"; transcript_id "MSTRG.67209.191";
chr16	StringTie	exon	1444793	1446717	1000	-	.	gene_id "MSTRG.67209"; transcript_id "MSTRG.67209.191"; exon_number "1";
chr16	StringTie	exon	1447006	1447086	1000	-	.	gene_id "MSTRG.67209"; transcript_id "MSTRG.67209.191"; exon_number "2";
chr16	StringTie	exon	1447392	1447568	1000	-	.	gene_id "MSTRG.67209"; transcript_id "MSTRG.67209.191"; exon_number "3";
chr16	StringTie	exon	1447655	1447714	1000	-	.	gene_id "MSTRG.67209"; transcript_id "MSTRG.67209.191"; exon_number "4";
chr16	StringTie	exon	1448355	1448484	1000	-	.	gene_id "MSTRG.67209"; transcript_id "MSTRG.67209.191"; exon_number "5";
chr16	StringTie	exon	1448681	1448766	1000	-	.	gene_id "MSTRG.67209"; transcript_id "MSTRG.67209.191"; exon_number "6";
chr16	StringTie	exon	1448966	1449093	1000	-	.	gene_id "MSTRG.67209"; transcript_id "MSTRG.67209.191"; exon_number "7";
chr16	StringTie	exon	1449276	1449327	1000	-	.	gene_id "MSTRG.67209"; transcript_id "MSTRG.67209.191"; exon_number "8";
chr16	StringTie	exon	1450497	1450666	1000	-	.	gene_id "MSTRG.67209"; transcript_id "MSTRG.67209.191"; exon_number "9";
chr16	StringTie	exon	1451648	1451703	1000	-	.	gene_id "MSTRG.67209"; transcript_id "MSTRG.67209.191"; exon_number "10";
chr16	StringTie	exon	1451781	1451846	1000	-	.	gene_id "MSTRG.67209"; transcript_id "MSTRG.67209.191"; exon_number "11";
chr16	StringTie	exon	1452755	1452893	1000	-	.	gene_id "MSTRG.67209"; transcript_id "MSTRG.67209.191"; exon_number "12";
chr16	StringTie	exon	1453834	1453894	1000	-	.	gene_id "MSTRG.67209"; transcript_id "MSTRG.67209.191"; exon_number "13";
chr16	StringTie	exon	1454411	1454465	1000	-	.	gene_id "MSTRG.67209"; transcript_id "MSTRG.67209.191"; exon_number "14";
chr16	StringTie	exon	1455134	1455250	1000	-	.	gene_id "MSTRG.67209"; transcript_id "MSTRG.67209.191"; exon_number "15";
chr16	StringTie	exon	1455731	1455795	1000	-	.	gene_id "MSTRG.67209"; transcript_id "MSTRG.67209.191"; exon_number "16";
chr16	StringTie	exon	1456113	1456206	1000	-	.	gene_id "MSTRG.67209"; transcript_id "MSTRG.67209.191"; exon_number "17";
chr16	StringTie	exon	1457254	1457337	1000	-	.	gene_id "MSTRG.67209"; transcript_id "MSTRG.67209.191"; exon_number "18";
chr16	StringTie	exon	1457694	1457756	1000	-	.	gene_id "MSTRG.67209"; transcript_id "MSTRG.67209.191"; exon_number "19";
chr16	StringTie	exon	1459107	1459187	1000	-	.	gene_id "MSTRG.67209"; transcript_id "MSTRG.67209.191"; exon_number "20";
chr16	StringTie	exon	1460418	1460527	1000	-	.	gene_id "MSTRG.67209"; transcript_id "MSTRG.67209.191"; exon_number "21";
chr16	StringTie	transcript	1444798	1475057	1000	-	.	gene_id "MSTRG.67209"; transcript_id "MSTRG.67209.192";
chr16	StringTie	exon	1444798	1446717	1000	-	.	gene_id "MSTRG.67209"; transcript_id "MSTRG.67209.192"; exon_number "1";
chr16	StringTie	exon	1447006	1447086	1000	-	.	gene_id "MSTRG.67209"; transcript_id "MSTRG.67209.192"; exon_number "2";
chr16	StringTie	exon	1447392	1447568	1000	-	.	gene_id "MSTRG.67209"; transcript_id "MSTRG.67209.192"; exon_number "3";
chr16	StringTie	exon	1447655	1447714	1000	-	.	gene_id "MSTRG.67209"; transcript_id "MSTRG.67209.192"; exon_number "4";
chr16	StringTie	exon	1448355	1448484	1000	-	.	gene_id "MSTRG.67209"; transcript_id "MSTRG.67209.192"; exon_number "5";
chr16	StringTie	exon	1448681	1448766	1000	-	.	gene_id "MSTRG.67209"; transcript_id "MSTRG.67209.192"; exon_number "6";
chr16	StringTie	exon	1448966	1449093	1000	-	.	gene_id "MSTRG.67209"; transcript_id "MSTRG.67209.192"; exon_number "7";
chr16	StringTie	exon	1449276	1449327	1000	-	.	gene_id "MSTRG.67209"; transcript_id "MSTRG.67209.192"; exon_number "8";
chr16	StringTie	exon	1450497	1450666	1000	-	.	gene_id "MSTRG.67209"; transcript_id "MSTRG.67209.192"; exon_number "9";
chr16	StringTie	exon	1451623	1451716	1000	-	.	gene_id "MSTRG.67209"; transcript_id "MSTRG.67209.192"; exon_number "10";
chr16	StringTie	exon	1452755	1452893	1000	-	.	gene_id "MSTRG.67209"; transcript_id "MSTRG.67209.192"; exon_number "11";
chr16	StringTie	exon	1453834	1453894	1000	-	.	gene_id "MSTRG.67209"; transcript_id "MSTRG.67209.192"; exon_number "12";
chr16	StringTie	exon	1454411	1454464	1000	-	.	gene_id "MSTRG.67209"; transcript_id "MSTRG.67209.192"; exon_number "13";
chr16	StringTie	exon	1455134	1455250	1000	-	.	gene_id "MSTRG.67209"; transcript_id "MSTRG.67209.192"; exon_number "14";
chr16	StringTie	exon	1455731	1455795	1000	-	.	gene_id "MSTRG.67209"; transcript_id "MSTRG.67209.192"; exon_number "15";
chr16	StringTie	exon	1456113	1456206	1000	-	.	gene_id "MSTRG.67209"; transcript_id "MSTRG.67209.192"; exon_number "16";
chr16	StringTie	exon	1457254	1457337	1000	-	.	gene_id "MSTRG.67209"; transcript_id "MSTRG.67209.192"; exon_number "17";
chr16	StringTie	exon	1457694	1457756	1000	-	.	gene_id "MSTRG.67209"; transcript_id "MSTRG.67209.192"; exon_number "18";
chr16	StringTie	exon	1459107	1459187	1000	-	.	gene_id "MSTRG.67209"; transcript_id "MSTRG.67209.192"; exon_number "19";
chr16	StringTie	exon	1460418	1460948	1000	-	.	gene_id "MSTRG.67209"; transcript_id "MSTRG.67209.192"; exon_number "20";
chr16	StringTie	exon	1461405	1461470	1000	-	.	gene_id "MSTRG.67209"; transcript_id "MSTRG.67209.192"; exon_number "21";
chr16	StringTie	exon	1461603	1461674	1000	-	.	gene_id "MSTRG.67209"; transcript_id "MSTRG.67209.192"; exon_number "22";
chr16	StringTie	exon	1465267	1465338	1000	-	.	gene_id "MSTRG.67209"; transcript_id "MSTRG.67209.192"; exon_number "23";
chr16	StringTie	exon	1474834	1475057	1000	-	.	gene_id "MSTRG.67209"; transcript_id "MSTRG.67209.192"; exon_number "24";
chr16	StringTie	transcript	1444841	1475639	1000	-	.	gene_id "MSTRG.67209"; transcript_id "MSTRG.67209.193";
chr16	StringTie	exon	1444841	1446717	1000	-	.	gene_id "MSTRG.67209"; transcript_id "MSTRG.67209.193"; exon_number "1";
chr16	StringTie	exon	1447006	1447086	1000	-	.	gene_id "MSTRG.67209"; transcript_id "MSTRG.67209.193"; exon_number "2";
chr16	StringTie	exon	1447392	1447568	1000	-	.	gene_id "MSTRG.67209"; transcript_id "MSTRG.67209.193"; exon_number "3";
chr16	StringTie	exon	1447655	1447714	1000	-	.	gene_id "MSTRG.67209"; transcript_id "MSTRG.67209.193"; exon_number "4";
chr16	StringTie	exon	1448355	1448484	1000	-	.	gene_id "MSTRG.67209"; transcript_id "MSTRG.67209.193"; exon_number "5";
chr16	StringTie	exon	1448681	1448766	1000	-	.	gene_id "MSTRG.67209"; transcript_id "MSTRG.67209.193"; exon_number "6";
chr16	StringTie	exon	1448966	1449093	1000	-	.	gene_id "MSTRG.67209"; transcript_id "MSTRG.67209.193"; exon_number "7";
chr16	StringTie	exon	1449276	1449327	1000	-	.	gene_id "MSTRG.67209"; transcript_id "MSTRG.67209.193"; exon_number "8";
chr16	StringTie	exon	1450497	1450666	1000	-	.	gene_id "MSTRG.67209"; transcript_id "MSTRG.67209.193"; exon_number "9";
chr16	StringTie	exon	1451623	1451716	1000	-	.	gene_id "MSTRG.67209"; transcript_id "MSTRG.67209.193"; exon_number "10";
chr16	StringTie	exon	1452755	1452893	1000	-	.	gene_id "MSTRG.67209"; transcript_id "MSTRG.67209.193"; exon_number "11";
chr16	StringTie	exon	1453834	1453894	1000	-	.	gene_id "MSTRG.67209"; transcript_id "MSTRG.67209.193"; exon_number "12";
chr16	StringTie	exon	1454411	1454465	1000	-	.	gene_id "MSTRG.67209"; transcript_id "MSTRG.67209.193"; exon_number "13";
chr16	StringTie	exon	1455134	1455250	1000	-	.	gene_id "MSTRG.67209"; transcript_id "MSTRG.67209.193"; exon_number "14";
chr16	StringTie	exon	1455731	1455795	1000	-	.	gene_id "MSTRG.67209"; transcript_id "MSTRG.67209.193"; exon_number "15";
chr16	StringTie	exon	1456117	1456206	1000	-	.	gene_id "MSTRG.67209"; transcript_id "MSTRG.67209.193"; exon_number "16";
chr16	StringTie	exon	1457254	1457337	1000	-	.	gene_id "MSTRG.67209"; transcript_id "MSTRG.67209.193"; exon_number "17";
chr16	StringTie	exon	1457694	1457756	1000	-	.	gene_id "MSTRG.67209"; transcript_id "MSTRG.67209.193"; exon_number "18";
chr16	StringTie	exon	1459107	1459187	1000	-	.	gene_id "MSTRG.67209"; transcript_id "MSTRG.67209.193"; exon_number "19";
chr16	StringTie	exon	1460418	1460527	1000	-	.	gene_id "MSTRG.67209"; transcript_id "MSTRG.67209.193"; exon_number "20";
chr16	StringTie	exon	1460816	1460948	1000	-	.	gene_id "MSTRG.67209"; transcript_id "MSTRG.67209.193"; exon_number "21";
chr16	StringTie	exon	1461405	1461470	1000	-	.	gene_id "MSTRG.67209"; transcript_id "MSTRG.67209.193"; exon_number "22";
chr16	StringTie	exon	1461603	1461674	1000	-	.	gene_id "MSTRG.67209"; transcript_id "MSTRG.67209.193"; exon_number "23";
chr16	StringTie	exon	1465267	1465338	1000	-	.	gene_id "MSTRG.67209"; transcript_id "MSTRG.67209.193"; exon_number "24";
chr16	StringTie	exon	1474834	1475639	1000	-	.	gene_id "MSTRG.67209"; transcript_id "MSTRG.67209.193"; exon_number "25";
chr16	StringTie	transcript	1444846	1474358	1000	-	.	gene_id "MSTRG.67209"; transcript_id "MSTRG.67209.194";
chr16	StringTie	exon	1444846	1446717	1000	-	.	gene_id "MSTRG.67209"; transcript_id "MSTRG.67209.194"; exon_number "1";
chr16	StringTie	exon	1447006	1447086	1000	-	.	gene_id "MSTRG.67209"; transcript_id "MSTRG.67209.194"; exon_number "2";
chr16	StringTie	exon	1447392	1447568	1000	-	.	gene_id "MSTRG.67209"; transcript_id "MSTRG.67209.194"; exon_number "3";
chr16	StringTie	exon	1447655	1447714	1000	-	.	gene_id "MSTRG.67209"; transcript_id "MSTRG.67209.194"; exon_number "4";
chr16	StringTie	exon	1448355	1448484	1000	-	.	gene_id "MSTRG.67209"; transcript_id "MSTRG.67209.194"; exon_number "5";
chr16	StringTie	exon	1448681	1448766	1000	-	.	gene_id "MSTRG.67209"; transcript_id "MSTRG.67209.194"; exon_number "6";
chr16	StringTie	exon	1448966	1449093	1000	-	.	gene_id "MSTRG.67209"; transcript_id "MSTRG.67209.194"; exon_number "7";
chr16	StringTie	exon	1449276	1449327	1000	-	.	gene_id "MSTRG.67209"; transcript_id "MSTRG.67209.194"; exon_number "8";
chr16	StringTie	exon	1450497	1450666	1000	-	.	gene_id "MSTRG.67209"; transcript_id "MSTRG.67209.194"; exon_number "9";
chr16	StringTie	exon	1451623	1451716	1000	-	.	gene_id "MSTRG.67209"; transcript_id "MSTRG.67209.194"; exon_number "10";
chr16	StringTie	exon	1452755	1452893	1000	-	.	gene_id "MSTRG.67209"; transcript_id "MSTRG.67209.194"; exon_number "11";
chr16	StringTie	exon	1453834	1453894	1000	-	.	gene_id "MSTRG.67209"; transcript_id "MSTRG.67209.194"; exon_number "12";
chr16	StringTie	exon	1454411	1454465	1000	-	.	gene_id "MSTRG.67209"; transcript_id "MSTRG.67209.194"; exon_number "13";
chr16	StringTie	exon	1455134	1455250	1000	-	.	gene_id "MSTRG.67209"; transcript_id "MSTRG.67209.194"; exon_number "14";
chr16	StringTie	exon	1455731	1455795	1000	-	.	gene_id "MSTRG.67209"; transcript_id "MSTRG.67209.194"; exon_number "15";
chr16	StringTie	exon	1456113	1456206	1000	-	.	gene_id "MSTRG.67209"; transcript_id "MSTRG.67209.194"; exon_number "16";
chr16	StringTie	exon	1457254	1457337	1000	-	.	gene_id "MSTRG.67209"; transcript_id "MSTRG.67209.194"; exon_number "17";
chr16	StringTie	exon	1457694	1457756	1000	-	.	gene_id "MSTRG.67209"; transcript_id "MSTRG.67209.194"; exon_number "18";
chr16	StringTie	exon	1459107	1459187	1000	-	.	gene_id "MSTRG.67209"; transcript_id "MSTRG.67209.194"; exon_number "19";
chr16	StringTie	exon	1460418	1460527	1000	-	.	gene_id "MSTRG.67209"; transcript_id "MSTRG.67209.194"; exon_number "20";
chr16	StringTie	exon	1460816	1460948	1000	-	.	gene_id "MSTRG.67209"; transcript_id "MSTRG.67209.194"; exon_number "21";
chr16	StringTie	exon	1461405	1461470	1000	-	.	gene_id "MSTRG.67209"; transcript_id "MSTRG.67209.194"; exon_number "22";
chr16	StringTie	exon	1461603	1461674	1000	-	.	gene_id "MSTRG.67209"; transcript_id "MSTRG.67209.194"; exon_number "23";
chr16	StringTie	exon	1465267	1465338	1000	-	.	gene_id "MSTRG.67209"; transcript_id "MSTRG.67209.194"; exon_number "24";
chr16	StringTie	exon	1474134	1474358	1000	-	.	gene_id "MSTRG.67209"; transcript_id "MSTRG.67209.194"; exon_number "25";
chr16	StringTie	transcript	1444856	1475070	1000	-	.	gene_id "MSTRG.67209"; transcript_id "MSTRG.67209.195";
chr16	StringTie	exon	1444856	1446717	1000	-	.	gene_id "MSTRG.67209"; transcript_id "MSTRG.67209.195"; exon_number "1";
chr16	StringTie	exon	1447006	1447086	1000	-	.	gene_id "MSTRG.67209"; transcript_id "MSTRG.67209.195"; exon_number "2";
chr16	StringTie	exon	1447392	1447568	1000	-	.	gene_id "MSTRG.67209"; transcript_id "MSTRG.67209.195"; exon_number "3";
chr16	StringTie	exon	1447655	1447714	1000	-	.	gene_id "MSTRG.67209"; transcript_id "MSTRG.67209.195"; exon_number "4";
chr16	StringTie	exon	1448355	1448484	1000	-	.	gene_id "MSTRG.67209"; transcript_id "MSTRG.67209.195"; exon_number "5";
chr16	StringTie	exon	1448681	1448766	1000	-	.	gene_id "MSTRG.67209"; transcript_id "MSTRG.67209.195"; exon_number "6";
chr16	StringTie	exon	1448966	1449093	1000	-	.	gene_id "MSTRG.67209"; transcript_id "MSTRG.67209.195"; exon_number "7";
chr16	StringTie	exon	1449276	1449327	1000	-	.	gene_id "MSTRG.67209"; transcript_id "MSTRG.67209.195"; exon_number "8";
chr16	StringTie	exon	1450497	1450666	1000	-	.	gene_id "MSTRG.67209"; transcript_id "MSTRG.67209.195"; exon_number "9";
chr16	StringTie	exon	1451623	1451716	1000	-	.	gene_id "MSTRG.67209"; transcript_id "MSTRG.67209.195"; exon_number "10";
chr16	StringTie	exon	1452755	1452893	1000	-	.	gene_id "MSTRG.67209"; transcript_id "MSTRG.67209.195"; exon_number "11";
chr16	StringTie	exon	1453834	1453894	1000	-	.	gene_id "MSTRG.67209"; transcript_id "MSTRG.67209.195"; exon_number "12";
chr16	StringTie	exon	1454411	1454465	1000	-	.	gene_id "MSTRG.67209"; transcript_id "MSTRG.67209.195"; exon_number "13";
chr16	StringTie	exon	1455147	1455250	1000	-	.	gene_id "MSTRG.67209"; transcript_id "MSTRG.67209.195"; exon_number "14";
chr16	StringTie	exon	1455731	1455795	1000	-	.	gene_id "MSTRG.67209"; transcript_id "MSTRG.67209.195"; exon_number "15";
chr16	StringTie	exon	1456113	1456206	1000	-	.	gene_id "MSTRG.67209"; transcript_id "MSTRG.67209.195"; exon_number "16";
chr16	StringTie	exon	1457254	1457337	1000	-	.	gene_id "MSTRG.67209"; transcript_id "MSTRG.67209.195"; exon_number "17";
chr16	StringTie	exon	1457694	1457756	1000	-	.	gene_id "MSTRG.67209"; transcript_id "MSTRG.67209.195"; exon_number "18";
chr16	StringTie	exon	1459107	1460527	1000	-	.	gene_id "MSTRG.67209"; transcript_id "MSTRG.67209.195"; exon_number "19";
chr16	StringTie	exon	1460816	1460948	1000	-	.	gene_id "MSTRG.67209"; transcript_id "MSTRG.67209.195"; exon_number "20";
chr16	StringTie	exon	1461405	1461470	1000	-	.	gene_id "MSTRG.67209"; transcript_id "MSTRG.67209.195"; exon_number "21";
chr16	StringTie	exon	1461603	1461674	1000	-	.	gene_id "MSTRG.67209"; transcript_id "MSTRG.67209.195"; exon_number "22";
chr16	StringTie	exon	1465267	1465338	1000	-	.	gene_id "MSTRG.67209"; transcript_id "MSTRG.67209.195"; exon_number "23";
chr16	StringTie	exon	1474834	1475070	1000	-	.	gene_id "MSTRG.67209"; transcript_id "MSTRG.67209.195"; exon_number "24";
chr16	StringTie	transcript	1444865	1494425	1000	-	.	gene_id "MSTRG.67209"; transcript_id "MSTRG.67209.196";
chr16	StringTie	exon	1444865	1446717	1000	-	.	gene_id "MSTRG.67209"; transcript_id "MSTRG.67209.196"; exon_number "1";
chr16	StringTie	exon	1447006	1447086	1000	-	.	gene_id "MSTRG.67209"; transcript_id "MSTRG.67209.196"; exon_number "2";
chr16	StringTie	exon	1447392	1447568	1000	-	.	gene_id "MSTRG.67209"; transcript_id "MSTRG.67209.196"; exon_number "3";
chr16	StringTie	exon	1447655	1447714	1000	-	.	gene_id "MSTRG.67209"; transcript_id "MSTRG.67209.196"; exon_number "4";
chr16	StringTie	exon	1448355	1448484	1000	-	.	gene_id "MSTRG.67209"; transcript_id "MSTRG.67209.196"; exon_number "5";
chr16	StringTie	exon	1448681	1448766	1000	-	.	gene_id "MSTRG.67209"; transcript_id "MSTRG.67209.196"; exon_number "6";
chr16	StringTie	exon	1448966	1449093	1000	-	.	gene_id "MSTRG.67209"; transcript_id "MSTRG.67209.196"; exon_number "7";
chr16	StringTie	exon	1449276	1449327	1000	-	.	gene_id "MSTRG.67209"; transcript_id "MSTRG.67209.196"; exon_number "8";
chr16	StringTie	exon	1450497	1450666	1000	-	.	gene_id "MSTRG.67209"; transcript_id "MSTRG.67209.196"; exon_number "9";
chr16	StringTie	exon	1451623	1451716	1000	-	.	gene_id "MSTRG.67209"; transcript_id "MSTRG.67209.196"; exon_number "10";
chr16	StringTie	exon	1452755	1452893	1000	-	.	gene_id "MSTRG.67209"; transcript_id "MSTRG.67209.196"; exon_number "11";
chr16	StringTie	exon	1453834	1453894	1000	-	.	gene_id "MSTRG.67209"; transcript_id "MSTRG.67209.196"; exon_number "12";
chr16	StringTie	exon	1454411	1454465	1000	-	.	gene_id "MSTRG.67209"; transcript_id "MSTRG.67209.196"; exon_number "13";
chr16	StringTie	exon	1455134	1455250	1000	-	.	gene_id "MSTRG.67209"; transcript_id "MSTRG.67209.196"; exon_number "14";
chr16	StringTie	exon	1455731	1455795	1000	-	.	gene_id "MSTRG.67209"; transcript_id "MSTRG.67209.196"; exon_number "15";
chr16	StringTie	exon	1456113	1456206	1000	-	.	gene_id "MSTRG.67209"; transcript_id "MSTRG.67209.196"; exon_number "16";
chr16	StringTie	exon	1457254	1457337	1000	-	.	gene_id "MSTRG.67209"; transcript_id "MSTRG.67209.196"; exon_number "17";
chr16	StringTie	exon	1457694	1457756	1000	-	.	gene_id "MSTRG.67209"; transcript_id "MSTRG.67209.196"; exon_number "18";
chr16	StringTie	exon	1459107	1459187	1000	-	.	gene_id "MSTRG.67209"; transcript_id "MSTRG.67209.196"; exon_number "19";
chr16	StringTie	exon	1460418	1460527	1000	-	.	gene_id "MSTRG.67209"; transcript_id "MSTRG.67209.196"; exon_number "20";
chr16	StringTie	exon	1460816	1460948	1000	-	.	gene_id "MSTRG.67209"; transcript_id "MSTRG.67209.196"; exon_number "21";
chr16	StringTie	exon	1461405	1461470	1000	-	.	gene_id "MSTRG.67209"; transcript_id "MSTRG.67209.196"; exon_number "22";
chr16	StringTie	exon	1461603	1461674	1000	-	.	gene_id "MSTRG.67209"; transcript_id "MSTRG.67209.196"; exon_number "23";
chr16	StringTie	exon	1465267	1465338	1000	-	.	gene_id "MSTRG.67209"; transcript_id "MSTRG.67209.196"; exon_number "24";
chr16	StringTie	exon	1483778	1486579	1000	-	.	gene_id "MSTRG.67209"; transcript_id "MSTRG.67209.196"; exon_number "25";
chr16	StringTie	exon	1487316	1487970	1000	-	.	gene_id "MSTRG.67209"; transcript_id "MSTRG.67209.196"; exon_number "26";
chr16	StringTie	exon	1488769	1489129	1000	-	.	gene_id "MSTRG.67209"; transcript_id "MSTRG.67209.196"; exon_number "27";
chr16	StringTie	exon	1493943	1494105	1000	-	.	gene_id "MSTRG.67209"; transcript_id "MSTRG.67209.196"; exon_number "28";
chr16	StringTie	exon	1494178	1494425	1000	-	.	gene_id "MSTRG.67209"; transcript_id "MSTRG.67209.196"; exon_number "29";
chr16	StringTie	transcript	1444866	1474720	1000	-	.	gene_id "MSTRG.67209"; transcript_id "MSTRG.67209.197";
chr16	StringTie	exon	1444866	1446717	1000	-	.	gene_id "MSTRG.67209"; transcript_id "MSTRG.67209.197"; exon_number "1";
chr16	StringTie	exon	1447006	1447086	1000	-	.	gene_id "MSTRG.67209"; transcript_id "MSTRG.67209.197"; exon_number "2";
chr16	StringTie	exon	1447392	1447568	1000	-	.	gene_id "MSTRG.67209"; transcript_id "MSTRG.67209.197"; exon_number "3";
chr16	StringTie	exon	1447655	1447714	1000	-	.	gene_id "MSTRG.67209"; transcript_id "MSTRG.67209.197"; exon_number "4";
chr16	StringTie	exon	1448355	1448484	1000	-	.	gene_id "MSTRG.67209"; transcript_id "MSTRG.67209.197"; exon_number "5";
chr16	StringTie	exon	1448681	1448766	1000	-	.	gene_id "MSTRG.67209"; transcript_id "MSTRG.67209.197"; exon_number "6";
chr16	StringTie	exon	1448966	1449093	1000	-	.	gene_id "MSTRG.67209"; transcript_id "MSTRG.67209.197"; exon_number "7";
chr16	StringTie	exon	1449276	1449327	1000	-	.	gene_id "MSTRG.67209"; transcript_id "MSTRG.67209.197"; exon_number "8";
chr16	StringTie	exon	1450497	1450666	1000	-	.	gene_id "MSTRG.67209"; transcript_id "MSTRG.67209.197"; exon_number "9";
chr16	StringTie	exon	1451623	1451716	1000	-	.	gene_id "MSTRG.67209"; transcript_id "MSTRG.67209.197"; exon_number "10";
chr16	StringTie	exon	1452755	1452893	1000	-	.	gene_id "MSTRG.67209"; transcript_id "MSTRG.67209.197"; exon_number "11";
chr16	StringTie	exon	1453834	1453894	1000	-	.	gene_id "MSTRG.67209"; transcript_id "MSTRG.67209.197"; exon_number "12";
chr16	StringTie	exon	1454411	1454465	1000	-	.	gene_id "MSTRG.67209"; transcript_id "MSTRG.67209.197"; exon_number "13";
chr16	StringTie	exon	1455134	1455250	1000	-	.	gene_id "MSTRG.67209"; transcript_id "MSTRG.67209.197"; exon_number "14";
chr16	StringTie	exon	1455731	1455795	1000	-	.	gene_id "MSTRG.67209"; transcript_id "MSTRG.67209.197"; exon_number "15";
chr16	StringTie	exon	1456113	1456206	1000	-	.	gene_id "MSTRG.67209"; transcript_id "MSTRG.67209.197"; exon_number "16";
chr16	StringTie	exon	1457254	1457337	1000	-	.	gene_id "MSTRG.67209"; transcript_id "MSTRG.67209.197"; exon_number "17";
chr16	StringTie	exon	1457694	1457756	1000	-	.	gene_id "MSTRG.67209"; transcript_id "MSTRG.67209.197"; exon_number "18";
chr16	StringTie	exon	1459107	1459187	1000	-	.	gene_id "MSTRG.67209"; transcript_id "MSTRG.67209.197"; exon_number "19";
chr16	StringTie	exon	1460418	1460527	1000	-	.	gene_id "MSTRG.67209"; transcript_id "MSTRG.67209.197"; exon_number "20";
chr16	StringTie	exon	1460816	1460948	1000	-	.	gene_id "MSTRG.67209"; transcript_id "MSTRG.67209.197"; exon_number "21";
chr16	StringTie	exon	1461405	1461470	1000	-	.	gene_id "MSTRG.67209"; transcript_id "MSTRG.67209.197"; exon_number "22";
chr16	StringTie	exon	1461603	1461674	1000	-	.	gene_id "MSTRG.67209"; transcript_id "MSTRG.67209.197"; exon_number "23";
chr16	StringTie	exon	1465267	1465338	1000	-	.	gene_id "MSTRG.67209"; transcript_id "MSTRG.67209.197"; exon_number "24";
chr16	StringTie	exon	1474472	1474720	1000	-	.	gene_id "MSTRG.67209"; transcript_id "MSTRG.67209.197"; exon_number "25";
chr16	StringTie	transcript	1444874	1466778	1000	-	.	gene_id "MSTRG.67209"; transcript_id "MSTRG.67209.198";
chr16	StringTie	exon	1444874	1446717	1000	-	.	gene_id "MSTRG.67209"; transcript_id "MSTRG.67209.198"; exon_number "1";
chr16	StringTie	exon	1447006	1447086	1000	-	.	gene_id "MSTRG.67209"; transcript_id "MSTRG.67209.198"; exon_number "2";
chr16	StringTie	exon	1447392	1447568	1000	-	.	gene_id "MSTRG.67209"; transcript_id "MSTRG.67209.198"; exon_number "3";
chr16	StringTie	exon	1447655	1447714	1000	-	.	gene_id "MSTRG.67209"; transcript_id "MSTRG.67209.198"; exon_number "4";
chr16	StringTie	exon	1448355	1448484	1000	-	.	gene_id "MSTRG.67209"; transcript_id "MSTRG.67209.198"; exon_number "5";
chr16	StringTie	exon	1448681	1448766	1000	-	.	gene_id "MSTRG.67209"; transcript_id "MSTRG.67209.198"; exon_number "6";
chr16	StringTie	exon	1448966	1449093	1000	-	.	gene_id "MSTRG.67209"; transcript_id "MSTRG.67209.198"; exon_number "7";
chr16	StringTie	exon	1449276	1449327	1000	-	.	gene_id "MSTRG.67209"; transcript_id "MSTRG.67209.198"; exon_number "8";
chr16	StringTie	exon	1450497	1450666	1000	-	.	gene_id "MSTRG.67209"; transcript_id "MSTRG.67209.198"; exon_number "9";
chr16	StringTie	exon	1451623	1451703	1000	-	.	gene_id "MSTRG.67209"; transcript_id "MSTRG.67209.198"; exon_number "10";
chr16	StringTie	exon	1451781	1451846	1000	-	.	gene_id "MSTRG.67209"; transcript_id "MSTRG.67209.198"; exon_number "11";
chr16	StringTie	exon	1452755	1452893	1000	-	.	gene_id "MSTRG.67209"; transcript_id "MSTRG.67209.198"; exon_number "12";
chr16	StringTie	exon	1453834	1453894	1000	-	.	gene_id "MSTRG.67209"; transcript_id "MSTRG.67209.198"; exon_number "13";
chr16	StringTie	exon	1454411	1454465	1000	-	.	gene_id "MSTRG.67209"; transcript_id "MSTRG.67209.198"; exon_number "14";
chr16	StringTie	exon	1455134	1455250	1000	-	.	gene_id "MSTRG.67209"; transcript_id "MSTRG.67209.198"; exon_number "15";
chr16	StringTie	exon	1455731	1455795	1000	-	.	gene_id "MSTRG.67209"; transcript_id "MSTRG.67209.198"; exon_number "16";
chr16	StringTie	exon	1456113	1456206	1000	-	.	gene_id "MSTRG.67209"; transcript_id "MSTRG.67209.198"; exon_number "17";
chr16	StringTie	exon	1456764	1456835	1000	-	.	gene_id "MSTRG.67209"; transcript_id "MSTRG.67209.198"; exon_number "18";
chr16	StringTie	exon	1457254	1457337	1000	-	.	gene_id "MSTRG.67209"; transcript_id "MSTRG.67209.198"; exon_number "19";
chr16	StringTie	exon	1457694	1457756	1000	-	.	gene_id "MSTRG.67209"; transcript_id "MSTRG.67209.198"; exon_number "20";
chr16	StringTie	exon	1459107	1459187	1000	-	.	gene_id "MSTRG.67209"; transcript_id "MSTRG.67209.198"; exon_number "21";
chr16	StringTie	exon	1460418	1460527	1000	-	.	gene_id "MSTRG.67209"; transcript_id "MSTRG.67209.198"; exon_number "22";
chr16	StringTie	exon	1460816	1460948	1000	-	.	gene_id "MSTRG.67209"; transcript_id "MSTRG.67209.198"; exon_number "23";
chr16	StringTie	exon	1461405	1461470	1000	-	.	gene_id "MSTRG.67209"; transcript_id "MSTRG.67209.198"; exon_number "24";
chr16	StringTie	exon	1461603	1461674	1000	-	.	gene_id "MSTRG.67209"; transcript_id "MSTRG.67209.198"; exon_number "25";
chr16	StringTie	exon	1465267	1465338	1000	-	.	gene_id "MSTRG.67209"; transcript_id "MSTRG.67209.198"; exon_number "26";
chr16	StringTie	exon	1466607	1466778	1000	-	.	gene_id "MSTRG.67209"; transcript_id "MSTRG.67209.198"; exon_number "27";
chr16	StringTie	transcript	1444884	1475446	1000	-	.	gene_id "MSTRG.67209"; transcript_id "MSTRG.67209.199";
chr16	StringTie	exon	1444884	1446717	1000	-	.	gene_id "MSTRG.67209"; transcript_id "MSTRG.67209.199"; exon_number "1";
chr16	StringTie	exon	1447006	1447086	1000	-	.	gene_id "MSTRG.67209"; transcript_id "MSTRG.67209.199"; exon_number "2";
chr16	StringTie	exon	1447392	1447568	1000	-	.	gene_id "MSTRG.67209"; transcript_id "MSTRG.67209.199"; exon_number "3";
chr16	StringTie	exon	1447655	1447678	1000	-	.	gene_id "MSTRG.67209"; transcript_id "MSTRG.67209.199"; exon_number "4";
chr16	StringTie	exon	1448355	1448484	1000	-	.	gene_id "MSTRG.67209"; transcript_id "MSTRG.67209.199"; exon_number "5";
chr16	StringTie	exon	1448681	1448766	1000	-	.	gene_id "MSTRG.67209"; transcript_id "MSTRG.67209.199"; exon_number "6";
chr16	StringTie	exon	1448966	1449093	1000	-	.	gene_id "MSTRG.67209"; transcript_id "MSTRG.67209.199"; exon_number "7";
chr16	StringTie	exon	1449276	1449327	1000	-	.	gene_id "MSTRG.67209"; transcript_id "MSTRG.67209.199"; exon_number "8";
chr16	StringTie	exon	1450497	1450666	1000	-	.	gene_id "MSTRG.67209"; transcript_id "MSTRG.67209.199"; exon_number "9";
chr16	StringTie	exon	1451623	1451716	1000	-	.	gene_id "MSTRG.67209"; transcript_id "MSTRG.67209.199"; exon_number "10";
chr16	StringTie	exon	1452755	1452893	1000	-	.	gene_id "MSTRG.67209"; transcript_id "MSTRG.67209.199"; exon_number "11";
chr16	StringTie	exon	1453834	1453894	1000	-	.	gene_id "MSTRG.67209"; transcript_id "MSTRG.67209.199"; exon_number "12";
chr16	StringTie	exon	1454411	1454465	1000	-	.	gene_id "MSTRG.67209"; transcript_id "MSTRG.67209.199"; exon_number "13";
chr16	StringTie	exon	1455134	1455250	1000	-	.	gene_id "MSTRG.67209"; transcript_id "MSTRG.67209.199"; exon_number "14";
chr16	StringTie	exon	1455731	1455795	1000	-	.	gene_id "MSTRG.67209"; transcript_id "MSTRG.67209.199"; exon_number "15";
chr16	StringTie	exon	1456113	1456206	1000	-	.	gene_id "MSTRG.67209"; transcript_id "MSTRG.67209.199"; exon_number "16";
chr16	StringTie	exon	1457254	1457337	1000	-	.	gene_id "MSTRG.67209"; transcript_id "MSTRG.67209.199"; exon_number "17";
chr16	StringTie	exon	1457694	1457756	1000	-	.	gene_id "MSTRG.67209"; transcript_id "MSTRG.67209.199"; exon_number "18";
chr16	StringTie	exon	1459107	1459187	1000	-	.	gene_id "MSTRG.67209"; transcript_id "MSTRG.67209.199"; exon_number "19";
chr16	StringTie	exon	1460418	1460527	1000	-	.	gene_id "MSTRG.67209"; transcript_id "MSTRG.67209.199"; exon_number "20";
chr16	StringTie	exon	1460816	1460948	1000	-	.	gene_id "MSTRG.67209"; transcript_id "MSTRG.67209.199"; exon_number "21";
chr16	StringTie	exon	1461405	1461470	1000	-	.	gene_id "MSTRG.67209"; transcript_id "MSTRG.67209.199"; exon_number "22";
chr16	StringTie	exon	1461603	1461674	1000	-	.	gene_id "MSTRG.67209"; transcript_id "MSTRG.67209.199"; exon_number "23";
chr16	StringTie	exon	1465267	1465338	1000	-	.	gene_id "MSTRG.67209"; transcript_id "MSTRG.67209.199"; exon_number "24";
chr16	StringTie	exon	1474834	1475446	1000	-	.	gene_id "MSTRG.67209"; transcript_id "MSTRG.67209.199"; exon_number "25";
chr16	StringTie	transcript	1348116	1351962	1000	-	.	gene_id "MSTRG.67209"; transcript_id "MSTRG.67209.2";
chr16	StringTie	exon	1348116	1348273	1000	-	.	gene_id "MSTRG.67209"; transcript_id "MSTRG.67209.2"; exon_number "1";
chr16	StringTie	exon	1349148	1349608	1000	-	.	gene_id "MSTRG.67209"; transcript_id "MSTRG.67209.2"; exon_number "2";
chr16	StringTie	exon	1350058	1350234	1000	-	.	gene_id "MSTRG.67209"; transcript_id "MSTRG.67209.2"; exon_number "3";
chr16	StringTie	exon	1350807	1351000	1000	-	.	gene_id "MSTRG.67209"; transcript_id "MSTRG.67209.2"; exon_number "4";
chr16	StringTie	exon	1351379	1351598	1000	-	.	gene_id "MSTRG.67209"; transcript_id "MSTRG.67209.2"; exon_number "5";
chr16	StringTie	exon	1351693	1351962	1000	-	.	gene_id "MSTRG.67209"; transcript_id "MSTRG.67209.2"; exon_number "6";
chr16	StringTie	transcript	1348909	1351911	1000	-	.	gene_id "MSTRG.67209"; transcript_id "MSTRG.67209.20";
chr16	StringTie	exon	1348909	1349154	1000	-	.	gene_id "MSTRG.67209"; transcript_id "MSTRG.67209.20"; exon_number "1";
chr16	StringTie	exon	1349248	1349608	1000	-	.	gene_id "MSTRG.67209"; transcript_id "MSTRG.67209.20"; exon_number "2";
chr16	StringTie	exon	1349889	1349952	1000	-	.	gene_id "MSTRG.67209"; transcript_id "MSTRG.67209.20"; exon_number "3";
chr16	StringTie	exon	1350058	1350234	1000	-	.	gene_id "MSTRG.67209"; transcript_id "MSTRG.67209.20"; exon_number "4";
chr16	StringTie	exon	1350807	1351000	1000	-	.	gene_id "MSTRG.67209"; transcript_id "MSTRG.67209.20"; exon_number "5";
chr16	StringTie	exon	1351379	1351598	1000	-	.	gene_id "MSTRG.67209"; transcript_id "MSTRG.67209.20"; exon_number "6";
chr16	StringTie	exon	1351693	1351911	1000	-	.	gene_id "MSTRG.67209"; transcript_id "MSTRG.67209.20"; exon_number "7";
chr16	StringTie	transcript	1444884	1475546	1000	-	.	gene_id "MSTRG.67209"; transcript_id "MSTRG.67209.200";
chr16	StringTie	exon	1444884	1446717	1000	-	.	gene_id "MSTRG.67209"; transcript_id "MSTRG.67209.200"; exon_number "1";
chr16	StringTie	exon	1447006	1447086	1000	-	.	gene_id "MSTRG.67209"; transcript_id "MSTRG.67209.200"; exon_number "2";
chr16	StringTie	exon	1447392	1447568	1000	-	.	gene_id "MSTRG.67209"; transcript_id "MSTRG.67209.200"; exon_number "3";
chr16	StringTie	exon	1447655	1447714	1000	-	.	gene_id "MSTRG.67209"; transcript_id "MSTRG.67209.200"; exon_number "4";
chr16	StringTie	exon	1448355	1448484	1000	-	.	gene_id "MSTRG.67209"; transcript_id "MSTRG.67209.200"; exon_number "5";
chr16	StringTie	exon	1448681	1448766	1000	-	.	gene_id "MSTRG.67209"; transcript_id "MSTRG.67209.200"; exon_number "6";
chr16	StringTie	exon	1448966	1449093	1000	-	.	gene_id "MSTRG.67209"; transcript_id "MSTRG.67209.200"; exon_number "7";
chr16	StringTie	exon	1449276	1450666	1000	-	.	gene_id "MSTRG.67209"; transcript_id "MSTRG.67209.200"; exon_number "8";
chr16	StringTie	exon	1451623	1451703	1000	-	.	gene_id "MSTRG.67209"; transcript_id "MSTRG.67209.200"; exon_number "9";
chr16	StringTie	exon	1451781	1451846	1000	-	.	gene_id "MSTRG.67209"; transcript_id "MSTRG.67209.200"; exon_number "10";
chr16	StringTie	exon	1452755	1452893	1000	-	.	gene_id "MSTRG.67209"; transcript_id "MSTRG.67209.200"; exon_number "11";
chr16	StringTie	exon	1453834	1453894	1000	-	.	gene_id "MSTRG.67209"; transcript_id "MSTRG.67209.200"; exon_number "12";
chr16	StringTie	exon	1454411	1454465	1000	-	.	gene_id "MSTRG.67209"; transcript_id "MSTRG.67209.200"; exon_number "13";
chr16	StringTie	exon	1455147	1455250	1000	-	.	gene_id "MSTRG.67209"; transcript_id "MSTRG.67209.200"; exon_number "14";
chr16	StringTie	exon	1455731	1455795	1000	-	.	gene_id "MSTRG.67209"; transcript_id "MSTRG.67209.200"; exon_number "15";
chr16	StringTie	exon	1456113	1456206	1000	-	.	gene_id "MSTRG.67209"; transcript_id "MSTRG.67209.200"; exon_number "16";
chr16	StringTie	exon	1457254	1457756	1000	-	.	gene_id "MSTRG.67209"; transcript_id "MSTRG.67209.200"; exon_number "17";
chr16	StringTie	exon	1459107	1459187	1000	-	.	gene_id "MSTRG.67209"; transcript_id "MSTRG.67209.200"; exon_number "18";
chr16	StringTie	exon	1460418	1460527	1000	-	.	gene_id "MSTRG.67209"; transcript_id "MSTRG.67209.200"; exon_number "19";
chr16	StringTie	exon	1460816	1460948	1000	-	.	gene_id "MSTRG.67209"; transcript_id "MSTRG.67209.200"; exon_number "20";
chr16	StringTie	exon	1461405	1461470	1000	-	.	gene_id "MSTRG.67209"; transcript_id "MSTRG.67209.200"; exon_number "21";
chr16	StringTie	exon	1461603	1461674	1000	-	.	gene_id "MSTRG.67209"; transcript_id "MSTRG.67209.200"; exon_number "22";
chr16	StringTie	exon	1465267	1465338	1000	-	.	gene_id "MSTRG.67209"; transcript_id "MSTRG.67209.200"; exon_number "23";
chr16	StringTie	exon	1474834	1475546	1000	-	.	gene_id "MSTRG.67209"; transcript_id "MSTRG.67209.200"; exon_number "24";
chr16	StringTie	transcript	1444890	1461634	1000	-	.	gene_id "MSTRG.67209"; transcript_id "MSTRG.67209.201";
chr16	StringTie	exon	1444890	1446717	1000	-	.	gene_id "MSTRG.67209"; transcript_id "MSTRG.67209.201"; exon_number "1";
chr16	StringTie	exon	1447006	1447086	1000	-	.	gene_id "MSTRG.67209"; transcript_id "MSTRG.67209.201"; exon_number "2";
chr16	StringTie	exon	1447392	1447568	1000	-	.	gene_id "MSTRG.67209"; transcript_id "MSTRG.67209.201"; exon_number "3";
chr16	StringTie	exon	1447655	1447714	1000	-	.	gene_id "MSTRG.67209"; transcript_id "MSTRG.67209.201"; exon_number "4";
chr16	StringTie	exon	1448355	1448484	1000	-	.	gene_id "MSTRG.67209"; transcript_id "MSTRG.67209.201"; exon_number "5";
chr16	StringTie	exon	1448681	1448766	1000	-	.	gene_id "MSTRG.67209"; transcript_id "MSTRG.67209.201"; exon_number "6";
chr16	StringTie	exon	1448966	1449093	1000	-	.	gene_id "MSTRG.67209"; transcript_id "MSTRG.67209.201"; exon_number "7";
chr16	StringTie	exon	1449276	1449327	1000	-	.	gene_id "MSTRG.67209"; transcript_id "MSTRG.67209.201"; exon_number "8";
chr16	StringTie	exon	1450497	1450666	1000	-	.	gene_id "MSTRG.67209"; transcript_id "MSTRG.67209.201"; exon_number "9";
chr16	StringTie	exon	1451623	1451716	1000	-	.	gene_id "MSTRG.67209"; transcript_id "MSTRG.67209.201"; exon_number "10";
chr16	StringTie	exon	1452755	1452893	1000	-	.	gene_id "MSTRG.67209"; transcript_id "MSTRG.67209.201"; exon_number "11";
chr16	StringTie	exon	1453834	1453894	1000	-	.	gene_id "MSTRG.67209"; transcript_id "MSTRG.67209.201"; exon_number "12";
chr16	StringTie	exon	1454411	1454465	1000	-	.	gene_id "MSTRG.67209"; transcript_id "MSTRG.67209.201"; exon_number "13";
chr16	StringTie	exon	1455134	1455250	1000	-	.	gene_id "MSTRG.67209"; transcript_id "MSTRG.67209.201"; exon_number "14";
chr16	StringTie	exon	1455731	1455795	1000	-	.	gene_id "MSTRG.67209"; transcript_id "MSTRG.67209.201"; exon_number "15";
chr16	StringTie	exon	1456113	1456206	1000	-	.	gene_id "MSTRG.67209"; transcript_id "MSTRG.67209.201"; exon_number "16";
chr16	StringTie	exon	1457254	1457337	1000	-	.	gene_id "MSTRG.67209"; transcript_id "MSTRG.67209.201"; exon_number "17";
chr16	StringTie	exon	1457694	1457756	1000	-	.	gene_id "MSTRG.67209"; transcript_id "MSTRG.67209.201"; exon_number "18";
chr16	StringTie	exon	1459107	1459296	1000	-	.	gene_id "MSTRG.67209"; transcript_id "MSTRG.67209.201"; exon_number "19";
chr16	StringTie	exon	1459929	1460527	1000	-	.	gene_id "MSTRG.67209"; transcript_id "MSTRG.67209.201"; exon_number "20";
chr16	StringTie	exon	1460816	1460948	1000	-	.	gene_id "MSTRG.67209"; transcript_id "MSTRG.67209.201"; exon_number "21";
chr16	StringTie	exon	1461405	1461470	1000	-	.	gene_id "MSTRG.67209"; transcript_id "MSTRG.67209.201"; exon_number "22";
chr16	StringTie	exon	1461603	1461634	1000	-	.	gene_id "MSTRG.67209"; transcript_id "MSTRG.67209.201"; exon_number "23";
chr16	StringTie	transcript	1444895	1475532	1000	-	.	gene_id "MSTRG.67209"; transcript_id "MSTRG.67209.202";
chr16	StringTie	exon	1444895	1446717	1000	-	.	gene_id "MSTRG.67209"; transcript_id "MSTRG.67209.202"; exon_number "1";
chr16	StringTie	exon	1447006	1447086	1000	-	.	gene_id "MSTRG.67209"; transcript_id "MSTRG.67209.202"; exon_number "2";
chr16	StringTie	exon	1447392	1447568	1000	-	.	gene_id "MSTRG.67209"; transcript_id "MSTRG.67209.202"; exon_number "3";
chr16	StringTie	exon	1447655	1447714	1000	-	.	gene_id "MSTRG.67209"; transcript_id "MSTRG.67209.202"; exon_number "4";
chr16	StringTie	exon	1448355	1448484	1000	-	.	gene_id "MSTRG.67209"; transcript_id "MSTRG.67209.202"; exon_number "5";
chr16	StringTie	exon	1448681	1448766	1000	-	.	gene_id "MSTRG.67209"; transcript_id "MSTRG.67209.202"; exon_number "6";
chr16	StringTie	exon	1448966	1449093	1000	-	.	gene_id "MSTRG.67209"; transcript_id "MSTRG.67209.202"; exon_number "7";
chr16	StringTie	exon	1449276	1450693	1000	-	.	gene_id "MSTRG.67209"; transcript_id "MSTRG.67209.202"; exon_number "8";
chr16	StringTie	exon	1450932	1451716	1000	-	.	gene_id "MSTRG.67209"; transcript_id "MSTRG.67209.202"; exon_number "9";
chr16	StringTie	exon	1452755	1452893	1000	-	.	gene_id "MSTRG.67209"; transcript_id "MSTRG.67209.202"; exon_number "10";
chr16	StringTie	exon	1453834	1453894	1000	-	.	gene_id "MSTRG.67209"; transcript_id "MSTRG.67209.202"; exon_number "11";
chr16	StringTie	exon	1454411	1454465	1000	-	.	gene_id "MSTRG.67209"; transcript_id "MSTRG.67209.202"; exon_number "12";
chr16	StringTie	exon	1455134	1455250	1000	-	.	gene_id "MSTRG.67209"; transcript_id "MSTRG.67209.202"; exon_number "13";
chr16	StringTie	exon	1455731	1455795	1000	-	.	gene_id "MSTRG.67209"; transcript_id "MSTRG.67209.202"; exon_number "14";
chr16	StringTie	exon	1456113	1456206	1000	-	.	gene_id "MSTRG.67209"; transcript_id "MSTRG.67209.202"; exon_number "15";
chr16	StringTie	exon	1457254	1457337	1000	-	.	gene_id "MSTRG.67209"; transcript_id "MSTRG.67209.202"; exon_number "16";
chr16	StringTie	exon	1457694	1457756	1000	-	.	gene_id "MSTRG.67209"; transcript_id "MSTRG.67209.202"; exon_number "17";
chr16	StringTie	exon	1459107	1460551	1000	-	.	gene_id "MSTRG.67209"; transcript_id "MSTRG.67209.202"; exon_number "18";
chr16	StringTie	exon	1460816	1460948	1000	-	.	gene_id "MSTRG.67209"; transcript_id "MSTRG.67209.202"; exon_number "19";
chr16	StringTie	exon	1461405	1461470	1000	-	.	gene_id "MSTRG.67209"; transcript_id "MSTRG.67209.202"; exon_number "20";
chr16	StringTie	exon	1461603	1461674	1000	-	.	gene_id "MSTRG.67209"; transcript_id "MSTRG.67209.202"; exon_number "21";
chr16	StringTie	exon	1465267	1465338	1000	-	.	gene_id "MSTRG.67209"; transcript_id "MSTRG.67209.202"; exon_number "22";
chr16	StringTie	exon	1474834	1475532	1000	-	.	gene_id "MSTRG.67209"; transcript_id "MSTRG.67209.202"; exon_number "23";
chr16	StringTie	transcript	1444899	1475702	1000	-	.	gene_id "MSTRG.67209"; transcript_id "MSTRG.67209.203";
chr16	StringTie	exon	1444899	1446717	1000	-	.	gene_id "MSTRG.67209"; transcript_id "MSTRG.67209.203"; exon_number "1";
chr16	StringTie	exon	1447006	1447086	1000	-	.	gene_id "MSTRG.67209"; transcript_id "MSTRG.67209.203"; exon_number "2";
chr16	StringTie	exon	1447392	1447568	1000	-	.	gene_id "MSTRG.67209"; transcript_id "MSTRG.67209.203"; exon_number "3";
chr16	StringTie	exon	1447655	1447714	1000	-	.	gene_id "MSTRG.67209"; transcript_id "MSTRG.67209.203"; exon_number "4";
chr16	StringTie	exon	1448355	1448484	1000	-	.	gene_id "MSTRG.67209"; transcript_id "MSTRG.67209.203"; exon_number "5";
chr16	StringTie	exon	1448681	1448766	1000	-	.	gene_id "MSTRG.67209"; transcript_id "MSTRG.67209.203"; exon_number "6";
chr16	StringTie	exon	1448966	1449093	1000	-	.	gene_id "MSTRG.67209"; transcript_id "MSTRG.67209.203"; exon_number "7";
chr16	StringTie	exon	1449276	1449327	1000	-	.	gene_id "MSTRG.67209"; transcript_id "MSTRG.67209.203"; exon_number "8";
chr16	StringTie	exon	1450497	1450666	1000	-	.	gene_id "MSTRG.67209"; transcript_id "MSTRG.67209.203"; exon_number "9";
chr16	StringTie	exon	1451623	1451716	1000	-	.	gene_id "MSTRG.67209"; transcript_id "MSTRG.67209.203"; exon_number "10";
chr16	StringTie	exon	1452755	1452893	1000	-	.	gene_id "MSTRG.67209"; transcript_id "MSTRG.67209.203"; exon_number "11";
chr16	StringTie	exon	1453834	1453894	1000	-	.	gene_id "MSTRG.67209"; transcript_id "MSTRG.67209.203"; exon_number "12";
chr16	StringTie	exon	1454411	1454465	1000	-	.	gene_id "MSTRG.67209"; transcript_id "MSTRG.67209.203"; exon_number "13";
chr16	StringTie	exon	1455134	1455250	1000	-	.	gene_id "MSTRG.67209"; transcript_id "MSTRG.67209.203"; exon_number "14";
chr16	StringTie	exon	1455731	1455795	1000	-	.	gene_id "MSTRG.67209"; transcript_id "MSTRG.67209.203"; exon_number "15";
chr16	StringTie	exon	1456113	1456206	1000	-	.	gene_id "MSTRG.67209"; transcript_id "MSTRG.67209.203"; exon_number "16";
chr16	StringTie	exon	1457254	1457337	1000	-	.	gene_id "MSTRG.67209"; transcript_id "MSTRG.67209.203"; exon_number "17";
chr16	StringTie	exon	1457694	1457756	1000	-	.	gene_id "MSTRG.67209"; transcript_id "MSTRG.67209.203"; exon_number "18";
chr16	StringTie	exon	1459107	1459683	1000	-	.	gene_id "MSTRG.67209"; transcript_id "MSTRG.67209.203"; exon_number "19";
chr16	StringTie	exon	1459789	1460948	1000	-	.	gene_id "MSTRG.67209"; transcript_id "MSTRG.67209.203"; exon_number "20";
chr16	StringTie	exon	1461405	1461470	1000	-	.	gene_id "MSTRG.67209"; transcript_id "MSTRG.67209.203"; exon_number "21";
chr16	StringTie	exon	1461603	1461674	1000	-	.	gene_id "MSTRG.67209"; transcript_id "MSTRG.67209.203"; exon_number "22";
chr16	StringTie	exon	1465267	1465338	1000	-	.	gene_id "MSTRG.67209"; transcript_id "MSTRG.67209.203"; exon_number "23";
chr16	StringTie	exon	1474834	1475702	1000	-	.	gene_id "MSTRG.67209"; transcript_id "MSTRG.67209.203"; exon_number "24";
chr16	StringTie	transcript	1444903	1475802	1000	-	.	gene_id "MSTRG.67209"; transcript_id "MSTRG.67209.204";
chr16	StringTie	exon	1444903	1446717	1000	-	.	gene_id "MSTRG.67209"; transcript_id "MSTRG.67209.204"; exon_number "1";
chr16	StringTie	exon	1447006	1447086	1000	-	.	gene_id "MSTRG.67209"; transcript_id "MSTRG.67209.204"; exon_number "2";
chr16	StringTie	exon	1447392	1447568	1000	-	.	gene_id "MSTRG.67209"; transcript_id "MSTRG.67209.204"; exon_number "3";
chr16	StringTie	exon	1447655	1447714	1000	-	.	gene_id "MSTRG.67209"; transcript_id "MSTRG.67209.204"; exon_number "4";
chr16	StringTie	exon	1448355	1448484	1000	-	.	gene_id "MSTRG.67209"; transcript_id "MSTRG.67209.204"; exon_number "5";
chr16	StringTie	exon	1448681	1448766	1000	-	.	gene_id "MSTRG.67209"; transcript_id "MSTRG.67209.204"; exon_number "6";
chr16	StringTie	exon	1448966	1449093	1000	-	.	gene_id "MSTRG.67209"; transcript_id "MSTRG.67209.204"; exon_number "7";
chr16	StringTie	exon	1449276	1449327	1000	-	.	gene_id "MSTRG.67209"; transcript_id "MSTRG.67209.204"; exon_number "8";
chr16	StringTie	exon	1450497	1450666	1000	-	.	gene_id "MSTRG.67209"; transcript_id "MSTRG.67209.204"; exon_number "9";
chr16	StringTie	exon	1451623	1451716	1000	-	.	gene_id "MSTRG.67209"; transcript_id "MSTRG.67209.204"; exon_number "10";
chr16	StringTie	exon	1452755	1452893	1000	-	.	gene_id "MSTRG.67209"; transcript_id "MSTRG.67209.204"; exon_number "11";
chr16	StringTie	exon	1453834	1453894	1000	-	.	gene_id "MSTRG.67209"; transcript_id "MSTRG.67209.204"; exon_number "12";
chr16	StringTie	exon	1454411	1454465	1000	-	.	gene_id "MSTRG.67209"; transcript_id "MSTRG.67209.204"; exon_number "13";
chr16	StringTie	exon	1455134	1455250	1000	-	.	gene_id "MSTRG.67209"; transcript_id "MSTRG.67209.204"; exon_number "14";
chr16	StringTie	exon	1455731	1455795	1000	-	.	gene_id "MSTRG.67209"; transcript_id "MSTRG.67209.204"; exon_number "15";
chr16	StringTie	exon	1456113	1456206	1000	-	.	gene_id "MSTRG.67209"; transcript_id "MSTRG.67209.204"; exon_number "16";
chr16	StringTie	exon	1457254	1457337	1000	-	.	gene_id "MSTRG.67209"; transcript_id "MSTRG.67209.204"; exon_number "17";
chr16	StringTie	exon	1457694	1457756	1000	-	.	gene_id "MSTRG.67209"; transcript_id "MSTRG.67209.204"; exon_number "18";
chr16	StringTie	exon	1459107	1459187	1000	-	.	gene_id "MSTRG.67209"; transcript_id "MSTRG.67209.204"; exon_number "19";
chr16	StringTie	exon	1460418	1460527	1000	-	.	gene_id "MSTRG.67209"; transcript_id "MSTRG.67209.204"; exon_number "20";
chr16	StringTie	exon	1460816	1460948	1000	-	.	gene_id "MSTRG.67209"; transcript_id "MSTRG.67209.204"; exon_number "21";
chr16	StringTie	exon	1461405	1461470	1000	-	.	gene_id "MSTRG.67209"; transcript_id "MSTRG.67209.204"; exon_number "22";
chr16	StringTie	exon	1461603	1461674	1000	-	.	gene_id "MSTRG.67209"; transcript_id "MSTRG.67209.204"; exon_number "23";
chr16	StringTie	exon	1465267	1465338	1000	-	.	gene_id "MSTRG.67209"; transcript_id "MSTRG.67209.204"; exon_number "24";
chr16	StringTie	exon	1474834	1474863	1000	-	.	gene_id "MSTRG.67209"; transcript_id "MSTRG.67209.204"; exon_number "25";
chr16	StringTie	exon	1474903	1475802	1000	-	.	gene_id "MSTRG.67209"; transcript_id "MSTRG.67209.204"; exon_number "26";
chr16	StringTie	transcript	1444904	1474365	1000	-	.	gene_id "MSTRG.67209"; transcript_id "MSTRG.67209.205";
chr16	StringTie	exon	1444904	1446717	1000	-	.	gene_id "MSTRG.67209"; transcript_id "MSTRG.67209.205"; exon_number "1";
chr16	StringTie	exon	1447006	1447086	1000	-	.	gene_id "MSTRG.67209"; transcript_id "MSTRG.67209.205"; exon_number "2";
chr16	StringTie	exon	1447392	1447568	1000	-	.	gene_id "MSTRG.67209"; transcript_id "MSTRG.67209.205"; exon_number "3";
chr16	StringTie	exon	1447655	1447714	1000	-	.	gene_id "MSTRG.67209"; transcript_id "MSTRG.67209.205"; exon_number "4";
chr16	StringTie	exon	1448355	1448484	1000	-	.	gene_id "MSTRG.67209"; transcript_id "MSTRG.67209.205"; exon_number "5";
chr16	StringTie	exon	1448681	1448766	1000	-	.	gene_id "MSTRG.67209"; transcript_id "MSTRG.67209.205"; exon_number "6";
chr16	StringTie	exon	1448966	1449093	1000	-	.	gene_id "MSTRG.67209"; transcript_id "MSTRG.67209.205"; exon_number "7";
chr16	StringTie	exon	1449276	1449327	1000	-	.	gene_id "MSTRG.67209"; transcript_id "MSTRG.67209.205"; exon_number "8";
chr16	StringTie	exon	1450497	1450666	1000	-	.	gene_id "MSTRG.67209"; transcript_id "MSTRG.67209.205"; exon_number "9";
chr16	StringTie	exon	1451623	1451716	1000	-	.	gene_id "MSTRG.67209"; transcript_id "MSTRG.67209.205"; exon_number "10";
chr16	StringTie	exon	1452755	1452893	1000	-	.	gene_id "MSTRG.67209"; transcript_id "MSTRG.67209.205"; exon_number "11";
chr16	StringTie	exon	1453834	1453894	1000	-	.	gene_id "MSTRG.67209"; transcript_id "MSTRG.67209.205"; exon_number "12";
chr16	StringTie	exon	1454411	1454465	1000	-	.	gene_id "MSTRG.67209"; transcript_id "MSTRG.67209.205"; exon_number "13";
chr16	StringTie	exon	1455134	1455250	1000	-	.	gene_id "MSTRG.67209"; transcript_id "MSTRG.67209.205"; exon_number "14";
chr16	StringTie	exon	1455731	1455795	1000	-	.	gene_id "MSTRG.67209"; transcript_id "MSTRG.67209.205"; exon_number "15";
chr16	StringTie	exon	1456113	1456206	1000	-	.	gene_id "MSTRG.67209"; transcript_id "MSTRG.67209.205"; exon_number "16";
chr16	StringTie	exon	1456764	1456835	1000	-	.	gene_id "MSTRG.67209"; transcript_id "MSTRG.67209.205"; exon_number "17";
chr16	StringTie	exon	1457254	1457337	1000	-	.	gene_id "MSTRG.67209"; transcript_id "MSTRG.67209.205"; exon_number "18";
chr16	StringTie	exon	1457694	1457756	1000	-	.	gene_id "MSTRG.67209"; transcript_id "MSTRG.67209.205"; exon_number "19";
chr16	StringTie	exon	1459107	1459187	1000	-	.	gene_id "MSTRG.67209"; transcript_id "MSTRG.67209.205"; exon_number "20";
chr16	StringTie	exon	1460418	1460527	1000	-	.	gene_id "MSTRG.67209"; transcript_id "MSTRG.67209.205"; exon_number "21";
chr16	StringTie	exon	1460816	1460948	1000	-	.	gene_id "MSTRG.67209"; transcript_id "MSTRG.67209.205"; exon_number "22";
chr16	StringTie	exon	1461405	1461470	1000	-	.	gene_id "MSTRG.67209"; transcript_id "MSTRG.67209.205"; exon_number "23";
chr16	StringTie	exon	1461603	1461674	1000	-	.	gene_id "MSTRG.67209"; transcript_id "MSTRG.67209.205"; exon_number "24";
chr16	StringTie	exon	1465267	1465338	1000	-	.	gene_id "MSTRG.67209"; transcript_id "MSTRG.67209.205"; exon_number "25";
chr16	StringTie	exon	1474153	1474365	1000	-	.	gene_id "MSTRG.67209"; transcript_id "MSTRG.67209.205"; exon_number "26";
chr16	StringTie	transcript	1444910	1472013	1000	-	.	gene_id "MSTRG.67209"; transcript_id "MSTRG.67209.206";
chr16	StringTie	exon	1444910	1446717	1000	-	.	gene_id "MSTRG.67209"; transcript_id "MSTRG.67209.206"; exon_number "1";
chr16	StringTie	exon	1447006	1447086	1000	-	.	gene_id "MSTRG.67209"; transcript_id "MSTRG.67209.206"; exon_number "2";
chr16	StringTie	exon	1447392	1447568	1000	-	.	gene_id "MSTRG.67209"; transcript_id "MSTRG.67209.206"; exon_number "3";
chr16	StringTie	exon	1447655	1447714	1000	-	.	gene_id "MSTRG.67209"; transcript_id "MSTRG.67209.206"; exon_number "4";
chr16	StringTie	exon	1448355	1448484	1000	-	.	gene_id "MSTRG.67209"; transcript_id "MSTRG.67209.206"; exon_number "5";
chr16	StringTie	exon	1448681	1448766	1000	-	.	gene_id "MSTRG.67209"; transcript_id "MSTRG.67209.206"; exon_number "6";
chr16	StringTie	exon	1448966	1449093	1000	-	.	gene_id "MSTRG.67209"; transcript_id "MSTRG.67209.206"; exon_number "7";
chr16	StringTie	exon	1449276	1449327	1000	-	.	gene_id "MSTRG.67209"; transcript_id "MSTRG.67209.206"; exon_number "8";
chr16	StringTie	exon	1450497	1450666	1000	-	.	gene_id "MSTRG.67209"; transcript_id "MSTRG.67209.206"; exon_number "9";
chr16	StringTie	exon	1451623	1451716	1000	-	.	gene_id "MSTRG.67209"; transcript_id "MSTRG.67209.206"; exon_number "10";
chr16	StringTie	exon	1452755	1452893	1000	-	.	gene_id "MSTRG.67209"; transcript_id "MSTRG.67209.206"; exon_number "11";
chr16	StringTie	exon	1453834	1453894	1000	-	.	gene_id "MSTRG.67209"; transcript_id "MSTRG.67209.206"; exon_number "12";
chr16	StringTie	exon	1454411	1454465	1000	-	.	gene_id "MSTRG.67209"; transcript_id "MSTRG.67209.206"; exon_number "13";
chr16	StringTie	exon	1455134	1455250	1000	-	.	gene_id "MSTRG.67209"; transcript_id "MSTRG.67209.206"; exon_number "14";
chr16	StringTie	exon	1455731	1455795	1000	-	.	gene_id "MSTRG.67209"; transcript_id "MSTRG.67209.206"; exon_number "15";
chr16	StringTie	exon	1456113	1456206	1000	-	.	gene_id "MSTRG.67209"; transcript_id "MSTRG.67209.206"; exon_number "16";
chr16	StringTie	exon	1457254	1457337	1000	-	.	gene_id "MSTRG.67209"; transcript_id "MSTRG.67209.206"; exon_number "17";
chr16	StringTie	exon	1457694	1457756	1000	-	.	gene_id "MSTRG.67209"; transcript_id "MSTRG.67209.206"; exon_number "18";
chr16	StringTie	exon	1459107	1459187	1000	-	.	gene_id "MSTRG.67209"; transcript_id "MSTRG.67209.206"; exon_number "19";
chr16	StringTie	exon	1460418	1460521	1000	-	.	gene_id "MSTRG.67209"; transcript_id "MSTRG.67209.206"; exon_number "20";
chr16	StringTie	exon	1460816	1460948	1000	-	.	gene_id "MSTRG.67209"; transcript_id "MSTRG.67209.206"; exon_number "21";
chr16	StringTie	exon	1461405	1461470	1000	-	.	gene_id "MSTRG.67209"; transcript_id "MSTRG.67209.206"; exon_number "22";
chr16	StringTie	exon	1461603	1461674	1000	-	.	gene_id "MSTRG.67209"; transcript_id "MSTRG.67209.206"; exon_number "23";
chr16	StringTie	exon	1465267	1465338	1000	-	.	gene_id "MSTRG.67209"; transcript_id "MSTRG.67209.206"; exon_number "24";
chr16	StringTie	exon	1471624	1472013	1000	-	.	gene_id "MSTRG.67209"; transcript_id "MSTRG.67209.206"; exon_number "25";
chr16	StringTie	transcript	1444915	1474365	1000	-	.	gene_id "MSTRG.67209"; transcript_id "MSTRG.67209.207";
chr16	StringTie	exon	1444915	1446717	1000	-	.	gene_id "MSTRG.67209"; transcript_id "MSTRG.67209.207"; exon_number "1";
chr16	StringTie	exon	1447006	1447086	1000	-	.	gene_id "MSTRG.67209"; transcript_id "MSTRG.67209.207"; exon_number "2";
chr16	StringTie	exon	1447392	1447568	1000	-	.	gene_id "MSTRG.67209"; transcript_id "MSTRG.67209.207"; exon_number "3";
chr16	StringTie	exon	1447655	1447714	1000	-	.	gene_id "MSTRG.67209"; transcript_id "MSTRG.67209.207"; exon_number "4";
chr16	StringTie	exon	1448355	1448484	1000	-	.	gene_id "MSTRG.67209"; transcript_id "MSTRG.67209.207"; exon_number "5";
chr16	StringTie	exon	1448681	1448766	1000	-	.	gene_id "MSTRG.67209"; transcript_id "MSTRG.67209.207"; exon_number "6";
chr16	StringTie	exon	1448966	1449093	1000	-	.	gene_id "MSTRG.67209"; transcript_id "MSTRG.67209.207"; exon_number "7";
chr16	StringTie	exon	1449276	1449327	1000	-	.	gene_id "MSTRG.67209"; transcript_id "MSTRG.67209.207"; exon_number "8";
chr16	StringTie	exon	1450497	1450666	1000	-	.	gene_id "MSTRG.67209"; transcript_id "MSTRG.67209.207"; exon_number "9";
chr16	StringTie	exon	1451623	1451703	1000	-	.	gene_id "MSTRG.67209"; transcript_id "MSTRG.67209.207"; exon_number "10";
chr16	StringTie	exon	1452755	1452893	1000	-	.	gene_id "MSTRG.67209"; transcript_id "MSTRG.67209.207"; exon_number "11";
chr16	StringTie	exon	1453834	1453894	1000	-	.	gene_id "MSTRG.67209"; transcript_id "MSTRG.67209.207"; exon_number "12";
chr16	StringTie	exon	1454411	1454465	1000	-	.	gene_id "MSTRG.67209"; transcript_id "MSTRG.67209.207"; exon_number "13";
chr16	StringTie	exon	1455134	1455250	1000	-	.	gene_id "MSTRG.67209"; transcript_id "MSTRG.67209.207"; exon_number "14";
chr16	StringTie	exon	1455731	1455795	1000	-	.	gene_id "MSTRG.67209"; transcript_id "MSTRG.67209.207"; exon_number "15";
chr16	StringTie	exon	1456113	1456206	1000	-	.	gene_id "MSTRG.67209"; transcript_id "MSTRG.67209.207"; exon_number "16";
chr16	StringTie	exon	1457254	1457337	1000	-	.	gene_id "MSTRG.67209"; transcript_id "MSTRG.67209.207"; exon_number "17";
chr16	StringTie	exon	1457694	1457756	1000	-	.	gene_id "MSTRG.67209"; transcript_id "MSTRG.67209.207"; exon_number "18";
chr16	StringTie	exon	1459107	1460948	1000	-	.	gene_id "MSTRG.67209"; transcript_id "MSTRG.67209.207"; exon_number "19";
chr16	StringTie	exon	1461405	1461470	1000	-	.	gene_id "MSTRG.67209"; transcript_id "MSTRG.67209.207"; exon_number "20";
chr16	StringTie	exon	1461603	1461674	1000	-	.	gene_id "MSTRG.67209"; transcript_id "MSTRG.67209.207"; exon_number "21";
chr16	StringTie	exon	1465267	1465338	1000	-	.	gene_id "MSTRG.67209"; transcript_id "MSTRG.67209.207"; exon_number "22";
chr16	StringTie	exon	1474153	1474365	1000	-	.	gene_id "MSTRG.67209"; transcript_id "MSTRG.67209.207"; exon_number "23";
chr16	StringTie	transcript	1444915	1494239	1000	-	.	gene_id "MSTRG.67209"; transcript_id "MSTRG.67209.208";
chr16	StringTie	exon	1444915	1446717	1000	-	.	gene_id "MSTRG.67209"; transcript_id "MSTRG.67209.208"; exon_number "1";
chr16	StringTie	exon	1447006	1447086	1000	-	.	gene_id "MSTRG.67209"; transcript_id "MSTRG.67209.208"; exon_number "2";
chr16	StringTie	exon	1447392	1447568	1000	-	.	gene_id "MSTRG.67209"; transcript_id "MSTRG.67209.208"; exon_number "3";
chr16	StringTie	exon	1447655	1447714	1000	-	.	gene_id "MSTRG.67209"; transcript_id "MSTRG.67209.208"; exon_number "4";
chr16	StringTie	exon	1448355	1448484	1000	-	.	gene_id "MSTRG.67209"; transcript_id "MSTRG.67209.208"; exon_number "5";
chr16	StringTie	exon	1448681	1448766	1000	-	.	gene_id "MSTRG.67209"; transcript_id "MSTRG.67209.208"; exon_number "6";
chr16	StringTie	exon	1448966	1449093	1000	-	.	gene_id "MSTRG.67209"; transcript_id "MSTRG.67209.208"; exon_number "7";
chr16	StringTie	exon	1449276	1449327	1000	-	.	gene_id "MSTRG.67209"; transcript_id "MSTRG.67209.208"; exon_number "8";
chr16	StringTie	exon	1450497	1450666	1000	-	.	gene_id "MSTRG.67209"; transcript_id "MSTRG.67209.208"; exon_number "9";
chr16	StringTie	exon	1451623	1451716	1000	-	.	gene_id "MSTRG.67209"; transcript_id "MSTRG.67209.208"; exon_number "10";
chr16	StringTie	exon	1452755	1452893	1000	-	.	gene_id "MSTRG.67209"; transcript_id "MSTRG.67209.208"; exon_number "11";
chr16	StringTie	exon	1453834	1453894	1000	-	.	gene_id "MSTRG.67209"; transcript_id "MSTRG.67209.208"; exon_number "12";
chr16	StringTie	exon	1454411	1454465	1000	-	.	gene_id "MSTRG.67209"; transcript_id "MSTRG.67209.208"; exon_number "13";
chr16	StringTie	exon	1455134	1455250	1000	-	.	gene_id "MSTRG.67209"; transcript_id "MSTRG.67209.208"; exon_number "14";
chr16	StringTie	exon	1455731	1455795	1000	-	.	gene_id "MSTRG.67209"; transcript_id "MSTRG.67209.208"; exon_number "15";
chr16	StringTie	exon	1456113	1456206	1000	-	.	gene_id "MSTRG.67209"; transcript_id "MSTRG.67209.208"; exon_number "16";
chr16	StringTie	exon	1457254	1457337	1000	-	.	gene_id "MSTRG.67209"; transcript_id "MSTRG.67209.208"; exon_number "17";
chr16	StringTie	exon	1457694	1457756	1000	-	.	gene_id "MSTRG.67209"; transcript_id "MSTRG.67209.208"; exon_number "18";
chr16	StringTie	exon	1459107	1459187	1000	-	.	gene_id "MSTRG.67209"; transcript_id "MSTRG.67209.208"; exon_number "19";
chr16	StringTie	exon	1460418	1460527	1000	-	.	gene_id "MSTRG.67209"; transcript_id "MSTRG.67209.208"; exon_number "20";
chr16	StringTie	exon	1460816	1460948	1000	-	.	gene_id "MSTRG.67209"; transcript_id "MSTRG.67209.208"; exon_number "21";
chr16	StringTie	exon	1461405	1461470	1000	-	.	gene_id "MSTRG.67209"; transcript_id "MSTRG.67209.208"; exon_number "22";
chr16	StringTie	exon	1461603	1461674	1000	-	.	gene_id "MSTRG.67209"; transcript_id "MSTRG.67209.208"; exon_number "23";
chr16	StringTie	exon	1465267	1465338	1000	-	.	gene_id "MSTRG.67209"; transcript_id "MSTRG.67209.208"; exon_number "24";
chr16	StringTie	exon	1494178	1494239	1000	-	.	gene_id "MSTRG.67209"; transcript_id "MSTRG.67209.208"; exon_number "25";
chr16	StringTie	transcript	1444929	1475589	1000	-	.	gene_id "MSTRG.67209"; transcript_id "MSTRG.67209.209";
chr16	StringTie	exon	1444929	1446717	1000	-	.	gene_id "MSTRG.67209"; transcript_id "MSTRG.67209.209"; exon_number "1";
chr16	StringTie	exon	1447006	1447086	1000	-	.	gene_id "MSTRG.67209"; transcript_id "MSTRG.67209.209"; exon_number "2";
chr16	StringTie	exon	1447392	1447568	1000	-	.	gene_id "MSTRG.67209"; transcript_id "MSTRG.67209.209"; exon_number "3";
chr16	StringTie	exon	1447655	1447714	1000	-	.	gene_id "MSTRG.67209"; transcript_id "MSTRG.67209.209"; exon_number "4";
chr16	StringTie	exon	1448355	1448484	1000	-	.	gene_id "MSTRG.67209"; transcript_id "MSTRG.67209.209"; exon_number "5";
chr16	StringTie	exon	1448681	1448766	1000	-	.	gene_id "MSTRG.67209"; transcript_id "MSTRG.67209.209"; exon_number "6";
chr16	StringTie	exon	1448966	1449093	1000	-	.	gene_id "MSTRG.67209"; transcript_id "MSTRG.67209.209"; exon_number "7";
chr16	StringTie	exon	1449276	1449327	1000	-	.	gene_id "MSTRG.67209"; transcript_id "MSTRG.67209.209"; exon_number "8";
chr16	StringTie	exon	1450497	1450666	1000	-	.	gene_id "MSTRG.67209"; transcript_id "MSTRG.67209.209"; exon_number "9";
chr16	StringTie	exon	1451623	1451716	1000	-	.	gene_id "MSTRG.67209"; transcript_id "MSTRG.67209.209"; exon_number "10";
chr16	StringTie	exon	1452755	1452893	1000	-	.	gene_id "MSTRG.67209"; transcript_id "MSTRG.67209.209"; exon_number "11";
chr16	StringTie	exon	1453834	1453894	1000	-	.	gene_id "MSTRG.67209"; transcript_id "MSTRG.67209.209"; exon_number "12";
chr16	StringTie	exon	1454411	1454465	1000	-	.	gene_id "MSTRG.67209"; transcript_id "MSTRG.67209.209"; exon_number "13";
chr16	StringTie	exon	1455147	1455250	1000	-	.	gene_id "MSTRG.67209"; transcript_id "MSTRG.67209.209"; exon_number "14";
chr16	StringTie	exon	1455731	1455795	1000	-	.	gene_id "MSTRG.67209"; transcript_id "MSTRG.67209.209"; exon_number "15";
chr16	StringTie	exon	1456113	1456206	1000	-	.	gene_id "MSTRG.67209"; transcript_id "MSTRG.67209.209"; exon_number "16";
chr16	StringTie	exon	1457254	1457337	1000	-	.	gene_id "MSTRG.67209"; transcript_id "MSTRG.67209.209"; exon_number "17";
chr16	StringTie	exon	1457694	1457756	1000	-	.	gene_id "MSTRG.67209"; transcript_id "MSTRG.67209.209"; exon_number "18";
chr16	StringTie	exon	1459107	1460948	1000	-	.	gene_id "MSTRG.67209"; transcript_id "MSTRG.67209.209"; exon_number "19";
chr16	StringTie	exon	1461405	1461470	1000	-	.	gene_id "MSTRG.67209"; transcript_id "MSTRG.67209.209"; exon_number "20";
chr16	StringTie	exon	1461603	1461674	1000	-	.	gene_id "MSTRG.67209"; transcript_id "MSTRG.67209.209"; exon_number "21";
chr16	StringTie	exon	1465267	1465338	1000	-	.	gene_id "MSTRG.67209"; transcript_id "MSTRG.67209.209"; exon_number "22";
chr16	StringTie	exon	1474834	1475589	1000	-	.	gene_id "MSTRG.67209"; transcript_id "MSTRG.67209.209"; exon_number "23";
chr16	StringTie	transcript	1349140	1414797	1000	-	.	gene_id "MSTRG.67209"; transcript_id "MSTRG.67209.21";
chr16	StringTie	exon	1349140	1349608	1000	-	.	gene_id "MSTRG.67209"; transcript_id "MSTRG.67209.21"; exon_number "1";
chr16	StringTie	exon	1349889	1349952	1000	-	.	gene_id "MSTRG.67209"; transcript_id "MSTRG.67209.21"; exon_number "2";
chr16	StringTie	exon	1350058	1350234	1000	-	.	gene_id "MSTRG.67209"; transcript_id "MSTRG.67209.21"; exon_number "3";
chr16	StringTie	exon	1350807	1351000	1000	-	.	gene_id "MSTRG.67209"; transcript_id "MSTRG.67209.21"; exon_number "4";
chr16	StringTie	exon	1351379	1351598	1000	-	.	gene_id "MSTRG.67209"; transcript_id "MSTRG.67209.21"; exon_number "5";
chr16	StringTie	exon	1364213	1364255	1000	-	.	gene_id "MSTRG.67209"; transcript_id "MSTRG.67209.21"; exon_number "6";
chr16	StringTie	exon	1366018	1366395	1000	-	.	gene_id "MSTRG.67209"; transcript_id "MSTRG.67209.21"; exon_number "7";
chr16	StringTie	exon	1367092	1367349	1000	-	.	gene_id "MSTRG.67209"; transcript_id "MSTRG.67209.21"; exon_number "8";
chr16	StringTie	exon	1367656	1367858	1000	-	.	gene_id "MSTRG.67209"; transcript_id "MSTRG.67209.21"; exon_number "9";
chr16	StringTie	exon	1370130	1370357	1000	-	.	gene_id "MSTRG.67209"; transcript_id "MSTRG.67209.21"; exon_number "10";
chr16	StringTie	exon	1371519	1371611	1000	-	.	gene_id "MSTRG.67209"; transcript_id "MSTRG.67209.21"; exon_number "11";
chr16	StringTie	exon	1385208	1385385	1000	-	.	gene_id "MSTRG.67209"; transcript_id "MSTRG.67209.21"; exon_number "12";
chr16	StringTie	exon	1390632	1390694	1000	-	.	gene_id "MSTRG.67209"; transcript_id "MSTRG.67209.21"; exon_number "13";
chr16	StringTie	exon	1392891	1392976	1000	-	.	gene_id "MSTRG.67209"; transcript_id "MSTRG.67209.21"; exon_number "14";
chr16	StringTie	exon	1394131	1394215	1000	-	.	gene_id "MSTRG.67209"; transcript_id "MSTRG.67209.21"; exon_number "15";
chr16	StringTie	exon	1397178	1397295	1000	-	.	gene_id "MSTRG.67209"; transcript_id "MSTRG.67209.21"; exon_number "16";
chr16	StringTie	exon	1399374	1399509	1000	-	.	gene_id "MSTRG.67209"; transcript_id "MSTRG.67209.21"; exon_number "17";
chr16	StringTie	exon	1401568	1401701	1000	-	.	gene_id "MSTRG.67209"; transcript_id "MSTRG.67209.21"; exon_number "18";
chr16	StringTie	exon	1403168	1403344	1000	-	.	gene_id "MSTRG.67209"; transcript_id "MSTRG.67209.21"; exon_number "19";
chr16	StringTie	exon	1413846	1414055	1000	-	.	gene_id "MSTRG.67209"; transcript_id "MSTRG.67209.21"; exon_number "20";
chr16	StringTie	exon	1414615	1414797	1000	-	.	gene_id "MSTRG.67209"; transcript_id "MSTRG.67209.21"; exon_number "21";
chr16	StringTie	transcript	1444933	1465770	1000	-	.	gene_id "MSTRG.67209"; transcript_id "MSTRG.67209.210";
chr16	StringTie	exon	1444933	1446717	1000	-	.	gene_id "MSTRG.67209"; transcript_id "MSTRG.67209.210"; exon_number "1";
chr16	StringTie	exon	1447006	1447086	1000	-	.	gene_id "MSTRG.67209"; transcript_id "MSTRG.67209.210"; exon_number "2";
chr16	StringTie	exon	1447392	1447568	1000	-	.	gene_id "MSTRG.67209"; transcript_id "MSTRG.67209.210"; exon_number "3";
chr16	StringTie	exon	1447655	1447714	1000	-	.	gene_id "MSTRG.67209"; transcript_id "MSTRG.67209.210"; exon_number "4";
chr16	StringTie	exon	1448355	1448484	1000	-	.	gene_id "MSTRG.67209"; transcript_id "MSTRG.67209.210"; exon_number "5";
chr16	StringTie	exon	1448681	1448766	1000	-	.	gene_id "MSTRG.67209"; transcript_id "MSTRG.67209.210"; exon_number "6";
chr16	StringTie	exon	1448966	1449093	1000	-	.	gene_id "MSTRG.67209"; transcript_id "MSTRG.67209.210"; exon_number "7";
chr16	StringTie	exon	1449276	1449327	1000	-	.	gene_id "MSTRG.67209"; transcript_id "MSTRG.67209.210"; exon_number "8";
chr16	StringTie	exon	1450497	1450666	1000	-	.	gene_id "MSTRG.67209"; transcript_id "MSTRG.67209.210"; exon_number "9";
chr16	StringTie	exon	1451623	1451716	1000	-	.	gene_id "MSTRG.67209"; transcript_id "MSTRG.67209.210"; exon_number "10";
chr16	StringTie	exon	1452755	1452893	1000	-	.	gene_id "MSTRG.67209"; transcript_id "MSTRG.67209.210"; exon_number "11";
chr16	StringTie	exon	1453834	1453894	1000	-	.	gene_id "MSTRG.67209"; transcript_id "MSTRG.67209.210"; exon_number "12";
chr16	StringTie	exon	1454411	1454465	1000	-	.	gene_id "MSTRG.67209"; transcript_id "MSTRG.67209.210"; exon_number "13";
chr16	StringTie	exon	1455134	1455250	1000	-	.	gene_id "MSTRG.67209"; transcript_id "MSTRG.67209.210"; exon_number "14";
chr16	StringTie	exon	1455731	1455795	1000	-	.	gene_id "MSTRG.67209"; transcript_id "MSTRG.67209.210"; exon_number "15";
chr16	StringTie	exon	1456113	1456206	1000	-	.	gene_id "MSTRG.67209"; transcript_id "MSTRG.67209.210"; exon_number "16";
chr16	StringTie	exon	1457254	1457337	1000	-	.	gene_id "MSTRG.67209"; transcript_id "MSTRG.67209.210"; exon_number "17";
chr16	StringTie	exon	1457694	1457756	1000	-	.	gene_id "MSTRG.67209"; transcript_id "MSTRG.67209.210"; exon_number "18";
chr16	StringTie	exon	1459107	1459187	1000	-	.	gene_id "MSTRG.67209"; transcript_id "MSTRG.67209.210"; exon_number "19";
chr16	StringTie	exon	1460418	1460527	1000	-	.	gene_id "MSTRG.67209"; transcript_id "MSTRG.67209.210"; exon_number "20";
chr16	StringTie	exon	1460816	1460948	1000	-	.	gene_id "MSTRG.67209"; transcript_id "MSTRG.67209.210"; exon_number "21";
chr16	StringTie	exon	1461405	1461470	1000	-	.	gene_id "MSTRG.67209"; transcript_id "MSTRG.67209.210"; exon_number "22";
chr16	StringTie	exon	1461603	1461674	1000	-	.	gene_id "MSTRG.67209"; transcript_id "MSTRG.67209.210"; exon_number "23";
chr16	StringTie	exon	1465267	1465338	1000	-	.	gene_id "MSTRG.67209"; transcript_id "MSTRG.67209.210"; exon_number "24";
chr16	StringTie	exon	1465751	1465770	1000	-	.	gene_id "MSTRG.67209"; transcript_id "MSTRG.67209.210"; exon_number "25";
chr16	StringTie	transcript	1444933	1465358	1000	-	.	gene_id "MSTRG.67209"; transcript_id "MSTRG.67209.211";
chr16	StringTie	exon	1444933	1446717	1000	-	.	gene_id "MSTRG.67209"; transcript_id "MSTRG.67209.211"; exon_number "1";
chr16	StringTie	exon	1447006	1447086	1000	-	.	gene_id "MSTRG.67209"; transcript_id "MSTRG.67209.211"; exon_number "2";
chr16	StringTie	exon	1447392	1447568	1000	-	.	gene_id "MSTRG.67209"; transcript_id "MSTRG.67209.211"; exon_number "3";
chr16	StringTie	exon	1447655	1447714	1000	-	.	gene_id "MSTRG.67209"; transcript_id "MSTRG.67209.211"; exon_number "4";
chr16	StringTie	exon	1448355	1448484	1000	-	.	gene_id "MSTRG.67209"; transcript_id "MSTRG.67209.211"; exon_number "5";
chr16	StringTie	exon	1448681	1448766	1000	-	.	gene_id "MSTRG.67209"; transcript_id "MSTRG.67209.211"; exon_number "6";
chr16	StringTie	exon	1448966	1449093	1000	-	.	gene_id "MSTRG.67209"; transcript_id "MSTRG.67209.211"; exon_number "7";
chr16	StringTie	exon	1449276	1449327	1000	-	.	gene_id "MSTRG.67209"; transcript_id "MSTRG.67209.211"; exon_number "8";
chr16	StringTie	exon	1450497	1450666	1000	-	.	gene_id "MSTRG.67209"; transcript_id "MSTRG.67209.211"; exon_number "9";
chr16	StringTie	exon	1451623	1451716	1000	-	.	gene_id "MSTRG.67209"; transcript_id "MSTRG.67209.211"; exon_number "10";
chr16	StringTie	exon	1452755	1452893	1000	-	.	gene_id "MSTRG.67209"; transcript_id "MSTRG.67209.211"; exon_number "11";
chr16	StringTie	exon	1453834	1453894	1000	-	.	gene_id "MSTRG.67209"; transcript_id "MSTRG.67209.211"; exon_number "12";
chr16	StringTie	exon	1454411	1454465	1000	-	.	gene_id "MSTRG.67209"; transcript_id "MSTRG.67209.211"; exon_number "13";
chr16	StringTie	exon	1455147	1455250	1000	-	.	gene_id "MSTRG.67209"; transcript_id "MSTRG.67209.211"; exon_number "14";
chr16	StringTie	exon	1455731	1455795	1000	-	.	gene_id "MSTRG.67209"; transcript_id "MSTRG.67209.211"; exon_number "15";
chr16	StringTie	exon	1456113	1456206	1000	-	.	gene_id "MSTRG.67209"; transcript_id "MSTRG.67209.211"; exon_number "16";
chr16	StringTie	exon	1457254	1457337	1000	-	.	gene_id "MSTRG.67209"; transcript_id "MSTRG.67209.211"; exon_number "17";
chr16	StringTie	exon	1457694	1457756	1000	-	.	gene_id "MSTRG.67209"; transcript_id "MSTRG.67209.211"; exon_number "18";
chr16	StringTie	exon	1459107	1459187	1000	-	.	gene_id "MSTRG.67209"; transcript_id "MSTRG.67209.211"; exon_number "19";
chr16	StringTie	exon	1460418	1460527	1000	-	.	gene_id "MSTRG.67209"; transcript_id "MSTRG.67209.211"; exon_number "20";
chr16	StringTie	exon	1460816	1460948	1000	-	.	gene_id "MSTRG.67209"; transcript_id "MSTRG.67209.211"; exon_number "21";
chr16	StringTie	exon	1461405	1461470	1000	-	.	gene_id "MSTRG.67209"; transcript_id "MSTRG.67209.211"; exon_number "22";
chr16	StringTie	exon	1461603	1461674	1000	-	.	gene_id "MSTRG.67209"; transcript_id "MSTRG.67209.211"; exon_number "23";
chr16	StringTie	exon	1465267	1465358	1000	-	.	gene_id "MSTRG.67209"; transcript_id "MSTRG.67209.211"; exon_number "24";
chr16	StringTie	transcript	1444933	1454467	1000	-	.	gene_id "MSTRG.67209"; transcript_id "MSTRG.67209.212";
chr16	StringTie	exon	1444933	1446717	1000	-	.	gene_id "MSTRG.67209"; transcript_id "MSTRG.67209.212"; exon_number "1";
chr16	StringTie	exon	1447006	1447086	1000	-	.	gene_id "MSTRG.67209"; transcript_id "MSTRG.67209.212"; exon_number "2";
chr16	StringTie	exon	1447392	1447568	1000	-	.	gene_id "MSTRG.67209"; transcript_id "MSTRG.67209.212"; exon_number "3";
chr16	StringTie	exon	1447655	1447714	1000	-	.	gene_id "MSTRG.67209"; transcript_id "MSTRG.67209.212"; exon_number "4";
chr16	StringTie	exon	1448355	1448569	1000	-	.	gene_id "MSTRG.67209"; transcript_id "MSTRG.67209.212"; exon_number "5";
chr16	StringTie	exon	1448681	1448766	1000	-	.	gene_id "MSTRG.67209"; transcript_id "MSTRG.67209.212"; exon_number "6";
chr16	StringTie	exon	1448966	1449093	1000	-	.	gene_id "MSTRG.67209"; transcript_id "MSTRG.67209.212"; exon_number "7";
chr16	StringTie	exon	1449276	1449327	1000	-	.	gene_id "MSTRG.67209"; transcript_id "MSTRG.67209.212"; exon_number "8";
chr16	StringTie	exon	1450497	1450666	1000	-	.	gene_id "MSTRG.67209"; transcript_id "MSTRG.67209.212"; exon_number "9";
chr16	StringTie	exon	1451623	1451716	1000	-	.	gene_id "MSTRG.67209"; transcript_id "MSTRG.67209.212"; exon_number "10";
chr16	StringTie	exon	1452755	1452893	1000	-	.	gene_id "MSTRG.67209"; transcript_id "MSTRG.67209.212"; exon_number "11";
chr16	StringTie	exon	1453834	1453894	1000	-	.	gene_id "MSTRG.67209"; transcript_id "MSTRG.67209.212"; exon_number "12";
chr16	StringTie	exon	1454411	1454467	1000	-	.	gene_id "MSTRG.67209"; transcript_id "MSTRG.67209.212"; exon_number "13";
chr16	StringTie	transcript	1444933	1475032	1000	-	.	gene_id "MSTRG.67209"; transcript_id "MSTRG.67209.213";
chr16	StringTie	exon	1444933	1446717	1000	-	.	gene_id "MSTRG.67209"; transcript_id "MSTRG.67209.213"; exon_number "1";
chr16	StringTie	exon	1447006	1447086	1000	-	.	gene_id "MSTRG.67209"; transcript_id "MSTRG.67209.213"; exon_number "2";
chr16	StringTie	exon	1447392	1447568	1000	-	.	gene_id "MSTRG.67209"; transcript_id "MSTRG.67209.213"; exon_number "3";
chr16	StringTie	exon	1447655	1447714	1000	-	.	gene_id "MSTRG.67209"; transcript_id "MSTRG.67209.213"; exon_number "4";
chr16	StringTie	exon	1448355	1448484	1000	-	.	gene_id "MSTRG.67209"; transcript_id "MSTRG.67209.213"; exon_number "5";
chr16	StringTie	exon	1448681	1448766	1000	-	.	gene_id "MSTRG.67209"; transcript_id "MSTRG.67209.213"; exon_number "6";
chr16	StringTie	exon	1448966	1449093	1000	-	.	gene_id "MSTRG.67209"; transcript_id "MSTRG.67209.213"; exon_number "7";
chr16	StringTie	exon	1449276	1449327	1000	-	.	gene_id "MSTRG.67209"; transcript_id "MSTRG.67209.213"; exon_number "8";
chr16	StringTie	exon	1450497	1450666	1000	-	.	gene_id "MSTRG.67209"; transcript_id "MSTRG.67209.213"; exon_number "9";
chr16	StringTie	exon	1451623	1451716	1000	-	.	gene_id "MSTRG.67209"; transcript_id "MSTRG.67209.213"; exon_number "10";
chr16	StringTie	exon	1452755	1452893	1000	-	.	gene_id "MSTRG.67209"; transcript_id "MSTRG.67209.213"; exon_number "11";
chr16	StringTie	exon	1453834	1453894	1000	-	.	gene_id "MSTRG.67209"; transcript_id "MSTRG.67209.213"; exon_number "12";
chr16	StringTie	exon	1454411	1454465	1000	-	.	gene_id "MSTRG.67209"; transcript_id "MSTRG.67209.213"; exon_number "13";
chr16	StringTie	exon	1455134	1455250	1000	-	.	gene_id "MSTRG.67209"; transcript_id "MSTRG.67209.213"; exon_number "14";
chr16	StringTie	exon	1455731	1455795	1000	-	.	gene_id "MSTRG.67209"; transcript_id "MSTRG.67209.213"; exon_number "15";
chr16	StringTie	exon	1456117	1456206	1000	-	.	gene_id "MSTRG.67209"; transcript_id "MSTRG.67209.213"; exon_number "16";
chr16	StringTie	exon	1457254	1457337	1000	-	.	gene_id "MSTRG.67209"; transcript_id "MSTRG.67209.213"; exon_number "17";
chr16	StringTie	exon	1457694	1457756	1000	-	.	gene_id "MSTRG.67209"; transcript_id "MSTRG.67209.213"; exon_number "18";
chr16	StringTie	exon	1459107	1459683	1000	-	.	gene_id "MSTRG.67209"; transcript_id "MSTRG.67209.213"; exon_number "19";
chr16	StringTie	exon	1459789	1460948	1000	-	.	gene_id "MSTRG.67209"; transcript_id "MSTRG.67209.213"; exon_number "20";
chr16	StringTie	exon	1461405	1461470	1000	-	.	gene_id "MSTRG.67209"; transcript_id "MSTRG.67209.213"; exon_number "21";
chr16	StringTie	exon	1461603	1461674	1000	-	.	gene_id "MSTRG.67209"; transcript_id "MSTRG.67209.213"; exon_number "22";
chr16	StringTie	exon	1465267	1465338	1000	-	.	gene_id "MSTRG.67209"; transcript_id "MSTRG.67209.213"; exon_number "23";
chr16	StringTie	exon	1474834	1475032	1000	-	.	gene_id "MSTRG.67209"; transcript_id "MSTRG.67209.213"; exon_number "24";
chr16	StringTie	transcript	1444933	1494061	1000	-	.	gene_id "MSTRG.67209"; transcript_id "MSTRG.67209.214";
chr16	StringTie	exon	1444933	1446717	1000	-	.	gene_id "MSTRG.67209"; transcript_id "MSTRG.67209.214"; exon_number "1";
chr16	StringTie	exon	1447006	1447086	1000	-	.	gene_id "MSTRG.67209"; transcript_id "MSTRG.67209.214"; exon_number "2";
chr16	StringTie	exon	1447392	1447568	1000	-	.	gene_id "MSTRG.67209"; transcript_id "MSTRG.67209.214"; exon_number "3";
chr16	StringTie	exon	1447655	1447714	1000	-	.	gene_id "MSTRG.67209"; transcript_id "MSTRG.67209.214"; exon_number "4";
chr16	StringTie	exon	1448355	1448484	1000	-	.	gene_id "MSTRG.67209"; transcript_id "MSTRG.67209.214"; exon_number "5";
chr16	StringTie	exon	1448681	1448766	1000	-	.	gene_id "MSTRG.67209"; transcript_id "MSTRG.67209.214"; exon_number "6";
chr16	StringTie	exon	1448966	1449093	1000	-	.	gene_id "MSTRG.67209"; transcript_id "MSTRG.67209.214"; exon_number "7";
chr16	StringTie	exon	1449276	1449327	1000	-	.	gene_id "MSTRG.67209"; transcript_id "MSTRG.67209.214"; exon_number "8";
chr16	StringTie	exon	1450497	1450666	1000	-	.	gene_id "MSTRG.67209"; transcript_id "MSTRG.67209.214"; exon_number "9";
chr16	StringTie	exon	1451623	1451716	1000	-	.	gene_id "MSTRG.67209"; transcript_id "MSTRG.67209.214"; exon_number "10";
chr16	StringTie	exon	1452755	1452893	1000	-	.	gene_id "MSTRG.67209"; transcript_id "MSTRG.67209.214"; exon_number "11";
chr16	StringTie	exon	1453834	1453894	1000	-	.	gene_id "MSTRG.67209"; transcript_id "MSTRG.67209.214"; exon_number "12";
chr16	StringTie	exon	1454411	1454465	1000	-	.	gene_id "MSTRG.67209"; transcript_id "MSTRG.67209.214"; exon_number "13";
chr16	StringTie	exon	1455134	1455250	1000	-	.	gene_id "MSTRG.67209"; transcript_id "MSTRG.67209.214"; exon_number "14";
chr16	StringTie	exon	1455731	1455795	1000	-	.	gene_id "MSTRG.67209"; transcript_id "MSTRG.67209.214"; exon_number "15";
chr16	StringTie	exon	1456113	1456206	1000	-	.	gene_id "MSTRG.67209"; transcript_id "MSTRG.67209.214"; exon_number "16";
chr16	StringTie	exon	1457254	1457337	1000	-	.	gene_id "MSTRG.67209"; transcript_id "MSTRG.67209.214"; exon_number "17";
chr16	StringTie	exon	1457694	1457756	1000	-	.	gene_id "MSTRG.67209"; transcript_id "MSTRG.67209.214"; exon_number "18";
chr16	StringTie	exon	1459107	1459187	1000	-	.	gene_id "MSTRG.67209"; transcript_id "MSTRG.67209.214"; exon_number "19";
chr16	StringTie	exon	1460418	1460527	1000	-	.	gene_id "MSTRG.67209"; transcript_id "MSTRG.67209.214"; exon_number "20";
chr16	StringTie	exon	1460816	1460948	1000	-	.	gene_id "MSTRG.67209"; transcript_id "MSTRG.67209.214"; exon_number "21";
chr16	StringTie	exon	1461405	1461470	1000	-	.	gene_id "MSTRG.67209"; transcript_id "MSTRG.67209.214"; exon_number "22";
chr16	StringTie	exon	1461603	1461674	1000	-	.	gene_id "MSTRG.67209"; transcript_id "MSTRG.67209.214"; exon_number "23";
chr16	StringTie	exon	1465267	1465338	1000	-	.	gene_id "MSTRG.67209"; transcript_id "MSTRG.67209.214"; exon_number "24";
chr16	StringTie	exon	1493943	1494061	1000	-	.	gene_id "MSTRG.67209"; transcript_id "MSTRG.67209.214"; exon_number "25";
chr16	StringTie	transcript	1444933	1475591	1000	-	.	gene_id "MSTRG.67209"; transcript_id "MSTRG.67209.215";
chr16	StringTie	exon	1444933	1446717	1000	-	.	gene_id "MSTRG.67209"; transcript_id "MSTRG.67209.215"; exon_number "1";
chr16	StringTie	exon	1447006	1447086	1000	-	.	gene_id "MSTRG.67209"; transcript_id "MSTRG.67209.215"; exon_number "2";
chr16	StringTie	exon	1447392	1447568	1000	-	.	gene_id "MSTRG.67209"; transcript_id "MSTRG.67209.215"; exon_number "3";
chr16	StringTie	exon	1447655	1447714	1000	-	.	gene_id "MSTRG.67209"; transcript_id "MSTRG.67209.215"; exon_number "4";
chr16	StringTie	exon	1448355	1448484	1000	-	.	gene_id "MSTRG.67209"; transcript_id "MSTRG.67209.215"; exon_number "5";
chr16	StringTie	exon	1448681	1448766	1000	-	.	gene_id "MSTRG.67209"; transcript_id "MSTRG.67209.215"; exon_number "6";
chr16	StringTie	exon	1448966	1449093	1000	-	.	gene_id "MSTRG.67209"; transcript_id "MSTRG.67209.215"; exon_number "7";
chr16	StringTie	exon	1449276	1450666	1000	-	.	gene_id "MSTRG.67209"; transcript_id "MSTRG.67209.215"; exon_number "8";
chr16	StringTie	exon	1451623	1451716	1000	-	.	gene_id "MSTRG.67209"; transcript_id "MSTRG.67209.215"; exon_number "9";
chr16	StringTie	exon	1452755	1452893	1000	-	.	gene_id "MSTRG.67209"; transcript_id "MSTRG.67209.215"; exon_number "10";
chr16	StringTie	exon	1453834	1453894	1000	-	.	gene_id "MSTRG.67209"; transcript_id "MSTRG.67209.215"; exon_number "11";
chr16	StringTie	exon	1454411	1454465	1000	-	.	gene_id "MSTRG.67209"; transcript_id "MSTRG.67209.215"; exon_number "12";
chr16	StringTie	exon	1455134	1455250	1000	-	.	gene_id "MSTRG.67209"; transcript_id "MSTRG.67209.215"; exon_number "13";
chr16	StringTie	exon	1455731	1455795	1000	-	.	gene_id "MSTRG.67209"; transcript_id "MSTRG.67209.215"; exon_number "14";
chr16	StringTie	exon	1456117	1456206	1000	-	.	gene_id "MSTRG.67209"; transcript_id "MSTRG.67209.215"; exon_number "15";
chr16	StringTie	exon	1456764	1456835	1000	-	.	gene_id "MSTRG.67209"; transcript_id "MSTRG.67209.215"; exon_number "16";
chr16	StringTie	exon	1457254	1457337	1000	-	.	gene_id "MSTRG.67209"; transcript_id "MSTRG.67209.215"; exon_number "17";
chr16	StringTie	exon	1457694	1457756	1000	-	.	gene_id "MSTRG.67209"; transcript_id "MSTRG.67209.215"; exon_number "18";
chr16	StringTie	exon	1459107	1459187	1000	-	.	gene_id "MSTRG.67209"; transcript_id "MSTRG.67209.215"; exon_number "19";
chr16	StringTie	exon	1460418	1460527	1000	-	.	gene_id "MSTRG.67209"; transcript_id "MSTRG.67209.215"; exon_number "20";
chr16	StringTie	exon	1460816	1460948	1000	-	.	gene_id "MSTRG.67209"; transcript_id "MSTRG.67209.215"; exon_number "21";
chr16	StringTie	exon	1461405	1461470	1000	-	.	gene_id "MSTRG.67209"; transcript_id "MSTRG.67209.215"; exon_number "22";
chr16	StringTie	exon	1461603	1461674	1000	-	.	gene_id "MSTRG.67209"; transcript_id "MSTRG.67209.215"; exon_number "23";
chr16	StringTie	exon	1465267	1465338	1000	-	.	gene_id "MSTRG.67209"; transcript_id "MSTRG.67209.215"; exon_number "24";
chr16	StringTie	exon	1474834	1475591	1000	-	.	gene_id "MSTRG.67209"; transcript_id "MSTRG.67209.215"; exon_number "25";
chr16	StringTie	transcript	1444933	1469933	1000	-	.	gene_id "MSTRG.67209"; transcript_id "MSTRG.67209.216";
chr16	StringTie	exon	1444933	1446717	1000	-	.	gene_id "MSTRG.67209"; transcript_id "MSTRG.67209.216"; exon_number "1";
chr16	StringTie	exon	1447006	1447086	1000	-	.	gene_id "MSTRG.67209"; transcript_id "MSTRG.67209.216"; exon_number "2";
chr16	StringTie	exon	1447392	1447568	1000	-	.	gene_id "MSTRG.67209"; transcript_id "MSTRG.67209.216"; exon_number "3";
chr16	StringTie	exon	1447655	1447714	1000	-	.	gene_id "MSTRG.67209"; transcript_id "MSTRG.67209.216"; exon_number "4";
chr16	StringTie	exon	1448355	1448484	1000	-	.	gene_id "MSTRG.67209"; transcript_id "MSTRG.67209.216"; exon_number "5";
chr16	StringTie	exon	1448681	1448766	1000	-	.	gene_id "MSTRG.67209"; transcript_id "MSTRG.67209.216"; exon_number "6";
chr16	StringTie	exon	1448966	1449093	1000	-	.	gene_id "MSTRG.67209"; transcript_id "MSTRG.67209.216"; exon_number "7";
chr16	StringTie	exon	1449276	1449327	1000	-	.	gene_id "MSTRG.67209"; transcript_id "MSTRG.67209.216"; exon_number "8";
chr16	StringTie	exon	1450497	1450666	1000	-	.	gene_id "MSTRG.67209"; transcript_id "MSTRG.67209.216"; exon_number "9";
chr16	StringTie	exon	1451623	1451716	1000	-	.	gene_id "MSTRG.67209"; transcript_id "MSTRG.67209.216"; exon_number "10";
chr16	StringTie	exon	1452755	1452893	1000	-	.	gene_id "MSTRG.67209"; transcript_id "MSTRG.67209.216"; exon_number "11";
chr16	StringTie	exon	1453834	1453894	1000	-	.	gene_id "MSTRG.67209"; transcript_id "MSTRG.67209.216"; exon_number "12";
chr16	StringTie	exon	1454411	1454465	1000	-	.	gene_id "MSTRG.67209"; transcript_id "MSTRG.67209.216"; exon_number "13";
chr16	StringTie	exon	1455134	1455250	1000	-	.	gene_id "MSTRG.67209"; transcript_id "MSTRG.67209.216"; exon_number "14";
chr16	StringTie	exon	1455731	1455795	1000	-	.	gene_id "MSTRG.67209"; transcript_id "MSTRG.67209.216"; exon_number "15";
chr16	StringTie	exon	1456117	1456206	1000	-	.	gene_id "MSTRG.67209"; transcript_id "MSTRG.67209.216"; exon_number "16";
chr16	StringTie	exon	1457254	1457337	1000	-	.	gene_id "MSTRG.67209"; transcript_id "MSTRG.67209.216"; exon_number "17";
chr16	StringTie	exon	1457694	1457756	1000	-	.	gene_id "MSTRG.67209"; transcript_id "MSTRG.67209.216"; exon_number "18";
chr16	StringTie	exon	1459107	1459187	1000	-	.	gene_id "MSTRG.67209"; transcript_id "MSTRG.67209.216"; exon_number "19";
chr16	StringTie	exon	1460418	1460527	1000	-	.	gene_id "MSTRG.67209"; transcript_id "MSTRG.67209.216"; exon_number "20";
chr16	StringTie	exon	1460816	1460948	1000	-	.	gene_id "MSTRG.67209"; transcript_id "MSTRG.67209.216"; exon_number "21";
chr16	StringTie	exon	1461405	1461470	1000	-	.	gene_id "MSTRG.67209"; transcript_id "MSTRG.67209.216"; exon_number "22";
chr16	StringTie	exon	1461603	1461674	1000	-	.	gene_id "MSTRG.67209"; transcript_id "MSTRG.67209.216"; exon_number "23";
chr16	StringTie	exon	1465267	1465338	1000	-	.	gene_id "MSTRG.67209"; transcript_id "MSTRG.67209.216"; exon_number "24";
chr16	StringTie	exon	1469813	1469933	1000	-	.	gene_id "MSTRG.67209"; transcript_id "MSTRG.67209.216"; exon_number "25";
chr16	StringTie	transcript	1444935	1452003	1000	-	.	gene_id "MSTRG.67209"; transcript_id "MSTRG.67209.218";
chr16	StringTie	exon	1444935	1446717	1000	-	.	gene_id "MSTRG.67209"; transcript_id "MSTRG.67209.218"; exon_number "1";
chr16	StringTie	exon	1447006	1447086	1000	-	.	gene_id "MSTRG.67209"; transcript_id "MSTRG.67209.218"; exon_number "2";
chr16	StringTie	exon	1447392	1447568	1000	-	.	gene_id "MSTRG.67209"; transcript_id "MSTRG.67209.218"; exon_number "3";
chr16	StringTie	exon	1447655	1447714	1000	-	.	gene_id "MSTRG.67209"; transcript_id "MSTRG.67209.218"; exon_number "4";
chr16	StringTie	exon	1448355	1448484	1000	-	.	gene_id "MSTRG.67209"; transcript_id "MSTRG.67209.218"; exon_number "5";
chr16	StringTie	exon	1448681	1448766	1000	-	.	gene_id "MSTRG.67209"; transcript_id "MSTRG.67209.218"; exon_number "6";
chr16	StringTie	exon	1448966	1449093	1000	-	.	gene_id "MSTRG.67209"; transcript_id "MSTRG.67209.218"; exon_number "7";
chr16	StringTie	exon	1449276	1449327	1000	-	.	gene_id "MSTRG.67209"; transcript_id "MSTRG.67209.218"; exon_number "8";
chr16	StringTie	exon	1450267	1450666	1000	-	.	gene_id "MSTRG.67209"; transcript_id "MSTRG.67209.218"; exon_number "9";
chr16	StringTie	exon	1451623	1452003	1000	-	.	gene_id "MSTRG.67209"; transcript_id "MSTRG.67209.218"; exon_number "10";
chr16	StringTie	transcript	1444935	1460334	1000	-	.	gene_id "MSTRG.67209"; transcript_id "MSTRG.67209.219";
chr16	StringTie	exon	1444935	1446717	1000	-	.	gene_id "MSTRG.67209"; transcript_id "MSTRG.67209.219"; exon_number "1";
chr16	StringTie	exon	1447006	1447086	1000	-	.	gene_id "MSTRG.67209"; transcript_id "MSTRG.67209.219"; exon_number "2";
chr16	StringTie	exon	1447392	1447568	1000	-	.	gene_id "MSTRG.67209"; transcript_id "MSTRG.67209.219"; exon_number "3";
chr16	StringTie	exon	1447655	1447714	1000	-	.	gene_id "MSTRG.67209"; transcript_id "MSTRG.67209.219"; exon_number "4";
chr16	StringTie	exon	1448355	1448484	1000	-	.	gene_id "MSTRG.67209"; transcript_id "MSTRG.67209.219"; exon_number "5";
chr16	StringTie	exon	1448681	1448766	1000	-	.	gene_id "MSTRG.67209"; transcript_id "MSTRG.67209.219"; exon_number "6";
chr16	StringTie	exon	1448966	1449093	1000	-	.	gene_id "MSTRG.67209"; transcript_id "MSTRG.67209.219"; exon_number "7";
chr16	StringTie	exon	1449276	1451846	1000	-	.	gene_id "MSTRG.67209"; transcript_id "MSTRG.67209.219"; exon_number "8";
chr16	StringTie	exon	1452755	1452893	1000	-	.	gene_id "MSTRG.67209"; transcript_id "MSTRG.67209.219"; exon_number "9";
chr16	StringTie	exon	1453834	1453894	1000	-	.	gene_id "MSTRG.67209"; transcript_id "MSTRG.67209.219"; exon_number "10";
chr16	StringTie	exon	1454411	1454465	1000	-	.	gene_id "MSTRG.67209"; transcript_id "MSTRG.67209.219"; exon_number "11";
chr16	StringTie	exon	1455134	1455250	1000	-	.	gene_id "MSTRG.67209"; transcript_id "MSTRG.67209.219"; exon_number "12";
chr16	StringTie	exon	1455731	1455795	1000	-	.	gene_id "MSTRG.67209"; transcript_id "MSTRG.67209.219"; exon_number "13";
chr16	StringTie	exon	1456113	1456206	1000	-	.	gene_id "MSTRG.67209"; transcript_id "MSTRG.67209.219"; exon_number "14";
chr16	StringTie	exon	1457254	1457337	1000	-	.	gene_id "MSTRG.67209"; transcript_id "MSTRG.67209.219"; exon_number "15";
chr16	StringTie	exon	1457694	1457756	1000	-	.	gene_id "MSTRG.67209"; transcript_id "MSTRG.67209.219"; exon_number "16";
chr16	StringTie	exon	1459107	1459296	1000	-	.	gene_id "MSTRG.67209"; transcript_id "MSTRG.67209.219"; exon_number "17";
chr16	StringTie	exon	1459929	1460334	1000	-	.	gene_id "MSTRG.67209"; transcript_id "MSTRG.67209.219"; exon_number "18";
chr16	StringTie	transcript	1349151	1414873	1000	-	.	gene_id "MSTRG.67209"; transcript_id "MSTRG.67209.22";
chr16	StringTie	exon	1349151	1349608	1000	-	.	gene_id "MSTRG.67209"; transcript_id "MSTRG.67209.22"; exon_number "1";
chr16	StringTie	exon	1349889	1349952	1000	-	.	gene_id "MSTRG.67209"; transcript_id "MSTRG.67209.22"; exon_number "2";
chr16	StringTie	exon	1350058	1350234	1000	-	.	gene_id "MSTRG.67209"; transcript_id "MSTRG.67209.22"; exon_number "3";
chr16	StringTie	exon	1350807	1351000	1000	-	.	gene_id "MSTRG.67209"; transcript_id "MSTRG.67209.22"; exon_number "4";
chr16	StringTie	exon	1351379	1351598	1000	-	.	gene_id "MSTRG.67209"; transcript_id "MSTRG.67209.22"; exon_number "5";
chr16	StringTie	exon	1366018	1366395	1000	-	.	gene_id "MSTRG.67209"; transcript_id "MSTRG.67209.22"; exon_number "6";
chr16	StringTie	exon	1367092	1367349	1000	-	.	gene_id "MSTRG.67209"; transcript_id "MSTRG.67209.22"; exon_number "7";
chr16	StringTie	exon	1367656	1367858	1000	-	.	gene_id "MSTRG.67209"; transcript_id "MSTRG.67209.22"; exon_number "8";
chr16	StringTie	exon	1370130	1370357	1000	-	.	gene_id "MSTRG.67209"; transcript_id "MSTRG.67209.22"; exon_number "9";
chr16	StringTie	exon	1371519	1371611	1000	-	.	gene_id "MSTRG.67209"; transcript_id "MSTRG.67209.22"; exon_number "10";
chr16	StringTie	exon	1385208	1385385	1000	-	.	gene_id "MSTRG.67209"; transcript_id "MSTRG.67209.22"; exon_number "11";
chr16	StringTie	exon	1390632	1390694	1000	-	.	gene_id "MSTRG.67209"; transcript_id "MSTRG.67209.22"; exon_number "12";
chr16	StringTie	exon	1392891	1392976	1000	-	.	gene_id "MSTRG.67209"; transcript_id "MSTRG.67209.22"; exon_number "13";
chr16	StringTie	exon	1394131	1394215	1000	-	.	gene_id "MSTRG.67209"; transcript_id "MSTRG.67209.22"; exon_number "14";
chr16	StringTie	exon	1397178	1397295	1000	-	.	gene_id "MSTRG.67209"; transcript_id "MSTRG.67209.22"; exon_number "15";
chr16	StringTie	exon	1399374	1399509	1000	-	.	gene_id "MSTRG.67209"; transcript_id "MSTRG.67209.22"; exon_number "16";
chr16	StringTie	exon	1401568	1401701	1000	-	.	gene_id "MSTRG.67209"; transcript_id "MSTRG.67209.22"; exon_number "17";
chr16	StringTie	exon	1403168	1403344	1000	-	.	gene_id "MSTRG.67209"; transcript_id "MSTRG.67209.22"; exon_number "18";
chr16	StringTie	exon	1413846	1414055	1000	-	.	gene_id "MSTRG.67209"; transcript_id "MSTRG.67209.22"; exon_number "19";
chr16	StringTie	exon	1414615	1414873	1000	-	.	gene_id "MSTRG.67209"; transcript_id "MSTRG.67209.22"; exon_number "20";
chr16	StringTie	transcript	1444935	1475036	1000	-	.	gene_id "MSTRG.67209"; transcript_id "MSTRG.67209.220";
chr16	StringTie	exon	1444935	1446717	1000	-	.	gene_id "MSTRG.67209"; transcript_id "MSTRG.67209.220"; exon_number "1";
chr16	StringTie	exon	1447006	1447086	1000	-	.	gene_id "MSTRG.67209"; transcript_id "MSTRG.67209.220"; exon_number "2";
chr16	StringTie	exon	1447392	1447568	1000	-	.	gene_id "MSTRG.67209"; transcript_id "MSTRG.67209.220"; exon_number "3";
chr16	StringTie	exon	1447655	1447714	1000	-	.	gene_id "MSTRG.67209"; transcript_id "MSTRG.67209.220"; exon_number "4";
chr16	StringTie	exon	1448355	1448484	1000	-	.	gene_id "MSTRG.67209"; transcript_id "MSTRG.67209.220"; exon_number "5";
chr16	StringTie	exon	1448681	1448766	1000	-	.	gene_id "MSTRG.67209"; transcript_id "MSTRG.67209.220"; exon_number "6";
chr16	StringTie	exon	1448966	1449093	1000	-	.	gene_id "MSTRG.67209"; transcript_id "MSTRG.67209.220"; exon_number "7";
chr16	StringTie	exon	1449276	1449327	1000	-	.	gene_id "MSTRG.67209"; transcript_id "MSTRG.67209.220"; exon_number "8";
chr16	StringTie	exon	1450497	1450666	1000	-	.	gene_id "MSTRG.67209"; transcript_id "MSTRG.67209.220"; exon_number "9";
chr16	StringTie	exon	1451623	1451716	1000	-	.	gene_id "MSTRG.67209"; transcript_id "MSTRG.67209.220"; exon_number "10";
chr16	StringTie	exon	1452755	1452893	1000	-	.	gene_id "MSTRG.67209"; transcript_id "MSTRG.67209.220"; exon_number "11";
chr16	StringTie	exon	1453834	1453894	1000	-	.	gene_id "MSTRG.67209"; transcript_id "MSTRG.67209.220"; exon_number "12";
chr16	StringTie	exon	1454411	1454465	1000	-	.	gene_id "MSTRG.67209"; transcript_id "MSTRG.67209.220"; exon_number "13";
chr16	StringTie	exon	1455134	1455250	1000	-	.	gene_id "MSTRG.67209"; transcript_id "MSTRG.67209.220"; exon_number "14";
chr16	StringTie	exon	1455731	1455795	1000	-	.	gene_id "MSTRG.67209"; transcript_id "MSTRG.67209.220"; exon_number "15";
chr16	StringTie	exon	1456113	1456206	1000	-	.	gene_id "MSTRG.67209"; transcript_id "MSTRG.67209.220"; exon_number "16";
chr16	StringTie	exon	1457254	1457337	1000	-	.	gene_id "MSTRG.67209"; transcript_id "MSTRG.67209.220"; exon_number "17";
chr16	StringTie	exon	1457694	1457756	1000	-	.	gene_id "MSTRG.67209"; transcript_id "MSTRG.67209.220"; exon_number "18";
chr16	StringTie	exon	1459107	1460948	1000	-	.	gene_id "MSTRG.67209"; transcript_id "MSTRG.67209.220"; exon_number "19";
chr16	StringTie	exon	1461405	1461468	1000	-	.	gene_id "MSTRG.67209"; transcript_id "MSTRG.67209.220"; exon_number "20";
chr16	StringTie	exon	1461603	1461674	1000	-	.	gene_id "MSTRG.67209"; transcript_id "MSTRG.67209.220"; exon_number "21";
chr16	StringTie	exon	1465267	1465338	1000	-	.	gene_id "MSTRG.67209"; transcript_id "MSTRG.67209.220"; exon_number "22";
chr16	StringTie	exon	1474834	1475036	1000	-	.	gene_id "MSTRG.67209"; transcript_id "MSTRG.67209.220"; exon_number "23";
chr16	StringTie	transcript	1444935	1465340	1000	-	.	gene_id "MSTRG.67209"; transcript_id "MSTRG.67209.221";
chr16	StringTie	exon	1444935	1446717	1000	-	.	gene_id "MSTRG.67209"; transcript_id "MSTRG.67209.221"; exon_number "1";
chr16	StringTie	exon	1447006	1447086	1000	-	.	gene_id "MSTRG.67209"; transcript_id "MSTRG.67209.221"; exon_number "2";
chr16	StringTie	exon	1447392	1447568	1000	-	.	gene_id "MSTRG.67209"; transcript_id "MSTRG.67209.221"; exon_number "3";
chr16	StringTie	exon	1447655	1447714	1000	-	.	gene_id "MSTRG.67209"; transcript_id "MSTRG.67209.221"; exon_number "4";
chr16	StringTie	exon	1448355	1448484	1000	-	.	gene_id "MSTRG.67209"; transcript_id "MSTRG.67209.221"; exon_number "5";
chr16	StringTie	exon	1448681	1448766	1000	-	.	gene_id "MSTRG.67209"; transcript_id "MSTRG.67209.221"; exon_number "6";
chr16	StringTie	exon	1448966	1449093	1000	-	.	gene_id "MSTRG.67209"; transcript_id "MSTRG.67209.221"; exon_number "7";
chr16	StringTie	exon	1449276	1449327	1000	-	.	gene_id "MSTRG.67209"; transcript_id "MSTRG.67209.221"; exon_number "8";
chr16	StringTie	exon	1450497	1450666	1000	-	.	gene_id "MSTRG.67209"; transcript_id "MSTRG.67209.221"; exon_number "9";
chr16	StringTie	exon	1451623	1451716	1000	-	.	gene_id "MSTRG.67209"; transcript_id "MSTRG.67209.221"; exon_number "10";
chr16	StringTie	exon	1452755	1452893	1000	-	.	gene_id "MSTRG.67209"; transcript_id "MSTRG.67209.221"; exon_number "11";
chr16	StringTie	exon	1453834	1453894	1000	-	.	gene_id "MSTRG.67209"; transcript_id "MSTRG.67209.221"; exon_number "12";
chr16	StringTie	exon	1454411	1454465	1000	-	.	gene_id "MSTRG.67209"; transcript_id "MSTRG.67209.221"; exon_number "13";
chr16	StringTie	exon	1455134	1455250	1000	-	.	gene_id "MSTRG.67209"; transcript_id "MSTRG.67209.221"; exon_number "14";
chr16	StringTie	exon	1455731	1455794	1000	-	.	gene_id "MSTRG.67209"; transcript_id "MSTRG.67209.221"; exon_number "15";
chr16	StringTie	exon	1456113	1456206	1000	-	.	gene_id "MSTRG.67209"; transcript_id "MSTRG.67209.221"; exon_number "16";
chr16	StringTie	exon	1457254	1457337	1000	-	.	gene_id "MSTRG.67209"; transcript_id "MSTRG.67209.221"; exon_number "17";
chr16	StringTie	exon	1457694	1457756	1000	-	.	gene_id "MSTRG.67209"; transcript_id "MSTRG.67209.221"; exon_number "18";
chr16	StringTie	exon	1459107	1459187	1000	-	.	gene_id "MSTRG.67209"; transcript_id "MSTRG.67209.221"; exon_number "19";
chr16	StringTie	exon	1460418	1460527	1000	-	.	gene_id "MSTRG.67209"; transcript_id "MSTRG.67209.221"; exon_number "20";
chr16	StringTie	exon	1460816	1460948	1000	-	.	gene_id "MSTRG.67209"; transcript_id "MSTRG.67209.221"; exon_number "21";
chr16	StringTie	exon	1461405	1461470	1000	-	.	gene_id "MSTRG.67209"; transcript_id "MSTRG.67209.221"; exon_number "22";
chr16	StringTie	exon	1461603	1461674	1000	-	.	gene_id "MSTRG.67209"; transcript_id "MSTRG.67209.221"; exon_number "23";
chr16	StringTie	exon	1465267	1465340	1000	-	.	gene_id "MSTRG.67209"; transcript_id "MSTRG.67209.221"; exon_number "24";
chr16	StringTie	transcript	1444935	1474548	1000	-	.	gene_id "MSTRG.67209"; transcript_id "MSTRG.67209.222";
chr16	StringTie	exon	1444935	1446717	1000	-	.	gene_id "MSTRG.67209"; transcript_id "MSTRG.67209.222"; exon_number "1";
chr16	StringTie	exon	1447006	1447086	1000	-	.	gene_id "MSTRG.67209"; transcript_id "MSTRG.67209.222"; exon_number "2";
chr16	StringTie	exon	1447392	1447568	1000	-	.	gene_id "MSTRG.67209"; transcript_id "MSTRG.67209.222"; exon_number "3";
chr16	StringTie	exon	1447655	1447714	1000	-	.	gene_id "MSTRG.67209"; transcript_id "MSTRG.67209.222"; exon_number "4";
chr16	StringTie	exon	1448355	1448484	1000	-	.	gene_id "MSTRG.67209"; transcript_id "MSTRG.67209.222"; exon_number "5";
chr16	StringTie	exon	1448681	1448766	1000	-	.	gene_id "MSTRG.67209"; transcript_id "MSTRG.67209.222"; exon_number "6";
chr16	StringTie	exon	1448966	1449093	1000	-	.	gene_id "MSTRG.67209"; transcript_id "MSTRG.67209.222"; exon_number "7";
chr16	StringTie	exon	1449276	1449327	1000	-	.	gene_id "MSTRG.67209"; transcript_id "MSTRG.67209.222"; exon_number "8";
chr16	StringTie	exon	1450497	1450666	1000	-	.	gene_id "MSTRG.67209"; transcript_id "MSTRG.67209.222"; exon_number "9";
chr16	StringTie	exon	1451623	1451703	1000	-	.	gene_id "MSTRG.67209"; transcript_id "MSTRG.67209.222"; exon_number "10";
chr16	StringTie	exon	1452755	1452893	1000	-	.	gene_id "MSTRG.67209"; transcript_id "MSTRG.67209.222"; exon_number "11";
chr16	StringTie	exon	1453834	1453894	1000	-	.	gene_id "MSTRG.67209"; transcript_id "MSTRG.67209.222"; exon_number "12";
chr16	StringTie	exon	1454411	1454465	1000	-	.	gene_id "MSTRG.67209"; transcript_id "MSTRG.67209.222"; exon_number "13";
chr16	StringTie	exon	1455134	1455250	1000	-	.	gene_id "MSTRG.67209"; transcript_id "MSTRG.67209.222"; exon_number "14";
chr16	StringTie	exon	1455731	1455795	1000	-	.	gene_id "MSTRG.67209"; transcript_id "MSTRG.67209.222"; exon_number "15";
chr16	StringTie	exon	1456113	1456206	1000	-	.	gene_id "MSTRG.67209"; transcript_id "MSTRG.67209.222"; exon_number "16";
chr16	StringTie	exon	1457254	1457337	1000	-	.	gene_id "MSTRG.67209"; transcript_id "MSTRG.67209.222"; exon_number "17";
chr16	StringTie	exon	1457694	1457756	1000	-	.	gene_id "MSTRG.67209"; transcript_id "MSTRG.67209.222"; exon_number "18";
chr16	StringTie	exon	1459107	1459187	1000	-	.	gene_id "MSTRG.67209"; transcript_id "MSTRG.67209.222"; exon_number "19";
chr16	StringTie	exon	1460418	1460527	1000	-	.	gene_id "MSTRG.67209"; transcript_id "MSTRG.67209.222"; exon_number "20";
chr16	StringTie	exon	1460816	1460948	1000	-	.	gene_id "MSTRG.67209"; transcript_id "MSTRG.67209.222"; exon_number "21";
chr16	StringTie	exon	1461405	1461470	1000	-	.	gene_id "MSTRG.67209"; transcript_id "MSTRG.67209.222"; exon_number "22";
chr16	StringTie	exon	1461603	1461674	1000	-	.	gene_id "MSTRG.67209"; transcript_id "MSTRG.67209.222"; exon_number "23";
chr16	StringTie	exon	1465267	1465338	1000	-	.	gene_id "MSTRG.67209"; transcript_id "MSTRG.67209.222"; exon_number "24";
chr16	StringTie	exon	1474472	1474548	1000	-	.	gene_id "MSTRG.67209"; transcript_id "MSTRG.67209.222"; exon_number "25";
chr16	StringTie	transcript	1444935	1475082	1000	-	.	gene_id "MSTRG.67209"; transcript_id "MSTRG.67209.223";
chr16	StringTie	exon	1444935	1446441	1000	-	.	gene_id "MSTRG.67209"; transcript_id "MSTRG.67209.223"; exon_number "1";
chr16	StringTie	exon	1446493	1446717	1000	-	.	gene_id "MSTRG.67209"; transcript_id "MSTRG.67209.223"; exon_number "2";
chr16	StringTie	exon	1447006	1447086	1000	-	.	gene_id "MSTRG.67209"; transcript_id "MSTRG.67209.223"; exon_number "3";
chr16	StringTie	exon	1447392	1447568	1000	-	.	gene_id "MSTRG.67209"; transcript_id "MSTRG.67209.223"; exon_number "4";
chr16	StringTie	exon	1447655	1447714	1000	-	.	gene_id "MSTRG.67209"; transcript_id "MSTRG.67209.223"; exon_number "5";
chr16	StringTie	exon	1448355	1448484	1000	-	.	gene_id "MSTRG.67209"; transcript_id "MSTRG.67209.223"; exon_number "6";
chr16	StringTie	exon	1448681	1448766	1000	-	.	gene_id "MSTRG.67209"; transcript_id "MSTRG.67209.223"; exon_number "7";
chr16	StringTie	exon	1448966	1449093	1000	-	.	gene_id "MSTRG.67209"; transcript_id "MSTRG.67209.223"; exon_number "8";
chr16	StringTie	exon	1449276	1450666	1000	-	.	gene_id "MSTRG.67209"; transcript_id "MSTRG.67209.223"; exon_number "9";
chr16	StringTie	exon	1451623	1451716	1000	-	.	gene_id "MSTRG.67209"; transcript_id "MSTRG.67209.223"; exon_number "10";
chr16	StringTie	exon	1452755	1452893	1000	-	.	gene_id "MSTRG.67209"; transcript_id "MSTRG.67209.223"; exon_number "11";
chr16	StringTie	exon	1453834	1453894	1000	-	.	gene_id "MSTRG.67209"; transcript_id "MSTRG.67209.223"; exon_number "12";
chr16	StringTie	exon	1454411	1454465	1000	-	.	gene_id "MSTRG.67209"; transcript_id "MSTRG.67209.223"; exon_number "13";
chr16	StringTie	exon	1455134	1455250	1000	-	.	gene_id "MSTRG.67209"; transcript_id "MSTRG.67209.223"; exon_number "14";
chr16	StringTie	exon	1455731	1455795	1000	-	.	gene_id "MSTRG.67209"; transcript_id "MSTRG.67209.223"; exon_number "15";
chr16	StringTie	exon	1456113	1456206	1000	-	.	gene_id "MSTRG.67209"; transcript_id "MSTRG.67209.223"; exon_number "16";
chr16	StringTie	exon	1457254	1457337	1000	-	.	gene_id "MSTRG.67209"; transcript_id "MSTRG.67209.223"; exon_number "17";
chr16	StringTie	exon	1457694	1457756	1000	-	.	gene_id "MSTRG.67209"; transcript_id "MSTRG.67209.223"; exon_number "18";
chr16	StringTie	exon	1459107	1459187	1000	-	.	gene_id "MSTRG.67209"; transcript_id "MSTRG.67209.223"; exon_number "19";
chr16	StringTie	exon	1460418	1460527	1000	-	.	gene_id "MSTRG.67209"; transcript_id "MSTRG.67209.223"; exon_number "20";
chr16	StringTie	exon	1460816	1460948	1000	-	.	gene_id "MSTRG.67209"; transcript_id "MSTRG.67209.223"; exon_number "21";
chr16	StringTie	exon	1461405	1461470	1000	-	.	gene_id "MSTRG.67209"; transcript_id "MSTRG.67209.223"; exon_number "22";
chr16	StringTie	exon	1461603	1461674	1000	-	.	gene_id "MSTRG.67209"; transcript_id "MSTRG.67209.223"; exon_number "23";
chr16	StringTie	exon	1465267	1465338	1000	-	.	gene_id "MSTRG.67209"; transcript_id "MSTRG.67209.223"; exon_number "24";
chr16	StringTie	exon	1474834	1475082	1000	-	.	gene_id "MSTRG.67209"; transcript_id "MSTRG.67209.223"; exon_number "25";
chr16	StringTie	transcript	1444936	1465340	1000	-	.	gene_id "MSTRG.67209"; transcript_id "MSTRG.67209.225";
chr16	StringTie	exon	1444936	1446717	1000	-	.	gene_id "MSTRG.67209"; transcript_id "MSTRG.67209.225"; exon_number "1";
chr16	StringTie	exon	1447006	1447086	1000	-	.	gene_id "MSTRG.67209"; transcript_id "MSTRG.67209.225"; exon_number "2";
chr16	StringTie	exon	1447392	1447568	1000	-	.	gene_id "MSTRG.67209"; transcript_id "MSTRG.67209.225"; exon_number "3";
chr16	StringTie	exon	1447655	1447714	1000	-	.	gene_id "MSTRG.67209"; transcript_id "MSTRG.67209.225"; exon_number "4";
chr16	StringTie	exon	1448355	1448484	1000	-	.	gene_id "MSTRG.67209"; transcript_id "MSTRG.67209.225"; exon_number "5";
chr16	StringTie	exon	1448681	1448766	1000	-	.	gene_id "MSTRG.67209"; transcript_id "MSTRG.67209.225"; exon_number "6";
chr16	StringTie	exon	1448966	1449093	1000	-	.	gene_id "MSTRG.67209"; transcript_id "MSTRG.67209.225"; exon_number "7";
chr16	StringTie	exon	1449276	1449327	1000	-	.	gene_id "MSTRG.67209"; transcript_id "MSTRG.67209.225"; exon_number "8";
chr16	StringTie	exon	1450497	1450666	1000	-	.	gene_id "MSTRG.67209"; transcript_id "MSTRG.67209.225"; exon_number "9";
chr16	StringTie	exon	1451623	1451716	1000	-	.	gene_id "MSTRG.67209"; transcript_id "MSTRG.67209.225"; exon_number "10";
chr16	StringTie	exon	1452755	1452893	1000	-	.	gene_id "MSTRG.67209"; transcript_id "MSTRG.67209.225"; exon_number "11";
chr16	StringTie	exon	1453834	1453894	1000	-	.	gene_id "MSTRG.67209"; transcript_id "MSTRG.67209.225"; exon_number "12";
chr16	StringTie	exon	1454411	1454465	1000	-	.	gene_id "MSTRG.67209"; transcript_id "MSTRG.67209.225"; exon_number "13";
chr16	StringTie	exon	1455134	1455250	1000	-	.	gene_id "MSTRG.67209"; transcript_id "MSTRG.67209.225"; exon_number "14";
chr16	StringTie	exon	1455731	1455795	1000	-	.	gene_id "MSTRG.67209"; transcript_id "MSTRG.67209.225"; exon_number "15";
chr16	StringTie	exon	1456113	1456206	1000	-	.	gene_id "MSTRG.67209"; transcript_id "MSTRG.67209.225"; exon_number "16";
chr16	StringTie	exon	1457254	1457337	1000	-	.	gene_id "MSTRG.67209"; transcript_id "MSTRG.67209.225"; exon_number "17";
chr16	StringTie	exon	1457694	1457756	1000	-	.	gene_id "MSTRG.67209"; transcript_id "MSTRG.67209.225"; exon_number "18";
chr16	StringTie	exon	1459107	1460527	1000	-	.	gene_id "MSTRG.67209"; transcript_id "MSTRG.67209.225"; exon_number "19";
chr16	StringTie	exon	1460816	1460948	1000	-	.	gene_id "MSTRG.67209"; transcript_id "MSTRG.67209.225"; exon_number "20";
chr16	StringTie	exon	1461324	1461470	1000	-	.	gene_id "MSTRG.67209"; transcript_id "MSTRG.67209.225"; exon_number "21";
chr16	StringTie	exon	1461603	1461674	1000	-	.	gene_id "MSTRG.67209"; transcript_id "MSTRG.67209.225"; exon_number "22";
chr16	StringTie	exon	1465267	1465340	1000	-	.	gene_id "MSTRG.67209"; transcript_id "MSTRG.67209.225"; exon_number "23";
chr16	StringTie	transcript	1444942	1469936	1000	-	.	gene_id "MSTRG.67209"; transcript_id "MSTRG.67209.227";
chr16	StringTie	exon	1444942	1446717	1000	-	.	gene_id "MSTRG.67209"; transcript_id "MSTRG.67209.227"; exon_number "1";
chr16	StringTie	exon	1447006	1447086	1000	-	.	gene_id "MSTRG.67209"; transcript_id "MSTRG.67209.227"; exon_number "2";
chr16	StringTie	exon	1447392	1447568	1000	-	.	gene_id "MSTRG.67209"; transcript_id "MSTRG.67209.227"; exon_number "3";
chr16	StringTie	exon	1447655	1447714	1000	-	.	gene_id "MSTRG.67209"; transcript_id "MSTRG.67209.227"; exon_number "4";
chr16	StringTie	exon	1448355	1448484	1000	-	.	gene_id "MSTRG.67209"; transcript_id "MSTRG.67209.227"; exon_number "5";
chr16	StringTie	exon	1448681	1448766	1000	-	.	gene_id "MSTRG.67209"; transcript_id "MSTRG.67209.227"; exon_number "6";
chr16	StringTie	exon	1448966	1449093	1000	-	.	gene_id "MSTRG.67209"; transcript_id "MSTRG.67209.227"; exon_number "7";
chr16	StringTie	exon	1449276	1449327	1000	-	.	gene_id "MSTRG.67209"; transcript_id "MSTRG.67209.227"; exon_number "8";
chr16	StringTie	exon	1450497	1450666	1000	-	.	gene_id "MSTRG.67209"; transcript_id "MSTRG.67209.227"; exon_number "9";
chr16	StringTie	exon	1451623	1451716	1000	-	.	gene_id "MSTRG.67209"; transcript_id "MSTRG.67209.227"; exon_number "10";
chr16	StringTie	exon	1452755	1452893	1000	-	.	gene_id "MSTRG.67209"; transcript_id "MSTRG.67209.227"; exon_number "11";
chr16	StringTie	exon	1453834	1453894	1000	-	.	gene_id "MSTRG.67209"; transcript_id "MSTRG.67209.227"; exon_number "12";
chr16	StringTie	exon	1454411	1454465	1000	-	.	gene_id "MSTRG.67209"; transcript_id "MSTRG.67209.227"; exon_number "13";
chr16	StringTie	exon	1455134	1455250	1000	-	.	gene_id "MSTRG.67209"; transcript_id "MSTRG.67209.227"; exon_number "14";
chr16	StringTie	exon	1455731	1455795	1000	-	.	gene_id "MSTRG.67209"; transcript_id "MSTRG.67209.227"; exon_number "15";
chr16	StringTie	exon	1456113	1456206	1000	-	.	gene_id "MSTRG.67209"; transcript_id "MSTRG.67209.227"; exon_number "16";
chr16	StringTie	exon	1457254	1457337	1000	-	.	gene_id "MSTRG.67209"; transcript_id "MSTRG.67209.227"; exon_number "17";
chr16	StringTie	exon	1457694	1457756	1000	-	.	gene_id "MSTRG.67209"; transcript_id "MSTRG.67209.227"; exon_number "18";
chr16	StringTie	exon	1459107	1459187	1000	-	.	gene_id "MSTRG.67209"; transcript_id "MSTRG.67209.227"; exon_number "19";
chr16	StringTie	exon	1460418	1460527	1000	-	.	gene_id "MSTRG.67209"; transcript_id "MSTRG.67209.227"; exon_number "20";
chr16	StringTie	exon	1460816	1460948	1000	-	.	gene_id "MSTRG.67209"; transcript_id "MSTRG.67209.227"; exon_number "21";
chr16	StringTie	exon	1461405	1461470	1000	-	.	gene_id "MSTRG.67209"; transcript_id "MSTRG.67209.227"; exon_number "22";
chr16	StringTie	exon	1461603	1461674	1000	-	.	gene_id "MSTRG.67209"; transcript_id "MSTRG.67209.227"; exon_number "23";
chr16	StringTie	exon	1465267	1465338	1000	-	.	gene_id "MSTRG.67209"; transcript_id "MSTRG.67209.227"; exon_number "24";
chr16	StringTie	exon	1469901	1469936	1000	-	.	gene_id "MSTRG.67209"; transcript_id "MSTRG.67209.227"; exon_number "25";
chr16	StringTie	transcript	1444945	1475467	1000	-	.	gene_id "MSTRG.67209"; transcript_id "MSTRG.67209.228";
chr16	StringTie	exon	1444945	1446717	1000	-	.	gene_id "MSTRG.67209"; transcript_id "MSTRG.67209.228"; exon_number "1";
chr16	StringTie	exon	1447006	1447086	1000	-	.	gene_id "MSTRG.67209"; transcript_id "MSTRG.67209.228"; exon_number "2";
chr16	StringTie	exon	1447392	1447568	1000	-	.	gene_id "MSTRG.67209"; transcript_id "MSTRG.67209.228"; exon_number "3";
chr16	StringTie	exon	1447655	1447714	1000	-	.	gene_id "MSTRG.67209"; transcript_id "MSTRG.67209.228"; exon_number "4";
chr16	StringTie	exon	1448355	1448484	1000	-	.	gene_id "MSTRG.67209"; transcript_id "MSTRG.67209.228"; exon_number "5";
chr16	StringTie	exon	1448681	1448766	1000	-	.	gene_id "MSTRG.67209"; transcript_id "MSTRG.67209.228"; exon_number "6";
chr16	StringTie	exon	1448966	1449093	1000	-	.	gene_id "MSTRG.67209"; transcript_id "MSTRG.67209.228"; exon_number "7";
chr16	StringTie	exon	1449276	1449327	1000	-	.	gene_id "MSTRG.67209"; transcript_id "MSTRG.67209.228"; exon_number "8";
chr16	StringTie	exon	1450497	1450666	1000	-	.	gene_id "MSTRG.67209"; transcript_id "MSTRG.67209.228"; exon_number "9";
chr16	StringTie	exon	1451623	1451716	1000	-	.	gene_id "MSTRG.67209"; transcript_id "MSTRG.67209.228"; exon_number "10";
chr16	StringTie	exon	1452755	1452893	1000	-	.	gene_id "MSTRG.67209"; transcript_id "MSTRG.67209.228"; exon_number "11";
chr16	StringTie	exon	1453834	1453894	1000	-	.	gene_id "MSTRG.67209"; transcript_id "MSTRG.67209.228"; exon_number "12";
chr16	StringTie	exon	1454411	1454465	1000	-	.	gene_id "MSTRG.67209"; transcript_id "MSTRG.67209.228"; exon_number "13";
chr16	StringTie	exon	1455134	1455250	1000	-	.	gene_id "MSTRG.67209"; transcript_id "MSTRG.67209.228"; exon_number "14";
chr16	StringTie	exon	1455731	1455795	1000	-	.	gene_id "MSTRG.67209"; transcript_id "MSTRG.67209.228"; exon_number "15";
chr16	StringTie	exon	1456113	1456206	1000	-	.	gene_id "MSTRG.67209"; transcript_id "MSTRG.67209.228"; exon_number "16";
chr16	StringTie	exon	1457254	1457337	1000	-	.	gene_id "MSTRG.67209"; transcript_id "MSTRG.67209.228"; exon_number "17";
chr16	StringTie	exon	1457694	1457756	1000	-	.	gene_id "MSTRG.67209"; transcript_id "MSTRG.67209.228"; exon_number "18";
chr16	StringTie	exon	1459107	1459268	1000	-	.	gene_id "MSTRG.67209"; transcript_id "MSTRG.67209.228"; exon_number "19";
chr16	StringTie	exon	1460418	1460527	1000	-	.	gene_id "MSTRG.67209"; transcript_id "MSTRG.67209.228"; exon_number "20";
chr16	StringTie	exon	1460816	1460948	1000	-	.	gene_id "MSTRG.67209"; transcript_id "MSTRG.67209.228"; exon_number "21";
chr16	StringTie	exon	1461405	1461470	1000	-	.	gene_id "MSTRG.67209"; transcript_id "MSTRG.67209.228"; exon_number "22";
chr16	StringTie	exon	1461603	1461674	1000	-	.	gene_id "MSTRG.67209"; transcript_id "MSTRG.67209.228"; exon_number "23";
chr16	StringTie	exon	1465267	1465338	1000	-	.	gene_id "MSTRG.67209"; transcript_id "MSTRG.67209.228"; exon_number "24";
chr16	StringTie	exon	1474834	1475467	1000	-	.	gene_id "MSTRG.67209"; transcript_id "MSTRG.67209.228"; exon_number "25";
chr16	StringTie	transcript	1444950	1474592	1000	-	.	gene_id "MSTRG.67209"; transcript_id "MSTRG.67209.229";
chr16	StringTie	exon	1444950	1446717	1000	-	.	gene_id "MSTRG.67209"; transcript_id "MSTRG.67209.229"; exon_number "1";
chr16	StringTie	exon	1447006	1447086	1000	-	.	gene_id "MSTRG.67209"; transcript_id "MSTRG.67209.229"; exon_number "2";
chr16	StringTie	exon	1447392	1447568	1000	-	.	gene_id "MSTRG.67209"; transcript_id "MSTRG.67209.229"; exon_number "3";
chr16	StringTie	exon	1447655	1447714	1000	-	.	gene_id "MSTRG.67209"; transcript_id "MSTRG.67209.229"; exon_number "4";
chr16	StringTie	exon	1448355	1448484	1000	-	.	gene_id "MSTRG.67209"; transcript_id "MSTRG.67209.229"; exon_number "5";
chr16	StringTie	exon	1448681	1448766	1000	-	.	gene_id "MSTRG.67209"; transcript_id "MSTRG.67209.229"; exon_number "6";
chr16	StringTie	exon	1448966	1449093	1000	-	.	gene_id "MSTRG.67209"; transcript_id "MSTRG.67209.229"; exon_number "7";
chr16	StringTie	exon	1449276	1449327	1000	-	.	gene_id "MSTRG.67209"; transcript_id "MSTRG.67209.229"; exon_number "8";
chr16	StringTie	exon	1450497	1450666	1000	-	.	gene_id "MSTRG.67209"; transcript_id "MSTRG.67209.229"; exon_number "9";
chr16	StringTie	exon	1451623	1451716	1000	-	.	gene_id "MSTRG.67209"; transcript_id "MSTRG.67209.229"; exon_number "10";
chr16	StringTie	exon	1452755	1452893	1000	-	.	gene_id "MSTRG.67209"; transcript_id "MSTRG.67209.229"; exon_number "11";
chr16	StringTie	exon	1453834	1453894	1000	-	.	gene_id "MSTRG.67209"; transcript_id "MSTRG.67209.229"; exon_number "12";
chr16	StringTie	exon	1454411	1454465	1000	-	.	gene_id "MSTRG.67209"; transcript_id "MSTRG.67209.229"; exon_number "13";
chr16	StringTie	exon	1455134	1455250	1000	-	.	gene_id "MSTRG.67209"; transcript_id "MSTRG.67209.229"; exon_number "14";
chr16	StringTie	exon	1455731	1455795	1000	-	.	gene_id "MSTRG.67209"; transcript_id "MSTRG.67209.229"; exon_number "15";
chr16	StringTie	exon	1456117	1456206	1000	-	.	gene_id "MSTRG.67209"; transcript_id "MSTRG.67209.229"; exon_number "16";
chr16	StringTie	exon	1456764	1456835	1000	-	.	gene_id "MSTRG.67209"; transcript_id "MSTRG.67209.229"; exon_number "17";
chr16	StringTie	exon	1457254	1457337	1000	-	.	gene_id "MSTRG.67209"; transcript_id "MSTRG.67209.229"; exon_number "18";
chr16	StringTie	exon	1457694	1457756	1000	-	.	gene_id "MSTRG.67209"; transcript_id "MSTRG.67209.229"; exon_number "19";
chr16	StringTie	exon	1459107	1459187	1000	-	.	gene_id "MSTRG.67209"; transcript_id "MSTRG.67209.229"; exon_number "20";
chr16	StringTie	exon	1460418	1460527	1000	-	.	gene_id "MSTRG.67209"; transcript_id "MSTRG.67209.229"; exon_number "21";
chr16	StringTie	exon	1460816	1460948	1000	-	.	gene_id "MSTRG.67209"; transcript_id "MSTRG.67209.229"; exon_number "22";
chr16	StringTie	exon	1461405	1461470	1000	-	.	gene_id "MSTRG.67209"; transcript_id "MSTRG.67209.229"; exon_number "23";
chr16	StringTie	exon	1461603	1461674	1000	-	.	gene_id "MSTRG.67209"; transcript_id "MSTRG.67209.229"; exon_number "24";
chr16	StringTie	exon	1465267	1465338	1000	-	.	gene_id "MSTRG.67209"; transcript_id "MSTRG.67209.229"; exon_number "25";
chr16	StringTie	exon	1474472	1474592	1000	-	.	gene_id "MSTRG.67209"; transcript_id "MSTRG.67209.229"; exon_number "26";
chr16	StringTie	transcript	1349192	1351886	1000	-	.	gene_id "MSTRG.67209"; transcript_id "MSTRG.67209.23";
chr16	StringTie	exon	1349192	1349608	1000	-	.	gene_id "MSTRG.67209"; transcript_id "MSTRG.67209.23"; exon_number "1";
chr16	StringTie	exon	1349889	1349952	1000	-	.	gene_id "MSTRG.67209"; transcript_id "MSTRG.67209.23"; exon_number "2";
chr16	StringTie	exon	1350058	1350225	1000	-	.	gene_id "MSTRG.67209"; transcript_id "MSTRG.67209.23"; exon_number "3";
chr16	StringTie	exon	1350807	1350996	1000	-	.	gene_id "MSTRG.67209"; transcript_id "MSTRG.67209.23"; exon_number "4";
chr16	StringTie	exon	1351379	1351598	1000	-	.	gene_id "MSTRG.67209"; transcript_id "MSTRG.67209.23"; exon_number "5";
chr16	StringTie	exon	1351693	1351886	1000	-	.	gene_id "MSTRG.67209"; transcript_id "MSTRG.67209.23"; exon_number "6";
chr16	StringTie	transcript	1444951	1475012	1000	-	.	gene_id "MSTRG.67209"; transcript_id "MSTRG.67209.230";
chr16	StringTie	exon	1444951	1446717	1000	-	.	gene_id "MSTRG.67209"; transcript_id "MSTRG.67209.230"; exon_number "1";
chr16	StringTie	exon	1447006	1447086	1000	-	.	gene_id "MSTRG.67209"; transcript_id "MSTRG.67209.230"; exon_number "2";
chr16	StringTie	exon	1447392	1447568	1000	-	.	gene_id "MSTRG.67209"; transcript_id "MSTRG.67209.230"; exon_number "3";
chr16	StringTie	exon	1447655	1447714	1000	-	.	gene_id "MSTRG.67209"; transcript_id "MSTRG.67209.230"; exon_number "4";
chr16	StringTie	exon	1448355	1448484	1000	-	.	gene_id "MSTRG.67209"; transcript_id "MSTRG.67209.230"; exon_number "5";
chr16	StringTie	exon	1448681	1448766	1000	-	.	gene_id "MSTRG.67209"; transcript_id "MSTRG.67209.230"; exon_number "6";
chr16	StringTie	exon	1448966	1449093	1000	-	.	gene_id "MSTRG.67209"; transcript_id "MSTRG.67209.230"; exon_number "7";
chr16	StringTie	exon	1449276	1449327	1000	-	.	gene_id "MSTRG.67209"; transcript_id "MSTRG.67209.230"; exon_number "8";
chr16	StringTie	exon	1450497	1450666	1000	-	.	gene_id "MSTRG.67209"; transcript_id "MSTRG.67209.230"; exon_number "9";
chr16	StringTie	exon	1451623	1451703	1000	-	.	gene_id "MSTRG.67209"; transcript_id "MSTRG.67209.230"; exon_number "10";
chr16	StringTie	exon	1451781	1451846	1000	-	.	gene_id "MSTRG.67209"; transcript_id "MSTRG.67209.230"; exon_number "11";
chr16	StringTie	exon	1452755	1452893	1000	-	.	gene_id "MSTRG.67209"; transcript_id "MSTRG.67209.230"; exon_number "12";
chr16	StringTie	exon	1453834	1453894	1000	-	.	gene_id "MSTRG.67209"; transcript_id "MSTRG.67209.230"; exon_number "13";
chr16	StringTie	exon	1454411	1454465	1000	-	.	gene_id "MSTRG.67209"; transcript_id "MSTRG.67209.230"; exon_number "14";
chr16	StringTie	exon	1455134	1455250	1000	-	.	gene_id "MSTRG.67209"; transcript_id "MSTRG.67209.230"; exon_number "15";
chr16	StringTie	exon	1455731	1455795	1000	-	.	gene_id "MSTRG.67209"; transcript_id "MSTRG.67209.230"; exon_number "16";
chr16	StringTie	exon	1456117	1456206	1000	-	.	gene_id "MSTRG.67209"; transcript_id "MSTRG.67209.230"; exon_number "17";
chr16	StringTie	exon	1457254	1457337	1000	-	.	gene_id "MSTRG.67209"; transcript_id "MSTRG.67209.230"; exon_number "18";
chr16	StringTie	exon	1457694	1457756	1000	-	.	gene_id "MSTRG.67209"; transcript_id "MSTRG.67209.230"; exon_number "19";
chr16	StringTie	exon	1459107	1460527	1000	-	.	gene_id "MSTRG.67209"; transcript_id "MSTRG.67209.230"; exon_number "20";
chr16	StringTie	exon	1460816	1460948	1000	-	.	gene_id "MSTRG.67209"; transcript_id "MSTRG.67209.230"; exon_number "21";
chr16	StringTie	exon	1461405	1461470	1000	-	.	gene_id "MSTRG.67209"; transcript_id "MSTRG.67209.230"; exon_number "22";
chr16	StringTie	exon	1461603	1461674	1000	-	.	gene_id "MSTRG.67209"; transcript_id "MSTRG.67209.230"; exon_number "23";
chr16	StringTie	exon	1465267	1465338	1000	-	.	gene_id "MSTRG.67209"; transcript_id "MSTRG.67209.230"; exon_number "24";
chr16	StringTie	exon	1474834	1475012	1000	-	.	gene_id "MSTRG.67209"; transcript_id "MSTRG.67209.230"; exon_number "25";
chr16	StringTie	transcript	1444951	1475043	1000	-	.	gene_id "MSTRG.67209"; transcript_id "MSTRG.67209.231";
chr16	StringTie	exon	1444951	1446717	1000	-	.	gene_id "MSTRG.67209"; transcript_id "MSTRG.67209.231"; exon_number "1";
chr16	StringTie	exon	1447006	1447086	1000	-	.	gene_id "MSTRG.67209"; transcript_id "MSTRG.67209.231"; exon_number "2";
chr16	StringTie	exon	1447392	1447568	1000	-	.	gene_id "MSTRG.67209"; transcript_id "MSTRG.67209.231"; exon_number "3";
chr16	StringTie	exon	1447655	1447714	1000	-	.	gene_id "MSTRG.67209"; transcript_id "MSTRG.67209.231"; exon_number "4";
chr16	StringTie	exon	1448355	1448484	1000	-	.	gene_id "MSTRG.67209"; transcript_id "MSTRG.67209.231"; exon_number "5";
chr16	StringTie	exon	1448681	1448766	1000	-	.	gene_id "MSTRG.67209"; transcript_id "MSTRG.67209.231"; exon_number "6";
chr16	StringTie	exon	1448966	1449093	1000	-	.	gene_id "MSTRG.67209"; transcript_id "MSTRG.67209.231"; exon_number "7";
chr16	StringTie	exon	1449276	1449327	1000	-	.	gene_id "MSTRG.67209"; transcript_id "MSTRG.67209.231"; exon_number "8";
chr16	StringTie	exon	1450497	1450666	1000	-	.	gene_id "MSTRG.67209"; transcript_id "MSTRG.67209.231"; exon_number "9";
chr16	StringTie	exon	1451623	1451716	1000	-	.	gene_id "MSTRG.67209"; transcript_id "MSTRG.67209.231"; exon_number "10";
chr16	StringTie	exon	1452755	1452893	1000	-	.	gene_id "MSTRG.67209"; transcript_id "MSTRG.67209.231"; exon_number "11";
chr16	StringTie	exon	1453834	1453894	1000	-	.	gene_id "MSTRG.67209"; transcript_id "MSTRG.67209.231"; exon_number "12";
chr16	StringTie	exon	1454411	1454465	1000	-	.	gene_id "MSTRG.67209"; transcript_id "MSTRG.67209.231"; exon_number "13";
chr16	StringTie	exon	1455134	1455250	1000	-	.	gene_id "MSTRG.67209"; transcript_id "MSTRG.67209.231"; exon_number "14";
chr16	StringTie	exon	1455731	1455795	1000	-	.	gene_id "MSTRG.67209"; transcript_id "MSTRG.67209.231"; exon_number "15";
chr16	StringTie	exon	1456113	1456206	1000	-	.	gene_id "MSTRG.67209"; transcript_id "MSTRG.67209.231"; exon_number "16";
chr16	StringTie	exon	1457254	1457337	1000	-	.	gene_id "MSTRG.67209"; transcript_id "MSTRG.67209.231"; exon_number "17";
chr16	StringTie	exon	1457694	1457756	1000	-	.	gene_id "MSTRG.67209"; transcript_id "MSTRG.67209.231"; exon_number "18";
chr16	StringTie	exon	1459107	1459683	1000	-	.	gene_id "MSTRG.67209"; transcript_id "MSTRG.67209.231"; exon_number "19";
chr16	StringTie	exon	1459789	1460527	1000	-	.	gene_id "MSTRG.67209"; transcript_id "MSTRG.67209.231"; exon_number "20";
chr16	StringTie	exon	1460816	1460948	1000	-	.	gene_id "MSTRG.67209"; transcript_id "MSTRG.67209.231"; exon_number "21";
chr16	StringTie	exon	1461405	1461470	1000	-	.	gene_id "MSTRG.67209"; transcript_id "MSTRG.67209.231"; exon_number "22";
chr16	StringTie	exon	1461603	1461674	1000	-	.	gene_id "MSTRG.67209"; transcript_id "MSTRG.67209.231"; exon_number "23";
chr16	StringTie	exon	1465267	1465338	1000	-	.	gene_id "MSTRG.67209"; transcript_id "MSTRG.67209.231"; exon_number "24";
chr16	StringTie	exon	1474834	1475043	1000	-	.	gene_id "MSTRG.67209"; transcript_id "MSTRG.67209.231"; exon_number "25";
chr16	StringTie	transcript	1445045	1475076	1000	-	.	gene_id "MSTRG.67209"; transcript_id "MSTRG.67209.232";
chr16	StringTie	exon	1445045	1446717	1000	-	.	gene_id "MSTRG.67209"; transcript_id "MSTRG.67209.232"; exon_number "1";
chr16	StringTie	exon	1447006	1447086	1000	-	.	gene_id "MSTRG.67209"; transcript_id "MSTRG.67209.232"; exon_number "2";
chr16	StringTie	exon	1447392	1447568	1000	-	.	gene_id "MSTRG.67209"; transcript_id "MSTRG.67209.232"; exon_number "3";
chr16	StringTie	exon	1447655	1447714	1000	-	.	gene_id "MSTRG.67209"; transcript_id "MSTRG.67209.232"; exon_number "4";
chr16	StringTie	exon	1448355	1448484	1000	-	.	gene_id "MSTRG.67209"; transcript_id "MSTRG.67209.232"; exon_number "5";
chr16	StringTie	exon	1448681	1448766	1000	-	.	gene_id "MSTRG.67209"; transcript_id "MSTRG.67209.232"; exon_number "6";
chr16	StringTie	exon	1448966	1449093	1000	-	.	gene_id "MSTRG.67209"; transcript_id "MSTRG.67209.232"; exon_number "7";
chr16	StringTie	exon	1449276	1449327	1000	-	.	gene_id "MSTRG.67209"; transcript_id "MSTRG.67209.232"; exon_number "8";
chr16	StringTie	exon	1450497	1450666	1000	-	.	gene_id "MSTRG.67209"; transcript_id "MSTRG.67209.232"; exon_number "9";
chr16	StringTie	exon	1451623	1451703	1000	-	.	gene_id "MSTRG.67209"; transcript_id "MSTRG.67209.232"; exon_number "10";
chr16	StringTie	exon	1452755	1452893	1000	-	.	gene_id "MSTRG.67209"; transcript_id "MSTRG.67209.232"; exon_number "11";
chr16	StringTie	exon	1453834	1453894	1000	-	.	gene_id "MSTRG.67209"; transcript_id "MSTRG.67209.232"; exon_number "12";
chr16	StringTie	exon	1454411	1454465	1000	-	.	gene_id "MSTRG.67209"; transcript_id "MSTRG.67209.232"; exon_number "13";
chr16	StringTie	exon	1455134	1455250	1000	-	.	gene_id "MSTRG.67209"; transcript_id "MSTRG.67209.232"; exon_number "14";
chr16	StringTie	exon	1455731	1455795	1000	-	.	gene_id "MSTRG.67209"; transcript_id "MSTRG.67209.232"; exon_number "15";
chr16	StringTie	exon	1456113	1456206	1000	-	.	gene_id "MSTRG.67209"; transcript_id "MSTRG.67209.232"; exon_number "16";
chr16	StringTie	exon	1457254	1457337	1000	-	.	gene_id "MSTRG.67209"; transcript_id "MSTRG.67209.232"; exon_number "17";
chr16	StringTie	exon	1457694	1457756	1000	-	.	gene_id "MSTRG.67209"; transcript_id "MSTRG.67209.232"; exon_number "18";
chr16	StringTie	exon	1459107	1459187	1000	-	.	gene_id "MSTRG.67209"; transcript_id "MSTRG.67209.232"; exon_number "19";
chr16	StringTie	exon	1460418	1460527	1000	-	.	gene_id "MSTRG.67209"; transcript_id "MSTRG.67209.232"; exon_number "20";
chr16	StringTie	exon	1460816	1460948	1000	-	.	gene_id "MSTRG.67209"; transcript_id "MSTRG.67209.232"; exon_number "21";
chr16	StringTie	exon	1461405	1461470	1000	-	.	gene_id "MSTRG.67209"; transcript_id "MSTRG.67209.232"; exon_number "22";
chr16	StringTie	exon	1461603	1461674	1000	-	.	gene_id "MSTRG.67209"; transcript_id "MSTRG.67209.232"; exon_number "23";
chr16	StringTie	exon	1474834	1475076	1000	-	.	gene_id "MSTRG.67209"; transcript_id "MSTRG.67209.232"; exon_number "24";
chr16	StringTie	transcript	1445294	1474365	1000	-	.	gene_id "MSTRG.67209"; transcript_id "MSTRG.67209.233";
chr16	StringTie	exon	1445294	1446717	1000	-	.	gene_id "MSTRG.67209"; transcript_id "MSTRG.67209.233"; exon_number "1";
chr16	StringTie	exon	1447006	1447086	1000	-	.	gene_id "MSTRG.67209"; transcript_id "MSTRG.67209.233"; exon_number "2";
chr16	StringTie	exon	1447392	1447568	1000	-	.	gene_id "MSTRG.67209"; transcript_id "MSTRG.67209.233"; exon_number "3";
chr16	StringTie	exon	1447655	1447714	1000	-	.	gene_id "MSTRG.67209"; transcript_id "MSTRG.67209.233"; exon_number "4";
chr16	StringTie	exon	1448355	1448484	1000	-	.	gene_id "MSTRG.67209"; transcript_id "MSTRG.67209.233"; exon_number "5";
chr16	StringTie	exon	1448681	1448766	1000	-	.	gene_id "MSTRG.67209"; transcript_id "MSTRG.67209.233"; exon_number "6";
chr16	StringTie	exon	1448966	1449093	1000	-	.	gene_id "MSTRG.67209"; transcript_id "MSTRG.67209.233"; exon_number "7";
chr16	StringTie	exon	1449276	1449327	1000	-	.	gene_id "MSTRG.67209"; transcript_id "MSTRG.67209.233"; exon_number "8";
chr16	StringTie	exon	1450497	1450666	1000	-	.	gene_id "MSTRG.67209"; transcript_id "MSTRG.67209.233"; exon_number "9";
chr16	StringTie	exon	1451623	1451716	1000	-	.	gene_id "MSTRG.67209"; transcript_id "MSTRG.67209.233"; exon_number "10";
chr16	StringTie	exon	1452755	1452893	1000	-	.	gene_id "MSTRG.67209"; transcript_id "MSTRG.67209.233"; exon_number "11";
chr16	StringTie	exon	1453834	1453894	1000	-	.	gene_id "MSTRG.67209"; transcript_id "MSTRG.67209.233"; exon_number "12";
chr16	StringTie	exon	1454411	1454465	1000	-	.	gene_id "MSTRG.67209"; transcript_id "MSTRG.67209.233"; exon_number "13";
chr16	StringTie	exon	1455134	1455250	1000	-	.	gene_id "MSTRG.67209"; transcript_id "MSTRG.67209.233"; exon_number "14";
chr16	StringTie	exon	1455731	1455795	1000	-	.	gene_id "MSTRG.67209"; transcript_id "MSTRG.67209.233"; exon_number "15";
chr16	StringTie	exon	1456117	1456206	1000	-	.	gene_id "MSTRG.67209"; transcript_id "MSTRG.67209.233"; exon_number "16";
chr16	StringTie	exon	1457254	1457337	1000	-	.	gene_id "MSTRG.67209"; transcript_id "MSTRG.67209.233"; exon_number "17";
chr16	StringTie	exon	1457694	1457756	1000	-	.	gene_id "MSTRG.67209"; transcript_id "MSTRG.67209.233"; exon_number "18";
chr16	StringTie	exon	1459107	1460948	1000	-	.	gene_id "MSTRG.67209"; transcript_id "MSTRG.67209.233"; exon_number "19";
chr16	StringTie	exon	1461405	1461470	1000	-	.	gene_id "MSTRG.67209"; transcript_id "MSTRG.67209.233"; exon_number "20";
chr16	StringTie	exon	1461603	1461674	1000	-	.	gene_id "MSTRG.67209"; transcript_id "MSTRG.67209.233"; exon_number "21";
chr16	StringTie	exon	1465267	1465338	1000	-	.	gene_id "MSTRG.67209"; transcript_id "MSTRG.67209.233"; exon_number "22";
chr16	StringTie	exon	1474153	1474365	1000	-	.	gene_id "MSTRG.67209"; transcript_id "MSTRG.67209.233"; exon_number "23";
chr16	StringTie	transcript	1445312	1455321	1000	-	.	gene_id "MSTRG.67209"; transcript_id "MSTRG.67209.234";
chr16	StringTie	exon	1445312	1446717	1000	-	.	gene_id "MSTRG.67209"; transcript_id "MSTRG.67209.234"; exon_number "1";
chr16	StringTie	exon	1447006	1447086	1000	-	.	gene_id "MSTRG.67209"; transcript_id "MSTRG.67209.234"; exon_number "2";
chr16	StringTie	exon	1447392	1447568	1000	-	.	gene_id "MSTRG.67209"; transcript_id "MSTRG.67209.234"; exon_number "3";
chr16	StringTie	exon	1447655	1447714	1000	-	.	gene_id "MSTRG.67209"; transcript_id "MSTRG.67209.234"; exon_number "4";
chr16	StringTie	exon	1448355	1448484	1000	-	.	gene_id "MSTRG.67209"; transcript_id "MSTRG.67209.234"; exon_number "5";
chr16	StringTie	exon	1448681	1448766	1000	-	.	gene_id "MSTRG.67209"; transcript_id "MSTRG.67209.234"; exon_number "6";
chr16	StringTie	exon	1448966	1449093	1000	-	.	gene_id "MSTRG.67209"; transcript_id "MSTRG.67209.234"; exon_number "7";
chr16	StringTie	exon	1449276	1449327	1000	-	.	gene_id "MSTRG.67209"; transcript_id "MSTRG.67209.234"; exon_number "8";
chr16	StringTie	exon	1450267	1451716	1000	-	.	gene_id "MSTRG.67209"; transcript_id "MSTRG.67209.234"; exon_number "9";
chr16	StringTie	exon	1452755	1452893	1000	-	.	gene_id "MSTRG.67209"; transcript_id "MSTRG.67209.234"; exon_number "10";
chr16	StringTie	exon	1453834	1453894	1000	-	.	gene_id "MSTRG.67209"; transcript_id "MSTRG.67209.234"; exon_number "11";
chr16	StringTie	exon	1454411	1454465	1000	-	.	gene_id "MSTRG.67209"; transcript_id "MSTRG.67209.234"; exon_number "12";
chr16	StringTie	exon	1455134	1455321	1000	-	.	gene_id "MSTRG.67209"; transcript_id "MSTRG.67209.234"; exon_number "13";
chr16	StringTie	transcript	1445312	1475032	1000	-	.	gene_id "MSTRG.67209"; transcript_id "MSTRG.67209.235";
chr16	StringTie	exon	1445312	1446717	1000	-	.	gene_id "MSTRG.67209"; transcript_id "MSTRG.67209.235"; exon_number "1";
chr16	StringTie	exon	1447006	1447086	1000	-	.	gene_id "MSTRG.67209"; transcript_id "MSTRG.67209.235"; exon_number "2";
chr16	StringTie	exon	1447392	1447568	1000	-	.	gene_id "MSTRG.67209"; transcript_id "MSTRG.67209.235"; exon_number "3";
chr16	StringTie	exon	1447655	1447714	1000	-	.	gene_id "MSTRG.67209"; transcript_id "MSTRG.67209.235"; exon_number "4";
chr16	StringTie	exon	1448355	1448484	1000	-	.	gene_id "MSTRG.67209"; transcript_id "MSTRG.67209.235"; exon_number "5";
chr16	StringTie	exon	1448681	1448766	1000	-	.	gene_id "MSTRG.67209"; transcript_id "MSTRG.67209.235"; exon_number "6";
chr16	StringTie	exon	1448966	1449093	1000	-	.	gene_id "MSTRG.67209"; transcript_id "MSTRG.67209.235"; exon_number "7";
chr16	StringTie	exon	1449276	1449327	1000	-	.	gene_id "MSTRG.67209"; transcript_id "MSTRG.67209.235"; exon_number "8";
chr16	StringTie	exon	1450497	1450666	1000	-	.	gene_id "MSTRG.67209"; transcript_id "MSTRG.67209.235"; exon_number "9";
chr16	StringTie	exon	1451623	1451716	1000	-	.	gene_id "MSTRG.67209"; transcript_id "MSTRG.67209.235"; exon_number "10";
chr16	StringTie	exon	1452755	1452893	1000	-	.	gene_id "MSTRG.67209"; transcript_id "MSTRG.67209.235"; exon_number "11";
chr16	StringTie	exon	1453834	1453894	1000	-	.	gene_id "MSTRG.67209"; transcript_id "MSTRG.67209.235"; exon_number "12";
chr16	StringTie	exon	1454411	1454465	1000	-	.	gene_id "MSTRG.67209"; transcript_id "MSTRG.67209.235"; exon_number "13";
chr16	StringTie	exon	1455134	1455250	1000	-	.	gene_id "MSTRG.67209"; transcript_id "MSTRG.67209.235"; exon_number "14";
chr16	StringTie	exon	1455731	1455795	1000	-	.	gene_id "MSTRG.67209"; transcript_id "MSTRG.67209.235"; exon_number "15";
chr16	StringTie	exon	1456113	1456206	1000	-	.	gene_id "MSTRG.67209"; transcript_id "MSTRG.67209.235"; exon_number "16";
chr16	StringTie	exon	1456764	1456835	1000	-	.	gene_id "MSTRG.67209"; transcript_id "MSTRG.67209.235"; exon_number "17";
chr16	StringTie	exon	1457254	1457337	1000	-	.	gene_id "MSTRG.67209"; transcript_id "MSTRG.67209.235"; exon_number "18";
chr16	StringTie	exon	1457694	1457756	1000	-	.	gene_id "MSTRG.67209"; transcript_id "MSTRG.67209.235"; exon_number "19";
chr16	StringTie	exon	1459107	1459187	1000	-	.	gene_id "MSTRG.67209"; transcript_id "MSTRG.67209.235"; exon_number "20";
chr16	StringTie	exon	1460418	1460509	1000	-	.	gene_id "MSTRG.67209"; transcript_id "MSTRG.67209.235"; exon_number "21";
chr16	StringTie	exon	1460816	1460948	1000	-	.	gene_id "MSTRG.67209"; transcript_id "MSTRG.67209.235"; exon_number "22";
chr16	StringTie	exon	1461405	1461470	1000	-	.	gene_id "MSTRG.67209"; transcript_id "MSTRG.67209.235"; exon_number "23";
chr16	StringTie	exon	1461603	1461674	1000	-	.	gene_id "MSTRG.67209"; transcript_id "MSTRG.67209.235"; exon_number "24";
chr16	StringTie	exon	1465267	1465338	1000	-	.	gene_id "MSTRG.67209"; transcript_id "MSTRG.67209.235"; exon_number "25";
chr16	StringTie	exon	1474834	1475032	1000	-	.	gene_id "MSTRG.67209"; transcript_id "MSTRG.67209.235"; exon_number "26";
chr16	StringTie	transcript	1445314	1465971	1000	-	.	gene_id "MSTRG.67209"; transcript_id "MSTRG.67209.236";
chr16	StringTie	exon	1445314	1446717	1000	-	.	gene_id "MSTRG.67209"; transcript_id "MSTRG.67209.236"; exon_number "1";
chr16	StringTie	exon	1447006	1447086	1000	-	.	gene_id "MSTRG.67209"; transcript_id "MSTRG.67209.236"; exon_number "2";
chr16	StringTie	exon	1447392	1447568	1000	-	.	gene_id "MSTRG.67209"; transcript_id "MSTRG.67209.236"; exon_number "3";
chr16	StringTie	exon	1447655	1447714	1000	-	.	gene_id "MSTRG.67209"; transcript_id "MSTRG.67209.236"; exon_number "4";
chr16	StringTie	exon	1448355	1448484	1000	-	.	gene_id "MSTRG.67209"; transcript_id "MSTRG.67209.236"; exon_number "5";
chr16	StringTie	exon	1448681	1448766	1000	-	.	gene_id "MSTRG.67209"; transcript_id "MSTRG.67209.236"; exon_number "6";
chr16	StringTie	exon	1448966	1449093	1000	-	.	gene_id "MSTRG.67209"; transcript_id "MSTRG.67209.236"; exon_number "7";
chr16	StringTie	exon	1449276	1449327	1000	-	.	gene_id "MSTRG.67209"; transcript_id "MSTRG.67209.236"; exon_number "8";
chr16	StringTie	exon	1450497	1450666	1000	-	.	gene_id "MSTRG.67209"; transcript_id "MSTRG.67209.236"; exon_number "9";
chr16	StringTie	exon	1451623	1451716	1000	-	.	gene_id "MSTRG.67209"; transcript_id "MSTRG.67209.236"; exon_number "10";
chr16	StringTie	exon	1452755	1452893	1000	-	.	gene_id "MSTRG.67209"; transcript_id "MSTRG.67209.236"; exon_number "11";
chr16	StringTie	exon	1453834	1453894	1000	-	.	gene_id "MSTRG.67209"; transcript_id "MSTRG.67209.236"; exon_number "12";
chr16	StringTie	exon	1454411	1454465	1000	-	.	gene_id "MSTRG.67209"; transcript_id "MSTRG.67209.236"; exon_number "13";
chr16	StringTie	exon	1455134	1455250	1000	-	.	gene_id "MSTRG.67209"; transcript_id "MSTRG.67209.236"; exon_number "14";
chr16	StringTie	exon	1455731	1455795	1000	-	.	gene_id "MSTRG.67209"; transcript_id "MSTRG.67209.236"; exon_number "15";
chr16	StringTie	exon	1456113	1456206	1000	-	.	gene_id "MSTRG.67209"; transcript_id "MSTRG.67209.236"; exon_number "16";
chr16	StringTie	exon	1457254	1457337	1000	-	.	gene_id "MSTRG.67209"; transcript_id "MSTRG.67209.236"; exon_number "17";
chr16	StringTie	exon	1457694	1457756	1000	-	.	gene_id "MSTRG.67209"; transcript_id "MSTRG.67209.236"; exon_number "18";
chr16	StringTie	exon	1459107	1459187	1000	-	.	gene_id "MSTRG.67209"; transcript_id "MSTRG.67209.236"; exon_number "19";
chr16	StringTie	exon	1460418	1460527	1000	-	.	gene_id "MSTRG.67209"; transcript_id "MSTRG.67209.236"; exon_number "20";
chr16	StringTie	exon	1460816	1460948	1000	-	.	gene_id "MSTRG.67209"; transcript_id "MSTRG.67209.236"; exon_number "21";
chr16	StringTie	exon	1461405	1461470	1000	-	.	gene_id "MSTRG.67209"; transcript_id "MSTRG.67209.236"; exon_number "22";
chr16	StringTie	exon	1461603	1461674	1000	-	.	gene_id "MSTRG.67209"; transcript_id "MSTRG.67209.236"; exon_number "23";
chr16	StringTie	exon	1465267	1465338	1000	-	.	gene_id "MSTRG.67209"; transcript_id "MSTRG.67209.236"; exon_number "24";
chr16	StringTie	exon	1465730	1465971	1000	-	.	gene_id "MSTRG.67209"; transcript_id "MSTRG.67209.236"; exon_number "25";
chr16	StringTie	transcript	1445315	1456209	1000	-	.	gene_id "MSTRG.67209"; transcript_id "MSTRG.67209.237";
chr16	StringTie	exon	1445315	1446717	1000	-	.	gene_id "MSTRG.67209"; transcript_id "MSTRG.67209.237"; exon_number "1";
chr16	StringTie	exon	1447006	1447086	1000	-	.	gene_id "MSTRG.67209"; transcript_id "MSTRG.67209.237"; exon_number "2";
chr16	StringTie	exon	1447392	1447568	1000	-	.	gene_id "MSTRG.67209"; transcript_id "MSTRG.67209.237"; exon_number "3";
chr16	StringTie	exon	1447655	1447714	1000	-	.	gene_id "MSTRG.67209"; transcript_id "MSTRG.67209.237"; exon_number "4";
chr16	StringTie	exon	1448355	1448484	1000	-	.	gene_id "MSTRG.67209"; transcript_id "MSTRG.67209.237"; exon_number "5";
chr16	StringTie	exon	1448681	1448766	1000	-	.	gene_id "MSTRG.67209"; transcript_id "MSTRG.67209.237"; exon_number "6";
chr16	StringTie	exon	1448966	1449093	1000	-	.	gene_id "MSTRG.67209"; transcript_id "MSTRG.67209.237"; exon_number "7";
chr16	StringTie	exon	1449276	1449327	1000	-	.	gene_id "MSTRG.67209"; transcript_id "MSTRG.67209.237"; exon_number "8";
chr16	StringTie	exon	1450497	1450666	1000	-	.	gene_id "MSTRG.67209"; transcript_id "MSTRG.67209.237"; exon_number "9";
chr16	StringTie	exon	1451623	1451716	1000	-	.	gene_id "MSTRG.67209"; transcript_id "MSTRG.67209.237"; exon_number "10";
chr16	StringTie	exon	1452755	1452893	1000	-	.	gene_id "MSTRG.67209"; transcript_id "MSTRG.67209.237"; exon_number "11";
chr16	StringTie	exon	1453834	1453894	1000	-	.	gene_id "MSTRG.67209"; transcript_id "MSTRG.67209.237"; exon_number "12";
chr16	StringTie	exon	1454415	1454465	1000	-	.	gene_id "MSTRG.67209"; transcript_id "MSTRG.67209.237"; exon_number "13";
chr16	StringTie	exon	1455134	1455250	1000	-	.	gene_id "MSTRG.67209"; transcript_id "MSTRG.67209.237"; exon_number "14";
chr16	StringTie	exon	1455731	1455795	1000	-	.	gene_id "MSTRG.67209"; transcript_id "MSTRG.67209.237"; exon_number "15";
chr16	StringTie	exon	1456113	1456209	1000	-	.	gene_id "MSTRG.67209"; transcript_id "MSTRG.67209.237"; exon_number "16";
chr16	StringTie	transcript	1445315	1475526	1000	-	.	gene_id "MSTRG.67209"; transcript_id "MSTRG.67209.238";
chr16	StringTie	exon	1445315	1446717	1000	-	.	gene_id "MSTRG.67209"; transcript_id "MSTRG.67209.238"; exon_number "1";
chr16	StringTie	exon	1447006	1447086	1000	-	.	gene_id "MSTRG.67209"; transcript_id "MSTRG.67209.238"; exon_number "2";
chr16	StringTie	exon	1447392	1447568	1000	-	.	gene_id "MSTRG.67209"; transcript_id "MSTRG.67209.238"; exon_number "3";
chr16	StringTie	exon	1447655	1447714	1000	-	.	gene_id "MSTRG.67209"; transcript_id "MSTRG.67209.238"; exon_number "4";
chr16	StringTie	exon	1448355	1448484	1000	-	.	gene_id "MSTRG.67209"; transcript_id "MSTRG.67209.238"; exon_number "5";
chr16	StringTie	exon	1448681	1448766	1000	-	.	gene_id "MSTRG.67209"; transcript_id "MSTRG.67209.238"; exon_number "6";
chr16	StringTie	exon	1448966	1449093	1000	-	.	gene_id "MSTRG.67209"; transcript_id "MSTRG.67209.238"; exon_number "7";
chr16	StringTie	exon	1449276	1449327	1000	-	.	gene_id "MSTRG.67209"; transcript_id "MSTRG.67209.238"; exon_number "8";
chr16	StringTie	exon	1450497	1451716	1000	-	.	gene_id "MSTRG.67209"; transcript_id "MSTRG.67209.238"; exon_number "9";
chr16	StringTie	exon	1452755	1452893	1000	-	.	gene_id "MSTRG.67209"; transcript_id "MSTRG.67209.238"; exon_number "10";
chr16	StringTie	exon	1453834	1453894	1000	-	.	gene_id "MSTRG.67209"; transcript_id "MSTRG.67209.238"; exon_number "11";
chr16	StringTie	exon	1454411	1454465	1000	-	.	gene_id "MSTRG.67209"; transcript_id "MSTRG.67209.238"; exon_number "12";
chr16	StringTie	exon	1455147	1455250	1000	-	.	gene_id "MSTRG.67209"; transcript_id "MSTRG.67209.238"; exon_number "13";
chr16	StringTie	exon	1455731	1455795	1000	-	.	gene_id "MSTRG.67209"; transcript_id "MSTRG.67209.238"; exon_number "14";
chr16	StringTie	exon	1456113	1456835	1000	-	.	gene_id "MSTRG.67209"; transcript_id "MSTRG.67209.238"; exon_number "15";
chr16	StringTie	exon	1457254	1457337	1000	-	.	gene_id "MSTRG.67209"; transcript_id "MSTRG.67209.238"; exon_number "16";
chr16	StringTie	exon	1457694	1457756	1000	-	.	gene_id "MSTRG.67209"; transcript_id "MSTRG.67209.238"; exon_number "17";
chr16	StringTie	exon	1459107	1460948	1000	-	.	gene_id "MSTRG.67209"; transcript_id "MSTRG.67209.238"; exon_number "18";
chr16	StringTie	exon	1461405	1461470	1000	-	.	gene_id "MSTRG.67209"; transcript_id "MSTRG.67209.238"; exon_number "19";
chr16	StringTie	exon	1461603	1461674	1000	-	.	gene_id "MSTRG.67209"; transcript_id "MSTRG.67209.238"; exon_number "20";
chr16	StringTie	exon	1465267	1465338	1000	-	.	gene_id "MSTRG.67209"; transcript_id "MSTRG.67209.238"; exon_number "21";
chr16	StringTie	exon	1474834	1475526	1000	-	.	gene_id "MSTRG.67209"; transcript_id "MSTRG.67209.238"; exon_number "22";
chr16	StringTie	transcript	1445316	1475124	1000	-	.	gene_id "MSTRG.67209"; transcript_id "MSTRG.67209.239";
chr16	StringTie	exon	1445316	1446717	1000	-	.	gene_id "MSTRG.67209"; transcript_id "MSTRG.67209.239"; exon_number "1";
chr16	StringTie	exon	1447006	1447086	1000	-	.	gene_id "MSTRG.67209"; transcript_id "MSTRG.67209.239"; exon_number "2";
chr16	StringTie	exon	1447392	1447568	1000	-	.	gene_id "MSTRG.67209"; transcript_id "MSTRG.67209.239"; exon_number "3";
chr16	StringTie	exon	1447655	1447714	1000	-	.	gene_id "MSTRG.67209"; transcript_id "MSTRG.67209.239"; exon_number "4";
chr16	StringTie	exon	1448355	1448484	1000	-	.	gene_id "MSTRG.67209"; transcript_id "MSTRG.67209.239"; exon_number "5";
chr16	StringTie	exon	1448681	1448766	1000	-	.	gene_id "MSTRG.67209"; transcript_id "MSTRG.67209.239"; exon_number "6";
chr16	StringTie	exon	1448966	1449093	1000	-	.	gene_id "MSTRG.67209"; transcript_id "MSTRG.67209.239"; exon_number "7";
chr16	StringTie	exon	1449276	1450693	1000	-	.	gene_id "MSTRG.67209"; transcript_id "MSTRG.67209.239"; exon_number "8";
chr16	StringTie	exon	1450932	1451716	1000	-	.	gene_id "MSTRG.67209"; transcript_id "MSTRG.67209.239"; exon_number "9";
chr16	StringTie	exon	1452755	1453894	1000	-	.	gene_id "MSTRG.67209"; transcript_id "MSTRG.67209.239"; exon_number "10";
chr16	StringTie	exon	1454411	1454465	1000	-	.	gene_id "MSTRG.67209"; transcript_id "MSTRG.67209.239"; exon_number "11";
chr16	StringTie	exon	1455134	1455250	1000	-	.	gene_id "MSTRG.67209"; transcript_id "MSTRG.67209.239"; exon_number "12";
chr16	StringTie	exon	1455731	1455795	1000	-	.	gene_id "MSTRG.67209"; transcript_id "MSTRG.67209.239"; exon_number "13";
chr16	StringTie	exon	1456113	1456206	1000	-	.	gene_id "MSTRG.67209"; transcript_id "MSTRG.67209.239"; exon_number "14";
chr16	StringTie	exon	1457254	1457756	1000	-	.	gene_id "MSTRG.67209"; transcript_id "MSTRG.67209.239"; exon_number "15";
chr16	StringTie	exon	1459107	1460948	1000	-	.	gene_id "MSTRG.67209"; transcript_id "MSTRG.67209.239"; exon_number "16";
chr16	StringTie	exon	1461405	1461470	1000	-	.	gene_id "MSTRG.67209"; transcript_id "MSTRG.67209.239"; exon_number "17";
chr16	StringTie	exon	1461603	1461674	1000	-	.	gene_id "MSTRG.67209"; transcript_id "MSTRG.67209.239"; exon_number "18";
chr16	StringTie	exon	1465267	1465338	1000	-	.	gene_id "MSTRG.67209"; transcript_id "MSTRG.67209.239"; exon_number "19";
chr16	StringTie	exon	1474834	1475124	1000	-	.	gene_id "MSTRG.67209"; transcript_id "MSTRG.67209.239"; exon_number "20";
chr16	StringTie	transcript	1349222	1420800	1000	-	.	gene_id "MSTRG.67209"; transcript_id "MSTRG.67209.24";
chr16	StringTie	exon	1349222	1349608	1000	-	.	gene_id "MSTRG.67209"; transcript_id "MSTRG.67209.24"; exon_number "1";
chr16	StringTie	exon	1349889	1349952	1000	-	.	gene_id "MSTRG.67209"; transcript_id "MSTRG.67209.24"; exon_number "2";
chr16	StringTie	exon	1350058	1350225	1000	-	.	gene_id "MSTRG.67209"; transcript_id "MSTRG.67209.24"; exon_number "3";
chr16	StringTie	exon	1350807	1351000	1000	-	.	gene_id "MSTRG.67209"; transcript_id "MSTRG.67209.24"; exon_number "4";
chr16	StringTie	exon	1351379	1351598	1000	-	.	gene_id "MSTRG.67209"; transcript_id "MSTRG.67209.24"; exon_number "5";
chr16	StringTie	exon	1364213	1366395	1000	-	.	gene_id "MSTRG.67209"; transcript_id "MSTRG.67209.24"; exon_number "6";
chr16	StringTie	exon	1367092	1367349	1000	-	.	gene_id "MSTRG.67209"; transcript_id "MSTRG.67209.24"; exon_number "7";
chr16	StringTie	exon	1367656	1367858	1000	-	.	gene_id "MSTRG.67209"; transcript_id "MSTRG.67209.24"; exon_number "8";
chr16	StringTie	exon	1370130	1370357	1000	-	.	gene_id "MSTRG.67209"; transcript_id "MSTRG.67209.24"; exon_number "9";
chr16	StringTie	exon	1371519	1371611	1000	-	.	gene_id "MSTRG.67209"; transcript_id "MSTRG.67209.24"; exon_number "10";
chr16	StringTie	exon	1385208	1385385	1000	-	.	gene_id "MSTRG.67209"; transcript_id "MSTRG.67209.24"; exon_number "11";
chr16	StringTie	exon	1390632	1390694	1000	-	.	gene_id "MSTRG.67209"; transcript_id "MSTRG.67209.24"; exon_number "12";
chr16	StringTie	exon	1392891	1392976	1000	-	.	gene_id "MSTRG.67209"; transcript_id "MSTRG.67209.24"; exon_number "13";
chr16	StringTie	exon	1394131	1394215	1000	-	.	gene_id "MSTRG.67209"; transcript_id "MSTRG.67209.24"; exon_number "14";
chr16	StringTie	exon	1397178	1397295	1000	-	.	gene_id "MSTRG.67209"; transcript_id "MSTRG.67209.24"; exon_number "15";
chr16	StringTie	exon	1399374	1399509	1000	-	.	gene_id "MSTRG.67209"; transcript_id "MSTRG.67209.24"; exon_number "16";
chr16	StringTie	exon	1401568	1401701	1000	-	.	gene_id "MSTRG.67209"; transcript_id "MSTRG.67209.24"; exon_number "17";
chr16	StringTie	exon	1403168	1403344	1000	-	.	gene_id "MSTRG.67209"; transcript_id "MSTRG.67209.24"; exon_number "18";
chr16	StringTie	exon	1419805	1420612	1000	-	.	gene_id "MSTRG.67209"; transcript_id "MSTRG.67209.24"; exon_number "19";
chr16	StringTie	exon	1420692	1420800	1000	-	.	gene_id "MSTRG.67209"; transcript_id "MSTRG.67209.24"; exon_number "20";
chr16	StringTie	transcript	1445318	1456209	1000	-	.	gene_id "MSTRG.67209"; transcript_id "MSTRG.67209.240";
chr16	StringTie	exon	1445318	1446410	1000	-	.	gene_id "MSTRG.67209"; transcript_id "MSTRG.67209.240"; exon_number "1";
chr16	StringTie	exon	1446551	1446717	1000	-	.	gene_id "MSTRG.67209"; transcript_id "MSTRG.67209.240"; exon_number "2";
chr16	StringTie	exon	1447006	1447086	1000	-	.	gene_id "MSTRG.67209"; transcript_id "MSTRG.67209.240"; exon_number "3";
chr16	StringTie	exon	1447392	1447568	1000	-	.	gene_id "MSTRG.67209"; transcript_id "MSTRG.67209.240"; exon_number "4";
chr16	StringTie	exon	1447655	1447714	1000	-	.	gene_id "MSTRG.67209"; transcript_id "MSTRG.67209.240"; exon_number "5";
chr16	StringTie	exon	1448355	1448484	1000	-	.	gene_id "MSTRG.67209"; transcript_id "MSTRG.67209.240"; exon_number "6";
chr16	StringTie	exon	1448681	1448766	1000	-	.	gene_id "MSTRG.67209"; transcript_id "MSTRG.67209.240"; exon_number "7";
chr16	StringTie	exon	1448966	1449093	1000	-	.	gene_id "MSTRG.67209"; transcript_id "MSTRG.67209.240"; exon_number "8";
chr16	StringTie	exon	1449276	1449327	1000	-	.	gene_id "MSTRG.67209"; transcript_id "MSTRG.67209.240"; exon_number "9";
chr16	StringTie	exon	1450497	1450666	1000	-	.	gene_id "MSTRG.67209"; transcript_id "MSTRG.67209.240"; exon_number "10";
chr16	StringTie	exon	1451623	1451716	1000	-	.	gene_id "MSTRG.67209"; transcript_id "MSTRG.67209.240"; exon_number "11";
chr16	StringTie	exon	1452755	1452893	1000	-	.	gene_id "MSTRG.67209"; transcript_id "MSTRG.67209.240"; exon_number "12";
chr16	StringTie	exon	1453834	1453894	1000	-	.	gene_id "MSTRG.67209"; transcript_id "MSTRG.67209.240"; exon_number "13";
chr16	StringTie	exon	1454411	1454465	1000	-	.	gene_id "MSTRG.67209"; transcript_id "MSTRG.67209.240"; exon_number "14";
chr16	StringTie	exon	1455134	1455250	1000	-	.	gene_id "MSTRG.67209"; transcript_id "MSTRG.67209.240"; exon_number "15";
chr16	StringTie	exon	1455731	1455795	1000	-	.	gene_id "MSTRG.67209"; transcript_id "MSTRG.67209.240"; exon_number "16";
chr16	StringTie	exon	1456113	1456209	1000	-	.	gene_id "MSTRG.67209"; transcript_id "MSTRG.67209.240"; exon_number "17";
chr16	StringTie	transcript	1445319	1474154	1000	-	.	gene_id "MSTRG.67209"; transcript_id "MSTRG.67209.241";
chr16	StringTie	exon	1445319	1446717	1000	-	.	gene_id "MSTRG.67209"; transcript_id "MSTRG.67209.241"; exon_number "1";
chr16	StringTie	exon	1447006	1447086	1000	-	.	gene_id "MSTRG.67209"; transcript_id "MSTRG.67209.241"; exon_number "2";
chr16	StringTie	exon	1447392	1447568	1000	-	.	gene_id "MSTRG.67209"; transcript_id "MSTRG.67209.241"; exon_number "3";
chr16	StringTie	exon	1447655	1447714	1000	-	.	gene_id "MSTRG.67209"; transcript_id "MSTRG.67209.241"; exon_number "4";
chr16	StringTie	exon	1448355	1448480	1000	-	.	gene_id "MSTRG.67209"; transcript_id "MSTRG.67209.241"; exon_number "5";
chr16	StringTie	exon	1448681	1448766	1000	-	.	gene_id "MSTRG.67209"; transcript_id "MSTRG.67209.241"; exon_number "6";
chr16	StringTie	exon	1448966	1449093	1000	-	.	gene_id "MSTRG.67209"; transcript_id "MSTRG.67209.241"; exon_number "7";
chr16	StringTie	exon	1449276	1449327	1000	-	.	gene_id "MSTRG.67209"; transcript_id "MSTRG.67209.241"; exon_number "8";
chr16	StringTie	exon	1450497	1450666	1000	-	.	gene_id "MSTRG.67209"; transcript_id "MSTRG.67209.241"; exon_number "9";
chr16	StringTie	exon	1451623	1451716	1000	-	.	gene_id "MSTRG.67209"; transcript_id "MSTRG.67209.241"; exon_number "10";
chr16	StringTie	exon	1452755	1452893	1000	-	.	gene_id "MSTRG.67209"; transcript_id "MSTRG.67209.241"; exon_number "11";
chr16	StringTie	exon	1453834	1453894	1000	-	.	gene_id "MSTRG.67209"; transcript_id "MSTRG.67209.241"; exon_number "12";
chr16	StringTie	exon	1454411	1454465	1000	-	.	gene_id "MSTRG.67209"; transcript_id "MSTRG.67209.241"; exon_number "13";
chr16	StringTie	exon	1455134	1455250	1000	-	.	gene_id "MSTRG.67209"; transcript_id "MSTRG.67209.241"; exon_number "14";
chr16	StringTie	exon	1455731	1455795	1000	-	.	gene_id "MSTRG.67209"; transcript_id "MSTRG.67209.241"; exon_number "15";
chr16	StringTie	exon	1456113	1456206	1000	-	.	gene_id "MSTRG.67209"; transcript_id "MSTRG.67209.241"; exon_number "16";
chr16	StringTie	exon	1457254	1457337	1000	-	.	gene_id "MSTRG.67209"; transcript_id "MSTRG.67209.241"; exon_number "17";
chr16	StringTie	exon	1457694	1457756	1000	-	.	gene_id "MSTRG.67209"; transcript_id "MSTRG.67209.241"; exon_number "18";
chr16	StringTie	exon	1459107	1460527	1000	-	.	gene_id "MSTRG.67209"; transcript_id "MSTRG.67209.241"; exon_number "19";
chr16	StringTie	exon	1460816	1460948	1000	-	.	gene_id "MSTRG.67209"; transcript_id "MSTRG.67209.241"; exon_number "20";
chr16	StringTie	exon	1461405	1461470	1000	-	.	gene_id "MSTRG.67209"; transcript_id "MSTRG.67209.241"; exon_number "21";
chr16	StringTie	exon	1461603	1461674	1000	-	.	gene_id "MSTRG.67209"; transcript_id "MSTRG.67209.241"; exon_number "22";
chr16	StringTie	exon	1465267	1465338	1000	-	.	gene_id "MSTRG.67209"; transcript_id "MSTRG.67209.241"; exon_number "23";
chr16	StringTie	exon	1474153	1474154	1000	-	.	gene_id "MSTRG.67209"; transcript_id "MSTRG.67209.241"; exon_number "24";
chr16	StringTie	transcript	1445320	1471736	1000	-	.	gene_id "MSTRG.67209"; transcript_id "MSTRG.67209.242";
chr16	StringTie	exon	1445320	1446717	1000	-	.	gene_id "MSTRG.67209"; transcript_id "MSTRG.67209.242"; exon_number "1";
chr16	StringTie	exon	1447006	1447086	1000	-	.	gene_id "MSTRG.67209"; transcript_id "MSTRG.67209.242"; exon_number "2";
chr16	StringTie	exon	1447392	1447568	1000	-	.	gene_id "MSTRG.67209"; transcript_id "MSTRG.67209.242"; exon_number "3";
chr16	StringTie	exon	1447655	1447714	1000	-	.	gene_id "MSTRG.67209"; transcript_id "MSTRG.67209.242"; exon_number "4";
chr16	StringTie	exon	1448355	1448484	1000	-	.	gene_id "MSTRG.67209"; transcript_id "MSTRG.67209.242"; exon_number "5";
chr16	StringTie	exon	1448681	1448766	1000	-	.	gene_id "MSTRG.67209"; transcript_id "MSTRG.67209.242"; exon_number "6";
chr16	StringTie	exon	1448966	1449093	1000	-	.	gene_id "MSTRG.67209"; transcript_id "MSTRG.67209.242"; exon_number "7";
chr16	StringTie	exon	1449276	1449327	1000	-	.	gene_id "MSTRG.67209"; transcript_id "MSTRG.67209.242"; exon_number "8";
chr16	StringTie	exon	1450497	1450666	1000	-	.	gene_id "MSTRG.67209"; transcript_id "MSTRG.67209.242"; exon_number "9";
chr16	StringTie	exon	1451623	1451716	1000	-	.	gene_id "MSTRG.67209"; transcript_id "MSTRG.67209.242"; exon_number "10";
chr16	StringTie	exon	1452755	1452893	1000	-	.	gene_id "MSTRG.67209"; transcript_id "MSTRG.67209.242"; exon_number "11";
chr16	StringTie	exon	1453834	1453894	1000	-	.	gene_id "MSTRG.67209"; transcript_id "MSTRG.67209.242"; exon_number "12";
chr16	StringTie	exon	1454411	1454465	1000	-	.	gene_id "MSTRG.67209"; transcript_id "MSTRG.67209.242"; exon_number "13";
chr16	StringTie	exon	1455134	1455250	1000	-	.	gene_id "MSTRG.67209"; transcript_id "MSTRG.67209.242"; exon_number "14";
chr16	StringTie	exon	1455731	1455795	1000	-	.	gene_id "MSTRG.67209"; transcript_id "MSTRG.67209.242"; exon_number "15";
chr16	StringTie	exon	1456117	1456206	1000	-	.	gene_id "MSTRG.67209"; transcript_id "MSTRG.67209.242"; exon_number "16";
chr16	StringTie	exon	1457254	1457337	1000	-	.	gene_id "MSTRG.67209"; transcript_id "MSTRG.67209.242"; exon_number "17";
chr16	StringTie	exon	1457694	1457756	1000	-	.	gene_id "MSTRG.67209"; transcript_id "MSTRG.67209.242"; exon_number "18";
chr16	StringTie	exon	1459107	1459187	1000	-	.	gene_id "MSTRG.67209"; transcript_id "MSTRG.67209.242"; exon_number "19";
chr16	StringTie	exon	1460418	1460527	1000	-	.	gene_id "MSTRG.67209"; transcript_id "MSTRG.67209.242"; exon_number "20";
chr16	StringTie	exon	1460816	1460948	1000	-	.	gene_id "MSTRG.67209"; transcript_id "MSTRG.67209.242"; exon_number "21";
chr16	StringTie	exon	1461405	1461470	1000	-	.	gene_id "MSTRG.67209"; transcript_id "MSTRG.67209.242"; exon_number "22";
chr16	StringTie	exon	1461603	1461674	1000	-	.	gene_id "MSTRG.67209"; transcript_id "MSTRG.67209.242"; exon_number "23";
chr16	StringTie	exon	1465267	1465338	1000	-	.	gene_id "MSTRG.67209"; transcript_id "MSTRG.67209.242"; exon_number "24";
chr16	StringTie	exon	1471624	1471736	1000	-	.	gene_id "MSTRG.67209"; transcript_id "MSTRG.67209.242"; exon_number "25";
chr16	StringTie	transcript	1445321	1452910	1000	-	.	gene_id "MSTRG.67209"; transcript_id "MSTRG.67209.243";
chr16	StringTie	exon	1445321	1446717	1000	-	.	gene_id "MSTRG.67209"; transcript_id "MSTRG.67209.243"; exon_number "1";
chr16	StringTie	exon	1447006	1447086	1000	-	.	gene_id "MSTRG.67209"; transcript_id "MSTRG.67209.243"; exon_number "2";
chr16	StringTie	exon	1447392	1447568	1000	-	.	gene_id "MSTRG.67209"; transcript_id "MSTRG.67209.243"; exon_number "3";
chr16	StringTie	exon	1447655	1447714	1000	-	.	gene_id "MSTRG.67209"; transcript_id "MSTRG.67209.243"; exon_number "4";
chr16	StringTie	exon	1448355	1448484	1000	-	.	gene_id "MSTRG.67209"; transcript_id "MSTRG.67209.243"; exon_number "5";
chr16	StringTie	exon	1448681	1448766	1000	-	.	gene_id "MSTRG.67209"; transcript_id "MSTRG.67209.243"; exon_number "6";
chr16	StringTie	exon	1448966	1449093	1000	-	.	gene_id "MSTRG.67209"; transcript_id "MSTRG.67209.243"; exon_number "7";
chr16	StringTie	exon	1449276	1449327	1000	-	.	gene_id "MSTRG.67209"; transcript_id "MSTRG.67209.243"; exon_number "8";
chr16	StringTie	exon	1450497	1450666	1000	-	.	gene_id "MSTRG.67209"; transcript_id "MSTRG.67209.243"; exon_number "9";
chr16	StringTie	exon	1451623	1451716	1000	-	.	gene_id "MSTRG.67209"; transcript_id "MSTRG.67209.243"; exon_number "10";
chr16	StringTie	exon	1452894	1452910	1000	-	.	gene_id "MSTRG.67209"; transcript_id "MSTRG.67209.243"; exon_number "11";
chr16	StringTie	transcript	1445321	1460243	1000	-	.	gene_id "MSTRG.67209"; transcript_id "MSTRG.67209.244";
chr16	StringTie	exon	1445321	1446717	1000	-	.	gene_id "MSTRG.67209"; transcript_id "MSTRG.67209.244"; exon_number "1";
chr16	StringTie	exon	1447006	1447086	1000	-	.	gene_id "MSTRG.67209"; transcript_id "MSTRG.67209.244"; exon_number "2";
chr16	StringTie	exon	1447392	1447568	1000	-	.	gene_id "MSTRG.67209"; transcript_id "MSTRG.67209.244"; exon_number "3";
chr16	StringTie	exon	1447655	1447714	1000	-	.	gene_id "MSTRG.67209"; transcript_id "MSTRG.67209.244"; exon_number "4";
chr16	StringTie	exon	1448355	1448484	1000	-	.	gene_id "MSTRG.67209"; transcript_id "MSTRG.67209.244"; exon_number "5";
chr16	StringTie	exon	1448681	1448766	1000	-	.	gene_id "MSTRG.67209"; transcript_id "MSTRG.67209.244"; exon_number "6";
chr16	StringTie	exon	1448966	1449093	1000	-	.	gene_id "MSTRG.67209"; transcript_id "MSTRG.67209.244"; exon_number "7";
chr16	StringTie	exon	1449276	1449327	1000	-	.	gene_id "MSTRG.67209"; transcript_id "MSTRG.67209.244"; exon_number "8";
chr16	StringTie	exon	1450497	1450666	1000	-	.	gene_id "MSTRG.67209"; transcript_id "MSTRG.67209.244"; exon_number "9";
chr16	StringTie	exon	1451623	1451716	1000	-	.	gene_id "MSTRG.67209"; transcript_id "MSTRG.67209.244"; exon_number "10";
chr16	StringTie	exon	1452755	1452893	1000	-	.	gene_id "MSTRG.67209"; transcript_id "MSTRG.67209.244"; exon_number "11";
chr16	StringTie	exon	1453834	1453894	1000	-	.	gene_id "MSTRG.67209"; transcript_id "MSTRG.67209.244"; exon_number "12";
chr16	StringTie	exon	1454411	1454465	1000	-	.	gene_id "MSTRG.67209"; transcript_id "MSTRG.67209.244"; exon_number "13";
chr16	StringTie	exon	1455134	1455250	1000	-	.	gene_id "MSTRG.67209"; transcript_id "MSTRG.67209.244"; exon_number "14";
chr16	StringTie	exon	1455731	1455795	1000	-	.	gene_id "MSTRG.67209"; transcript_id "MSTRG.67209.244"; exon_number "15";
chr16	StringTie	exon	1456113	1456206	1000	-	.	gene_id "MSTRG.67209"; transcript_id "MSTRG.67209.244"; exon_number "16";
chr16	StringTie	exon	1457254	1457337	1000	-	.	gene_id "MSTRG.67209"; transcript_id "MSTRG.67209.244"; exon_number "17";
chr16	StringTie	exon	1457694	1457756	1000	-	.	gene_id "MSTRG.67209"; transcript_id "MSTRG.67209.244"; exon_number "18";
chr16	StringTie	exon	1459107	1459296	1000	-	.	gene_id "MSTRG.67209"; transcript_id "MSTRG.67209.244"; exon_number "19";
chr16	StringTie	exon	1459894	1460243	1000	-	.	gene_id "MSTRG.67209"; transcript_id "MSTRG.67209.244"; exon_number "20";
chr16	StringTie	transcript	1445322	1475034	1000	-	.	gene_id "MSTRG.67209"; transcript_id "MSTRG.67209.245";
chr16	StringTie	exon	1445322	1446717	1000	-	.	gene_id "MSTRG.67209"; transcript_id "MSTRG.67209.245"; exon_number "1";
chr16	StringTie	exon	1447006	1447086	1000	-	.	gene_id "MSTRG.67209"; transcript_id "MSTRG.67209.245"; exon_number "2";
chr16	StringTie	exon	1447392	1447568	1000	-	.	gene_id "MSTRG.67209"; transcript_id "MSTRG.67209.245"; exon_number "3";
chr16	StringTie	exon	1447655	1447714	1000	-	.	gene_id "MSTRG.67209"; transcript_id "MSTRG.67209.245"; exon_number "4";
chr16	StringTie	exon	1448355	1448484	1000	-	.	gene_id "MSTRG.67209"; transcript_id "MSTRG.67209.245"; exon_number "5";
chr16	StringTie	exon	1448681	1448766	1000	-	.	gene_id "MSTRG.67209"; transcript_id "MSTRG.67209.245"; exon_number "6";
chr16	StringTie	exon	1448966	1449093	1000	-	.	gene_id "MSTRG.67209"; transcript_id "MSTRG.67209.245"; exon_number "7";
chr16	StringTie	exon	1449276	1449327	1000	-	.	gene_id "MSTRG.67209"; transcript_id "MSTRG.67209.245"; exon_number "8";
chr16	StringTie	exon	1450497	1450666	1000	-	.	gene_id "MSTRG.67209"; transcript_id "MSTRG.67209.245"; exon_number "9";
chr16	StringTie	exon	1451623	1451716	1000	-	.	gene_id "MSTRG.67209"; transcript_id "MSTRG.67209.245"; exon_number "10";
chr16	StringTie	exon	1452755	1452893	1000	-	.	gene_id "MSTRG.67209"; transcript_id "MSTRG.67209.245"; exon_number "11";
chr16	StringTie	exon	1453834	1453894	1000	-	.	gene_id "MSTRG.67209"; transcript_id "MSTRG.67209.245"; exon_number "12";
chr16	StringTie	exon	1454411	1454465	1000	-	.	gene_id "MSTRG.67209"; transcript_id "MSTRG.67209.245"; exon_number "13";
chr16	StringTie	exon	1455134	1455250	1000	-	.	gene_id "MSTRG.67209"; transcript_id "MSTRG.67209.245"; exon_number "14";
chr16	StringTie	exon	1455731	1455795	1000	-	.	gene_id "MSTRG.67209"; transcript_id "MSTRG.67209.245"; exon_number "15";
chr16	StringTie	exon	1456113	1456206	1000	-	.	gene_id "MSTRG.67209"; transcript_id "MSTRG.67209.245"; exon_number "16";
chr16	StringTie	exon	1459107	1460527	1000	-	.	gene_id "MSTRG.67209"; transcript_id "MSTRG.67209.245"; exon_number "17";
chr16	StringTie	exon	1460816	1460948	1000	-	.	gene_id "MSTRG.67209"; transcript_id "MSTRG.67209.245"; exon_number "18";
chr16	StringTie	exon	1461405	1461470	1000	-	.	gene_id "MSTRG.67209"; transcript_id "MSTRG.67209.245"; exon_number "19";
chr16	StringTie	exon	1461603	1461674	1000	-	.	gene_id "MSTRG.67209"; transcript_id "MSTRG.67209.245"; exon_number "20";
chr16	StringTie	exon	1465267	1465338	1000	-	.	gene_id "MSTRG.67209"; transcript_id "MSTRG.67209.245"; exon_number "21";
chr16	StringTie	exon	1474834	1475034	1000	-	.	gene_id "MSTRG.67209"; transcript_id "MSTRG.67209.245"; exon_number "22";
chr16	StringTie	transcript	1445323	1475076	1000	-	.	gene_id "MSTRG.67209"; transcript_id "MSTRG.67209.246";
chr16	StringTie	exon	1445323	1446717	1000	-	.	gene_id "MSTRG.67209"; transcript_id "MSTRG.67209.246"; exon_number "1";
chr16	StringTie	exon	1447006	1447086	1000	-	.	gene_id "MSTRG.67209"; transcript_id "MSTRG.67209.246"; exon_number "2";
chr16	StringTie	exon	1447392	1447568	1000	-	.	gene_id "MSTRG.67209"; transcript_id "MSTRG.67209.246"; exon_number "3";
chr16	StringTie	exon	1447655	1447714	1000	-	.	gene_id "MSTRG.67209"; transcript_id "MSTRG.67209.246"; exon_number "4";
chr16	StringTie	exon	1448355	1448484	1000	-	.	gene_id "MSTRG.67209"; transcript_id "MSTRG.67209.246"; exon_number "5";
chr16	StringTie	exon	1448681	1448766	1000	-	.	gene_id "MSTRG.67209"; transcript_id "MSTRG.67209.246"; exon_number "6";
chr16	StringTie	exon	1448966	1449093	1000	-	.	gene_id "MSTRG.67209"; transcript_id "MSTRG.67209.246"; exon_number "7";
chr16	StringTie	exon	1449276	1449327	1000	-	.	gene_id "MSTRG.67209"; transcript_id "MSTRG.67209.246"; exon_number "8";
chr16	StringTie	exon	1450497	1450666	1000	-	.	gene_id "MSTRG.67209"; transcript_id "MSTRG.67209.246"; exon_number "9";
chr16	StringTie	exon	1451623	1451703	1000	-	.	gene_id "MSTRG.67209"; transcript_id "MSTRG.67209.246"; exon_number "10";
chr16	StringTie	exon	1452755	1452893	1000	-	.	gene_id "MSTRG.67209"; transcript_id "MSTRG.67209.246"; exon_number "11";
chr16	StringTie	exon	1453834	1453894	1000	-	.	gene_id "MSTRG.67209"; transcript_id "MSTRG.67209.246"; exon_number "12";
chr16	StringTie	exon	1454411	1454465	1000	-	.	gene_id "MSTRG.67209"; transcript_id "MSTRG.67209.246"; exon_number "13";
chr16	StringTie	exon	1455134	1455250	1000	-	.	gene_id "MSTRG.67209"; transcript_id "MSTRG.67209.246"; exon_number "14";
chr16	StringTie	exon	1455731	1455795	1000	-	.	gene_id "MSTRG.67209"; transcript_id "MSTRG.67209.246"; exon_number "15";
chr16	StringTie	exon	1456113	1456206	1000	-	.	gene_id "MSTRG.67209"; transcript_id "MSTRG.67209.246"; exon_number "16";
chr16	StringTie	exon	1457254	1457337	1000	-	.	gene_id "MSTRG.67209"; transcript_id "MSTRG.67209.246"; exon_number "17";
chr16	StringTie	exon	1457694	1457756	1000	-	.	gene_id "MSTRG.67209"; transcript_id "MSTRG.67209.246"; exon_number "18";
chr16	StringTie	exon	1459107	1460527	1000	-	.	gene_id "MSTRG.67209"; transcript_id "MSTRG.67209.246"; exon_number "19";
chr16	StringTie	exon	1460816	1460948	1000	-	.	gene_id "MSTRG.67209"; transcript_id "MSTRG.67209.246"; exon_number "20";
chr16	StringTie	exon	1461405	1461470	1000	-	.	gene_id "MSTRG.67209"; transcript_id "MSTRG.67209.246"; exon_number "21";
chr16	StringTie	exon	1461603	1461674	1000	-	.	gene_id "MSTRG.67209"; transcript_id "MSTRG.67209.246"; exon_number "22";
chr16	StringTie	exon	1474834	1475076	1000	-	.	gene_id "MSTRG.67209"; transcript_id "MSTRG.67209.246"; exon_number "23";
chr16	StringTie	transcript	1445323	1475616	1000	-	.	gene_id "MSTRG.67209"; transcript_id "MSTRG.67209.247";
chr16	StringTie	exon	1445323	1446717	1000	-	.	gene_id "MSTRG.67209"; transcript_id "MSTRG.67209.247"; exon_number "1";
chr16	StringTie	exon	1447006	1447086	1000	-	.	gene_id "MSTRG.67209"; transcript_id "MSTRG.67209.247"; exon_number "2";
chr16	StringTie	exon	1447392	1447568	1000	-	.	gene_id "MSTRG.67209"; transcript_id "MSTRG.67209.247"; exon_number "3";
chr16	StringTie	exon	1447655	1447714	1000	-	.	gene_id "MSTRG.67209"; transcript_id "MSTRG.67209.247"; exon_number "4";
chr16	StringTie	exon	1448355	1448484	1000	-	.	gene_id "MSTRG.67209"; transcript_id "MSTRG.67209.247"; exon_number "5";
chr16	StringTie	exon	1448681	1448766	1000	-	.	gene_id "MSTRG.67209"; transcript_id "MSTRG.67209.247"; exon_number "6";
chr16	StringTie	exon	1448966	1449093	1000	-	.	gene_id "MSTRG.67209"; transcript_id "MSTRG.67209.247"; exon_number "7";
chr16	StringTie	exon	1449276	1449327	1000	-	.	gene_id "MSTRG.67209"; transcript_id "MSTRG.67209.247"; exon_number "8";
chr16	StringTie	exon	1450497	1450666	1000	-	.	gene_id "MSTRG.67209"; transcript_id "MSTRG.67209.247"; exon_number "9";
chr16	StringTie	exon	1451623	1451716	1000	-	.	gene_id "MSTRG.67209"; transcript_id "MSTRG.67209.247"; exon_number "10";
chr16	StringTie	exon	1452755	1452893	1000	-	.	gene_id "MSTRG.67209"; transcript_id "MSTRG.67209.247"; exon_number "11";
chr16	StringTie	exon	1453834	1453894	1000	-	.	gene_id "MSTRG.67209"; transcript_id "MSTRG.67209.247"; exon_number "12";
chr16	StringTie	exon	1454411	1454465	1000	-	.	gene_id "MSTRG.67209"; transcript_id "MSTRG.67209.247"; exon_number "13";
chr16	StringTie	exon	1455134	1455250	1000	-	.	gene_id "MSTRG.67209"; transcript_id "MSTRG.67209.247"; exon_number "14";
chr16	StringTie	exon	1455731	1455795	1000	-	.	gene_id "MSTRG.67209"; transcript_id "MSTRG.67209.247"; exon_number "15";
chr16	StringTie	exon	1456113	1456206	1000	-	.	gene_id "MSTRG.67209"; transcript_id "MSTRG.67209.247"; exon_number "16";
chr16	StringTie	exon	1457254	1457756	1000	-	.	gene_id "MSTRG.67209"; transcript_id "MSTRG.67209.247"; exon_number "17";
chr16	StringTie	exon	1459107	1459187	1000	-	.	gene_id "MSTRG.67209"; transcript_id "MSTRG.67209.247"; exon_number "18";
chr16	StringTie	exon	1460418	1460516	1000	-	.	gene_id "MSTRG.67209"; transcript_id "MSTRG.67209.247"; exon_number "19";
chr16	StringTie	exon	1460816	1460948	1000	-	.	gene_id "MSTRG.67209"; transcript_id "MSTRG.67209.247"; exon_number "20";
chr16	StringTie	exon	1461405	1461470	1000	-	.	gene_id "MSTRG.67209"; transcript_id "MSTRG.67209.247"; exon_number "21";
chr16	StringTie	exon	1461603	1461674	1000	-	.	gene_id "MSTRG.67209"; transcript_id "MSTRG.67209.247"; exon_number "22";
chr16	StringTie	exon	1465267	1465338	1000	-	.	gene_id "MSTRG.67209"; transcript_id "MSTRG.67209.247"; exon_number "23";
chr16	StringTie	exon	1474834	1475616	1000	-	.	gene_id "MSTRG.67209"; transcript_id "MSTRG.67209.247"; exon_number "24";
chr16	StringTie	transcript	1445325	1475311	1000	-	.	gene_id "MSTRG.67209"; transcript_id "MSTRG.67209.248";
chr16	StringTie	exon	1445325	1446717	1000	-	.	gene_id "MSTRG.67209"; transcript_id "MSTRG.67209.248"; exon_number "1";
chr16	StringTie	exon	1447006	1447086	1000	-	.	gene_id "MSTRG.67209"; transcript_id "MSTRG.67209.248"; exon_number "2";
chr16	StringTie	exon	1447392	1447568	1000	-	.	gene_id "MSTRG.67209"; transcript_id "MSTRG.67209.248"; exon_number "3";
chr16	StringTie	exon	1447655	1447714	1000	-	.	gene_id "MSTRG.67209"; transcript_id "MSTRG.67209.248"; exon_number "4";
chr16	StringTie	exon	1448355	1448484	1000	-	.	gene_id "MSTRG.67209"; transcript_id "MSTRG.67209.248"; exon_number "5";
chr16	StringTie	exon	1448681	1448766	1000	-	.	gene_id "MSTRG.67209"; transcript_id "MSTRG.67209.248"; exon_number "6";
chr16	StringTie	exon	1448966	1449093	1000	-	.	gene_id "MSTRG.67209"; transcript_id "MSTRG.67209.248"; exon_number "7";
chr16	StringTie	exon	1449276	1449327	1000	-	.	gene_id "MSTRG.67209"; transcript_id "MSTRG.67209.248"; exon_number "8";
chr16	StringTie	exon	1450497	1450666	1000	-	.	gene_id "MSTRG.67209"; transcript_id "MSTRG.67209.248"; exon_number "9";
chr16	StringTie	exon	1451623	1451716	1000	-	.	gene_id "MSTRG.67209"; transcript_id "MSTRG.67209.248"; exon_number "10";
chr16	StringTie	exon	1452755	1452893	1000	-	.	gene_id "MSTRG.67209"; transcript_id "MSTRG.67209.248"; exon_number "11";
chr16	StringTie	exon	1453834	1453894	1000	-	.	gene_id "MSTRG.67209"; transcript_id "MSTRG.67209.248"; exon_number "12";
chr16	StringTie	exon	1454411	1454465	1000	-	.	gene_id "MSTRG.67209"; transcript_id "MSTRG.67209.248"; exon_number "13";
chr16	StringTie	exon	1455134	1455250	1000	-	.	gene_id "MSTRG.67209"; transcript_id "MSTRG.67209.248"; exon_number "14";
chr16	StringTie	exon	1455731	1455795	1000	-	.	gene_id "MSTRG.67209"; transcript_id "MSTRG.67209.248"; exon_number "15";
chr16	StringTie	exon	1456113	1456206	1000	-	.	gene_id "MSTRG.67209"; transcript_id "MSTRG.67209.248"; exon_number "16";
chr16	StringTie	exon	1456716	1456835	1000	-	.	gene_id "MSTRG.67209"; transcript_id "MSTRG.67209.248"; exon_number "17";
chr16	StringTie	exon	1457254	1457337	1000	-	.	gene_id "MSTRG.67209"; transcript_id "MSTRG.67209.248"; exon_number "18";
chr16	StringTie	exon	1457694	1457756	1000	-	.	gene_id "MSTRG.67209"; transcript_id "MSTRG.67209.248"; exon_number "19";
chr16	StringTie	exon	1459107	1460948	1000	-	.	gene_id "MSTRG.67209"; transcript_id "MSTRG.67209.248"; exon_number "20";
chr16	StringTie	exon	1461405	1461470	1000	-	.	gene_id "MSTRG.67209"; transcript_id "MSTRG.67209.248"; exon_number "21";
chr16	StringTie	exon	1461603	1461674	1000	-	.	gene_id "MSTRG.67209"; transcript_id "MSTRG.67209.248"; exon_number "22";
chr16	StringTie	exon	1465267	1465338	1000	-	.	gene_id "MSTRG.67209"; transcript_id "MSTRG.67209.248"; exon_number "23";
chr16	StringTie	exon	1474834	1475311	1000	-	.	gene_id "MSTRG.67209"; transcript_id "MSTRG.67209.248"; exon_number "24";
chr16	StringTie	transcript	1445327	1452270	1000	-	.	gene_id "MSTRG.67209"; transcript_id "MSTRG.67209.249";
chr16	StringTie	exon	1445327	1446717	1000	-	.	gene_id "MSTRG.67209"; transcript_id "MSTRG.67209.249"; exon_number "1";
chr16	StringTie	exon	1447006	1447086	1000	-	.	gene_id "MSTRG.67209"; transcript_id "MSTRG.67209.249"; exon_number "2";
chr16	StringTie	exon	1447392	1447568	1000	-	.	gene_id "MSTRG.67209"; transcript_id "MSTRG.67209.249"; exon_number "3";
chr16	StringTie	exon	1447655	1447714	1000	-	.	gene_id "MSTRG.67209"; transcript_id "MSTRG.67209.249"; exon_number "4";
chr16	StringTie	exon	1448355	1448484	1000	-	.	gene_id "MSTRG.67209"; transcript_id "MSTRG.67209.249"; exon_number "5";
chr16	StringTie	exon	1448681	1448766	1000	-	.	gene_id "MSTRG.67209"; transcript_id "MSTRG.67209.249"; exon_number "6";
chr16	StringTie	exon	1448966	1449093	1000	-	.	gene_id "MSTRG.67209"; transcript_id "MSTRG.67209.249"; exon_number "7";
chr16	StringTie	exon	1449276	1449327	1000	-	.	gene_id "MSTRG.67209"; transcript_id "MSTRG.67209.249"; exon_number "8";
chr16	StringTie	exon	1450590	1450666	1000	-	.	gene_id "MSTRG.67209"; transcript_id "MSTRG.67209.249"; exon_number "9";
chr16	StringTie	exon	1451623	1452270	1000	-	.	gene_id "MSTRG.67209"; transcript_id "MSTRG.67209.249"; exon_number "10";
chr16	StringTie	transcript	1349225	1379287	1000	-	.	gene_id "MSTRG.67209"; transcript_id "MSTRG.67209.25";
chr16	StringTie	exon	1349225	1349608	1000	-	.	gene_id "MSTRG.67209"; transcript_id "MSTRG.67209.25"; exon_number "1";
chr16	StringTie	exon	1349889	1349952	1000	-	.	gene_id "MSTRG.67209"; transcript_id "MSTRG.67209.25"; exon_number "2";
chr16	StringTie	exon	1350058	1350234	1000	-	.	gene_id "MSTRG.67209"; transcript_id "MSTRG.67209.25"; exon_number "3";
chr16	StringTie	exon	1350807	1351000	1000	-	.	gene_id "MSTRG.67209"; transcript_id "MSTRG.67209.25"; exon_number "4";
chr16	StringTie	exon	1351379	1351598	1000	-	.	gene_id "MSTRG.67209"; transcript_id "MSTRG.67209.25"; exon_number "5";
chr16	StringTie	exon	1364213	1366395	1000	-	.	gene_id "MSTRG.67209"; transcript_id "MSTRG.67209.25"; exon_number "6";
chr16	StringTie	exon	1367092	1367349	1000	-	.	gene_id "MSTRG.67209"; transcript_id "MSTRG.67209.25"; exon_number "7";
chr16	StringTie	exon	1367656	1367858	1000	-	.	gene_id "MSTRG.67209"; transcript_id "MSTRG.67209.25"; exon_number "8";
chr16	StringTie	exon	1370130	1370357	1000	-	.	gene_id "MSTRG.67209"; transcript_id "MSTRG.67209.25"; exon_number "9";
chr16	StringTie	exon	1371519	1371611	1000	-	.	gene_id "MSTRG.67209"; transcript_id "MSTRG.67209.25"; exon_number "10";
chr16	StringTie	exon	1378914	1379287	1000	-	.	gene_id "MSTRG.67209"; transcript_id "MSTRG.67209.25"; exon_number "11";
chr16	StringTie	transcript	1445329	1452268	1000	-	.	gene_id "MSTRG.67209"; transcript_id "MSTRG.67209.250";
chr16	StringTie	exon	1445329	1446921	1000	-	.	gene_id "MSTRG.67209"; transcript_id "MSTRG.67209.250"; exon_number "1";
chr16	StringTie	exon	1447006	1447086	1000	-	.	gene_id "MSTRG.67209"; transcript_id "MSTRG.67209.250"; exon_number "2";
chr16	StringTie	exon	1447392	1447568	1000	-	.	gene_id "MSTRG.67209"; transcript_id "MSTRG.67209.250"; exon_number "3";
chr16	StringTie	exon	1447655	1447714	1000	-	.	gene_id "MSTRG.67209"; transcript_id "MSTRG.67209.250"; exon_number "4";
chr16	StringTie	exon	1448355	1448484	1000	-	.	gene_id "MSTRG.67209"; transcript_id "MSTRG.67209.250"; exon_number "5";
chr16	StringTie	exon	1448681	1448766	1000	-	.	gene_id "MSTRG.67209"; transcript_id "MSTRG.67209.250"; exon_number "6";
chr16	StringTie	exon	1448966	1449093	1000	-	.	gene_id "MSTRG.67209"; transcript_id "MSTRG.67209.250"; exon_number "7";
chr16	StringTie	exon	1449276	1449327	1000	-	.	gene_id "MSTRG.67209"; transcript_id "MSTRG.67209.250"; exon_number "8";
chr16	StringTie	exon	1450497	1450666	1000	-	.	gene_id "MSTRG.67209"; transcript_id "MSTRG.67209.250"; exon_number "9";
chr16	StringTie	exon	1451623	1451703	1000	-	.	gene_id "MSTRG.67209"; transcript_id "MSTRG.67209.250"; exon_number "10";
chr16	StringTie	exon	1451781	1452268	1000	-	.	gene_id "MSTRG.67209"; transcript_id "MSTRG.67209.250"; exon_number "11";
chr16	StringTie	transcript	1445331	1460527	1000	-	.	gene_id "MSTRG.67209"; transcript_id "MSTRG.67209.251";
chr16	StringTie	exon	1445331	1446717	1000	-	.	gene_id "MSTRG.67209"; transcript_id "MSTRG.67209.251"; exon_number "1";
chr16	StringTie	exon	1447006	1447086	1000	-	.	gene_id "MSTRG.67209"; transcript_id "MSTRG.67209.251"; exon_number "2";
chr16	StringTie	exon	1447392	1447568	1000	-	.	gene_id "MSTRG.67209"; transcript_id "MSTRG.67209.251"; exon_number "3";
chr16	StringTie	exon	1447655	1447714	1000	-	.	gene_id "MSTRG.67209"; transcript_id "MSTRG.67209.251"; exon_number "4";
chr16	StringTie	exon	1448355	1448484	1000	-	.	gene_id "MSTRG.67209"; transcript_id "MSTRG.67209.251"; exon_number "5";
chr16	StringTie	exon	1448681	1448766	1000	-	.	gene_id "MSTRG.67209"; transcript_id "MSTRG.67209.251"; exon_number "6";
chr16	StringTie	exon	1448966	1449093	1000	-	.	gene_id "MSTRG.67209"; transcript_id "MSTRG.67209.251"; exon_number "7";
chr16	StringTie	exon	1449276	1449327	1000	-	.	gene_id "MSTRG.67209"; transcript_id "MSTRG.67209.251"; exon_number "8";
chr16	StringTie	exon	1450497	1451253	1000	-	.	gene_id "MSTRG.67209"; transcript_id "MSTRG.67209.251"; exon_number "9";
chr16	StringTie	exon	1451623	1451716	1000	-	.	gene_id "MSTRG.67209"; transcript_id "MSTRG.67209.251"; exon_number "10";
chr16	StringTie	exon	1452755	1452893	1000	-	.	gene_id "MSTRG.67209"; transcript_id "MSTRG.67209.251"; exon_number "11";
chr16	StringTie	exon	1453834	1453894	1000	-	.	gene_id "MSTRG.67209"; transcript_id "MSTRG.67209.251"; exon_number "12";
chr16	StringTie	exon	1454411	1454465	1000	-	.	gene_id "MSTRG.67209"; transcript_id "MSTRG.67209.251"; exon_number "13";
chr16	StringTie	exon	1455134	1455250	1000	-	.	gene_id "MSTRG.67209"; transcript_id "MSTRG.67209.251"; exon_number "14";
chr16	StringTie	exon	1455731	1455795	1000	-	.	gene_id "MSTRG.67209"; transcript_id "MSTRG.67209.251"; exon_number "15";
chr16	StringTie	exon	1456113	1456206	1000	-	.	gene_id "MSTRG.67209"; transcript_id "MSTRG.67209.251"; exon_number "16";
chr16	StringTie	exon	1457254	1457337	1000	-	.	gene_id "MSTRG.67209"; transcript_id "MSTRG.67209.251"; exon_number "17";
chr16	StringTie	exon	1457694	1457756	1000	-	.	gene_id "MSTRG.67209"; transcript_id "MSTRG.67209.251"; exon_number "18";
chr16	StringTie	exon	1459107	1460527	1000	-	.	gene_id "MSTRG.67209"; transcript_id "MSTRG.67209.251"; exon_number "19";
chr16	StringTie	transcript	1445331	1464369	1000	-	.	gene_id "MSTRG.67209"; transcript_id "MSTRG.67209.252";
chr16	StringTie	exon	1445331	1446717	1000	-	.	gene_id "MSTRG.67209"; transcript_id "MSTRG.67209.252"; exon_number "1";
chr16	StringTie	exon	1447006	1447086	1000	-	.	gene_id "MSTRG.67209"; transcript_id "MSTRG.67209.252"; exon_number "2";
chr16	StringTie	exon	1447392	1447568	1000	-	.	gene_id "MSTRG.67209"; transcript_id "MSTRG.67209.252"; exon_number "3";
chr16	StringTie	exon	1447655	1447714	1000	-	.	gene_id "MSTRG.67209"; transcript_id "MSTRG.67209.252"; exon_number "4";
chr16	StringTie	exon	1448355	1448484	1000	-	.	gene_id "MSTRG.67209"; transcript_id "MSTRG.67209.252"; exon_number "5";
chr16	StringTie	exon	1448681	1448766	1000	-	.	gene_id "MSTRG.67209"; transcript_id "MSTRG.67209.252"; exon_number "6";
chr16	StringTie	exon	1448966	1449093	1000	-	.	gene_id "MSTRG.67209"; transcript_id "MSTRG.67209.252"; exon_number "7";
chr16	StringTie	exon	1449276	1449327	1000	-	.	gene_id "MSTRG.67209"; transcript_id "MSTRG.67209.252"; exon_number "8";
chr16	StringTie	exon	1450497	1450666	1000	-	.	gene_id "MSTRG.67209"; transcript_id "MSTRG.67209.252"; exon_number "9";
chr16	StringTie	exon	1451623	1451716	1000	-	.	gene_id "MSTRG.67209"; transcript_id "MSTRG.67209.252"; exon_number "10";
chr16	StringTie	exon	1452755	1452893	1000	-	.	gene_id "MSTRG.67209"; transcript_id "MSTRG.67209.252"; exon_number "11";
chr16	StringTie	exon	1453834	1453894	1000	-	.	gene_id "MSTRG.67209"; transcript_id "MSTRG.67209.252"; exon_number "12";
chr16	StringTie	exon	1454411	1454465	1000	-	.	gene_id "MSTRG.67209"; transcript_id "MSTRG.67209.252"; exon_number "13";
chr16	StringTie	exon	1455134	1455250	1000	-	.	gene_id "MSTRG.67209"; transcript_id "MSTRG.67209.252"; exon_number "14";
chr16	StringTie	exon	1455731	1455795	1000	-	.	gene_id "MSTRG.67209"; transcript_id "MSTRG.67209.252"; exon_number "15";
chr16	StringTie	exon	1456113	1456206	1000	-	.	gene_id "MSTRG.67209"; transcript_id "MSTRG.67209.252"; exon_number "16";
chr16	StringTie	exon	1457254	1457337	1000	-	.	gene_id "MSTRG.67209"; transcript_id "MSTRG.67209.252"; exon_number "17";
chr16	StringTie	exon	1457694	1457756	1000	-	.	gene_id "MSTRG.67209"; transcript_id "MSTRG.67209.252"; exon_number "18";
chr16	StringTie	exon	1459107	1460948	1000	-	.	gene_id "MSTRG.67209"; transcript_id "MSTRG.67209.252"; exon_number "19";
chr16	StringTie	exon	1461405	1461470	1000	-	.	gene_id "MSTRG.67209"; transcript_id "MSTRG.67209.252"; exon_number "20";
chr16	StringTie	exon	1461603	1461674	1000	-	.	gene_id "MSTRG.67209"; transcript_id "MSTRG.67209.252"; exon_number "21";
chr16	StringTie	exon	1464258	1464369	1000	-	.	gene_id "MSTRG.67209"; transcript_id "MSTRG.67209.252"; exon_number "22";
chr16	StringTie	transcript	1445332	1456378	1000	-	.	gene_id "MSTRG.67209"; transcript_id "MSTRG.67209.253";
chr16	StringTie	exon	1445332	1446717	1000	-	.	gene_id "MSTRG.67209"; transcript_id "MSTRG.67209.253"; exon_number "1";
chr16	StringTie	exon	1447006	1447086	1000	-	.	gene_id "MSTRG.67209"; transcript_id "MSTRG.67209.253"; exon_number "2";
chr16	StringTie	exon	1447392	1447568	1000	-	.	gene_id "MSTRG.67209"; transcript_id "MSTRG.67209.253"; exon_number "3";
chr16	StringTie	exon	1447655	1447714	1000	-	.	gene_id "MSTRG.67209"; transcript_id "MSTRG.67209.253"; exon_number "4";
chr16	StringTie	exon	1448355	1448569	1000	-	.	gene_id "MSTRG.67209"; transcript_id "MSTRG.67209.253"; exon_number "5";
chr16	StringTie	exon	1448681	1448766	1000	-	.	gene_id "MSTRG.67209"; transcript_id "MSTRG.67209.253"; exon_number "6";
chr16	StringTie	exon	1448966	1449093	1000	-	.	gene_id "MSTRG.67209"; transcript_id "MSTRG.67209.253"; exon_number "7";
chr16	StringTie	exon	1449276	1449327	1000	-	.	gene_id "MSTRG.67209"; transcript_id "MSTRG.67209.253"; exon_number "8";
chr16	StringTie	exon	1450497	1451716	1000	-	.	gene_id "MSTRG.67209"; transcript_id "MSTRG.67209.253"; exon_number "9";
chr16	StringTie	exon	1452755	1452893	1000	-	.	gene_id "MSTRG.67209"; transcript_id "MSTRG.67209.253"; exon_number "10";
chr16	StringTie	exon	1453834	1453894	1000	-	.	gene_id "MSTRG.67209"; transcript_id "MSTRG.67209.253"; exon_number "11";
chr16	StringTie	exon	1454411	1454465	1000	-	.	gene_id "MSTRG.67209"; transcript_id "MSTRG.67209.253"; exon_number "12";
chr16	StringTie	exon	1455134	1455250	1000	-	.	gene_id "MSTRG.67209"; transcript_id "MSTRG.67209.253"; exon_number "13";
chr16	StringTie	exon	1455731	1455795	1000	-	.	gene_id "MSTRG.67209"; transcript_id "MSTRG.67209.253"; exon_number "14";
chr16	StringTie	exon	1456113	1456378	1000	-	.	gene_id "MSTRG.67209"; transcript_id "MSTRG.67209.253"; exon_number "15";
chr16	StringTie	transcript	1445332	1475794	1000	-	.	gene_id "MSTRG.67209"; transcript_id "MSTRG.67209.254";
chr16	StringTie	exon	1445332	1446717	1000	-	.	gene_id "MSTRG.67209"; transcript_id "MSTRG.67209.254"; exon_number "1";
chr16	StringTie	exon	1447006	1447086	1000	-	.	gene_id "MSTRG.67209"; transcript_id "MSTRG.67209.254"; exon_number "2";
chr16	StringTie	exon	1447392	1447568	1000	-	.	gene_id "MSTRG.67209"; transcript_id "MSTRG.67209.254"; exon_number "3";
chr16	StringTie	exon	1447655	1447714	1000	-	.	gene_id "MSTRG.67209"; transcript_id "MSTRG.67209.254"; exon_number "4";
chr16	StringTie	exon	1448355	1448766	1000	-	.	gene_id "MSTRG.67209"; transcript_id "MSTRG.67209.254"; exon_number "5";
chr16	StringTie	exon	1448966	1449093	1000	-	.	gene_id "MSTRG.67209"; transcript_id "MSTRG.67209.254"; exon_number "6";
chr16	StringTie	exon	1449276	1449327	1000	-	.	gene_id "MSTRG.67209"; transcript_id "MSTRG.67209.254"; exon_number "7";
chr16	StringTie	exon	1450497	1450666	1000	-	.	gene_id "MSTRG.67209"; transcript_id "MSTRG.67209.254"; exon_number "8";
chr16	StringTie	exon	1451623	1451716	1000	-	.	gene_id "MSTRG.67209"; transcript_id "MSTRG.67209.254"; exon_number "9";
chr16	StringTie	exon	1452755	1452893	1000	-	.	gene_id "MSTRG.67209"; transcript_id "MSTRG.67209.254"; exon_number "10";
chr16	StringTie	exon	1453834	1453894	1000	-	.	gene_id "MSTRG.67209"; transcript_id "MSTRG.67209.254"; exon_number "11";
chr16	StringTie	exon	1454411	1454465	1000	-	.	gene_id "MSTRG.67209"; transcript_id "MSTRG.67209.254"; exon_number "12";
chr16	StringTie	exon	1455134	1455250	1000	-	.	gene_id "MSTRG.67209"; transcript_id "MSTRG.67209.254"; exon_number "13";
chr16	StringTie	exon	1455731	1455795	1000	-	.	gene_id "MSTRG.67209"; transcript_id "MSTRG.67209.254"; exon_number "14";
chr16	StringTie	exon	1456113	1456206	1000	-	.	gene_id "MSTRG.67209"; transcript_id "MSTRG.67209.254"; exon_number "15";
chr16	StringTie	exon	1457254	1457337	1000	-	.	gene_id "MSTRG.67209"; transcript_id "MSTRG.67209.254"; exon_number "16";
chr16	StringTie	exon	1457694	1457756	1000	-	.	gene_id "MSTRG.67209"; transcript_id "MSTRG.67209.254"; exon_number "17";
chr16	StringTie	exon	1459107	1459187	1000	-	.	gene_id "MSTRG.67209"; transcript_id "MSTRG.67209.254"; exon_number "18";
chr16	StringTie	exon	1460418	1460521	1000	-	.	gene_id "MSTRG.67209"; transcript_id "MSTRG.67209.254"; exon_number "19";
chr16	StringTie	exon	1460816	1460948	1000	-	.	gene_id "MSTRG.67209"; transcript_id "MSTRG.67209.254"; exon_number "20";
chr16	StringTie	exon	1461405	1461470	1000	-	.	gene_id "MSTRG.67209"; transcript_id "MSTRG.67209.254"; exon_number "21";
chr16	StringTie	exon	1461603	1461674	1000	-	.	gene_id "MSTRG.67209"; transcript_id "MSTRG.67209.254"; exon_number "22";
chr16	StringTie	exon	1465267	1465338	1000	-	.	gene_id "MSTRG.67209"; transcript_id "MSTRG.67209.254"; exon_number "23";
chr16	StringTie	exon	1474834	1475794	1000	-	.	gene_id "MSTRG.67209"; transcript_id "MSTRG.67209.254"; exon_number "24";
chr16	StringTie	transcript	1445337	1465312	1000	-	.	gene_id "MSTRG.67209"; transcript_id "MSTRG.67209.255";
chr16	StringTie	exon	1445337	1446717	1000	-	.	gene_id "MSTRG.67209"; transcript_id "MSTRG.67209.255"; exon_number "1";
chr16	StringTie	exon	1447006	1447086	1000	-	.	gene_id "MSTRG.67209"; transcript_id "MSTRG.67209.255"; exon_number "2";
chr16	StringTie	exon	1447392	1447568	1000	-	.	gene_id "MSTRG.67209"; transcript_id "MSTRG.67209.255"; exon_number "3";
chr16	StringTie	exon	1447655	1447714	1000	-	.	gene_id "MSTRG.67209"; transcript_id "MSTRG.67209.255"; exon_number "4";
chr16	StringTie	exon	1448355	1448484	1000	-	.	gene_id "MSTRG.67209"; transcript_id "MSTRG.67209.255"; exon_number "5";
chr16	StringTie	exon	1448681	1448766	1000	-	.	gene_id "MSTRG.67209"; transcript_id "MSTRG.67209.255"; exon_number "6";
chr16	StringTie	exon	1448966	1449093	1000	-	.	gene_id "MSTRG.67209"; transcript_id "MSTRG.67209.255"; exon_number "7";
chr16	StringTie	exon	1449276	1450666	1000	-	.	gene_id "MSTRG.67209"; transcript_id "MSTRG.67209.255"; exon_number "8";
chr16	StringTie	exon	1451623	1451716	1000	-	.	gene_id "MSTRG.67209"; transcript_id "MSTRG.67209.255"; exon_number "9";
chr16	StringTie	exon	1452755	1452893	1000	-	.	gene_id "MSTRG.67209"; transcript_id "MSTRG.67209.255"; exon_number "10";
chr16	StringTie	exon	1453834	1453894	1000	-	.	gene_id "MSTRG.67209"; transcript_id "MSTRG.67209.255"; exon_number "11";
chr16	StringTie	exon	1454411	1454465	1000	-	.	gene_id "MSTRG.67209"; transcript_id "MSTRG.67209.255"; exon_number "12";
chr16	StringTie	exon	1455134	1455250	1000	-	.	gene_id "MSTRG.67209"; transcript_id "MSTRG.67209.255"; exon_number "13";
chr16	StringTie	exon	1455731	1455795	1000	-	.	gene_id "MSTRG.67209"; transcript_id "MSTRG.67209.255"; exon_number "14";
chr16	StringTie	exon	1456113	1456206	1000	-	.	gene_id "MSTRG.67209"; transcript_id "MSTRG.67209.255"; exon_number "15";
chr16	StringTie	exon	1457254	1457337	1000	-	.	gene_id "MSTRG.67209"; transcript_id "MSTRG.67209.255"; exon_number "16";
chr16	StringTie	exon	1459107	1459187	1000	-	.	gene_id "MSTRG.67209"; transcript_id "MSTRG.67209.255"; exon_number "17";
chr16	StringTie	exon	1461405	1461470	1000	-	.	gene_id "MSTRG.67209"; transcript_id "MSTRG.67209.255"; exon_number "18";
chr16	StringTie	exon	1461603	1461674	1000	-	.	gene_id "MSTRG.67209"; transcript_id "MSTRG.67209.255"; exon_number "19";
chr16	StringTie	exon	1465267	1465312	1000	-	.	gene_id "MSTRG.67209"; transcript_id "MSTRG.67209.255"; exon_number "20";
chr16	StringTie	transcript	1445340	1452260	1000	-	.	gene_id "MSTRG.67209"; transcript_id "MSTRG.67209.256";
chr16	StringTie	exon	1445340	1446717	1000	-	.	gene_id "MSTRG.67209"; transcript_id "MSTRG.67209.256"; exon_number "1";
chr16	StringTie	exon	1447006	1447086	1000	-	.	gene_id "MSTRG.67209"; transcript_id "MSTRG.67209.256"; exon_number "2";
chr16	StringTie	exon	1447392	1447568	1000	-	.	gene_id "MSTRG.67209"; transcript_id "MSTRG.67209.256"; exon_number "3";
chr16	StringTie	exon	1447655	1447714	1000	-	.	gene_id "MSTRG.67209"; transcript_id "MSTRG.67209.256"; exon_number "4";
chr16	StringTie	exon	1448355	1448484	1000	-	.	gene_id "MSTRG.67209"; transcript_id "MSTRG.67209.256"; exon_number "5";
chr16	StringTie	exon	1448681	1448766	1000	-	.	gene_id "MSTRG.67209"; transcript_id "MSTRG.67209.256"; exon_number "6";
chr16	StringTie	exon	1448966	1449093	1000	-	.	gene_id "MSTRG.67209"; transcript_id "MSTRG.67209.256"; exon_number "7";
chr16	StringTie	exon	1449276	1451253	1000	-	.	gene_id "MSTRG.67209"; transcript_id "MSTRG.67209.256"; exon_number "8";
chr16	StringTie	exon	1451623	1452260	1000	-	.	gene_id "MSTRG.67209"; transcript_id "MSTRG.67209.256"; exon_number "9";
chr16	StringTie	transcript	1349235	1414798	1000	-	.	gene_id "MSTRG.67209"; transcript_id "MSTRG.67209.26";
chr16	StringTie	exon	1349235	1349608	1000	-	.	gene_id "MSTRG.67209"; transcript_id "MSTRG.67209.26"; exon_number "1";
chr16	StringTie	exon	1349889	1349952	1000	-	.	gene_id "MSTRG.67209"; transcript_id "MSTRG.67209.26"; exon_number "2";
chr16	StringTie	exon	1350058	1350234	1000	-	.	gene_id "MSTRG.67209"; transcript_id "MSTRG.67209.26"; exon_number "3";
chr16	StringTie	exon	1350807	1351000	1000	-	.	gene_id "MSTRG.67209"; transcript_id "MSTRG.67209.26"; exon_number "4";
chr16	StringTie	exon	1351379	1351598	1000	-	.	gene_id "MSTRG.67209"; transcript_id "MSTRG.67209.26"; exon_number "5";
chr16	StringTie	exon	1364213	1366395	1000	-	.	gene_id "MSTRG.67209"; transcript_id "MSTRG.67209.26"; exon_number "6";
chr16	StringTie	exon	1367092	1367349	1000	-	.	gene_id "MSTRG.67209"; transcript_id "MSTRG.67209.26"; exon_number "7";
chr16	StringTie	exon	1367656	1367858	1000	-	.	gene_id "MSTRG.67209"; transcript_id "MSTRG.67209.26"; exon_number "8";
chr16	StringTie	exon	1370130	1370357	1000	-	.	gene_id "MSTRG.67209"; transcript_id "MSTRG.67209.26"; exon_number "9";
chr16	StringTie	exon	1371519	1371611	1000	-	.	gene_id "MSTRG.67209"; transcript_id "MSTRG.67209.26"; exon_number "10";
chr16	StringTie	exon	1385208	1385385	1000	-	.	gene_id "MSTRG.67209"; transcript_id "MSTRG.67209.26"; exon_number "11";
chr16	StringTie	exon	1390632	1390694	1000	-	.	gene_id "MSTRG.67209"; transcript_id "MSTRG.67209.26"; exon_number "12";
chr16	StringTie	exon	1392891	1392976	1000	-	.	gene_id "MSTRG.67209"; transcript_id "MSTRG.67209.26"; exon_number "13";
chr16	StringTie	exon	1394131	1394215	1000	-	.	gene_id "MSTRG.67209"; transcript_id "MSTRG.67209.26"; exon_number "14";
chr16	StringTie	exon	1397178	1397295	1000	-	.	gene_id "MSTRG.67209"; transcript_id "MSTRG.67209.26"; exon_number "15";
chr16	StringTie	exon	1397950	1398139	1000	-	.	gene_id "MSTRG.67209"; transcript_id "MSTRG.67209.26"; exon_number "16";
chr16	StringTie	exon	1399374	1399509	1000	-	.	gene_id "MSTRG.67209"; transcript_id "MSTRG.67209.26"; exon_number "17";
chr16	StringTie	exon	1401568	1401701	1000	-	.	gene_id "MSTRG.67209"; transcript_id "MSTRG.67209.26"; exon_number "18";
chr16	StringTie	exon	1403168	1403344	1000	-	.	gene_id "MSTRG.67209"; transcript_id "MSTRG.67209.26"; exon_number "19";
chr16	StringTie	exon	1413846	1414055	1000	-	.	gene_id "MSTRG.67209"; transcript_id "MSTRG.67209.26"; exon_number "20";
chr16	StringTie	exon	1414615	1414798	1000	-	.	gene_id "MSTRG.67209"; transcript_id "MSTRG.67209.26"; exon_number "21";
chr16	StringTie	transcript	1447679	1475654	1000	-	.	gene_id "MSTRG.67209"; transcript_id "MSTRG.67209.260";
chr16	StringTie	exon	1447679	1447714	1000	-	.	gene_id "MSTRG.67209"; transcript_id "MSTRG.67209.260"; exon_number "1";
chr16	StringTie	exon	1448355	1448484	1000	-	.	gene_id "MSTRG.67209"; transcript_id "MSTRG.67209.260"; exon_number "2";
chr16	StringTie	exon	1448681	1448766	1000	-	.	gene_id "MSTRG.67209"; transcript_id "MSTRG.67209.260"; exon_number "3";
chr16	StringTie	exon	1448966	1449093	1000	-	.	gene_id "MSTRG.67209"; transcript_id "MSTRG.67209.260"; exon_number "4";
chr16	StringTie	exon	1449276	1449327	1000	-	.	gene_id "MSTRG.67209"; transcript_id "MSTRG.67209.260"; exon_number "5";
chr16	StringTie	exon	1450497	1450666	1000	-	.	gene_id "MSTRG.67209"; transcript_id "MSTRG.67209.260"; exon_number "6";
chr16	StringTie	exon	1451623	1451716	1000	-	.	gene_id "MSTRG.67209"; transcript_id "MSTRG.67209.260"; exon_number "7";
chr16	StringTie	exon	1452755	1452893	1000	-	.	gene_id "MSTRG.67209"; transcript_id "MSTRG.67209.260"; exon_number "8";
chr16	StringTie	exon	1453834	1453894	1000	-	.	gene_id "MSTRG.67209"; transcript_id "MSTRG.67209.260"; exon_number "9";
chr16	StringTie	exon	1454411	1454464	1000	-	.	gene_id "MSTRG.67209"; transcript_id "MSTRG.67209.260"; exon_number "10";
chr16	StringTie	exon	1455135	1455250	1000	-	.	gene_id "MSTRG.67209"; transcript_id "MSTRG.67209.260"; exon_number "11";
chr16	StringTie	exon	1455731	1455795	1000	-	.	gene_id "MSTRG.67209"; transcript_id "MSTRG.67209.260"; exon_number "12";
chr16	StringTie	exon	1456113	1456206	1000	-	.	gene_id "MSTRG.67209"; transcript_id "MSTRG.67209.260"; exon_number "13";
chr16	StringTie	exon	1457254	1457337	1000	-	.	gene_id "MSTRG.67209"; transcript_id "MSTRG.67209.260"; exon_number "14";
chr16	StringTie	exon	1457694	1457756	1000	-	.	gene_id "MSTRG.67209"; transcript_id "MSTRG.67209.260"; exon_number "15";
chr16	StringTie	exon	1459107	1459187	1000	-	.	gene_id "MSTRG.67209"; transcript_id "MSTRG.67209.260"; exon_number "16";
chr16	StringTie	exon	1460418	1460527	1000	-	.	gene_id "MSTRG.67209"; transcript_id "MSTRG.67209.260"; exon_number "17";
chr16	StringTie	exon	1460816	1460948	1000	-	.	gene_id "MSTRG.67209"; transcript_id "MSTRG.67209.260"; exon_number "18";
chr16	StringTie	exon	1461405	1461470	1000	-	.	gene_id "MSTRG.67209"; transcript_id "MSTRG.67209.260"; exon_number "19";
chr16	StringTie	exon	1461603	1461674	1000	-	.	gene_id "MSTRG.67209"; transcript_id "MSTRG.67209.260"; exon_number "20";
chr16	StringTie	exon	1465267	1465338	1000	-	.	gene_id "MSTRG.67209"; transcript_id "MSTRG.67209.260"; exon_number "21";
chr16	StringTie	exon	1474834	1475654	1000	-	.	gene_id "MSTRG.67209"; transcript_id "MSTRG.67209.260"; exon_number "22";
chr16	StringTie	transcript	1483994	1488725	1000	-	.	gene_id "MSTRG.67209"; transcript_id "MSTRG.67209.269";
chr16	StringTie	exon	1483994	1486473	1000	-	.	gene_id "MSTRG.67209"; transcript_id "MSTRG.67209.269"; exon_number "1";
chr16	StringTie	exon	1487316	1487970	1000	-	.	gene_id "MSTRG.67209"; transcript_id "MSTRG.67209.269"; exon_number "2";
chr16	StringTie	exon	1488541	1488725	1000	-	.	gene_id "MSTRG.67209"; transcript_id "MSTRG.67209.269"; exon_number "3";
chr16	StringTie	transcript	1349235	1351832	1000	-	.	gene_id "MSTRG.67209"; transcript_id "MSTRG.67209.27";
chr16	StringTie	exon	1349235	1349608	1000	-	.	gene_id "MSTRG.67209"; transcript_id "MSTRG.67209.27"; exon_number "1";
chr16	StringTie	exon	1349889	1349952	1000	-	.	gene_id "MSTRG.67209"; transcript_id "MSTRG.67209.27"; exon_number "2";
chr16	StringTie	exon	1350058	1350234	1000	-	.	gene_id "MSTRG.67209"; transcript_id "MSTRG.67209.27"; exon_number "3";
chr16	StringTie	exon	1350807	1350949	1000	-	.	gene_id "MSTRG.67209"; transcript_id "MSTRG.67209.27"; exon_number "4";
chr16	StringTie	exon	1351379	1351832	1000	-	.	gene_id "MSTRG.67209"; transcript_id "MSTRG.67209.27"; exon_number "5";
chr16	StringTie	transcript	1483998	1494334	1000	-	.	gene_id "MSTRG.67209"; transcript_id "MSTRG.67209.270";
chr16	StringTie	exon	1483998	1486579	1000	-	.	gene_id "MSTRG.67209"; transcript_id "MSTRG.67209.270"; exon_number "1";
chr16	StringTie	exon	1487316	1487970	1000	-	.	gene_id "MSTRG.67209"; transcript_id "MSTRG.67209.270"; exon_number "2";
chr16	StringTie	exon	1494178	1494334	1000	-	.	gene_id "MSTRG.67209"; transcript_id "MSTRG.67209.270"; exon_number "3";
chr16	StringTie	transcript	1483998	1491334	1000	-	.	gene_id "MSTRG.67209"; transcript_id "MSTRG.67209.271";
chr16	StringTie	exon	1483998	1486579	1000	-	.	gene_id "MSTRG.67209"; transcript_id "MSTRG.67209.271"; exon_number "1";
chr16	StringTie	exon	1487316	1487970	1000	-	.	gene_id "MSTRG.67209"; transcript_id "MSTRG.67209.271"; exon_number "2";
chr16	StringTie	exon	1488541	1491334	1000	-	.	gene_id "MSTRG.67209"; transcript_id "MSTRG.67209.271"; exon_number "3";
chr16	StringTie	transcript	1483998	1488260	1000	-	.	gene_id "MSTRG.67209"; transcript_id "MSTRG.67209.272";
chr16	StringTie	exon	1483998	1486579	1000	-	.	gene_id "MSTRG.67209"; transcript_id "MSTRG.67209.272"; exon_number "1";
chr16	StringTie	exon	1487316	1487970	1000	-	.	gene_id "MSTRG.67209"; transcript_id "MSTRG.67209.272"; exon_number "2";
chr16	StringTie	exon	1488233	1488260	1000	-	.	gene_id "MSTRG.67209"; transcript_id "MSTRG.67209.272"; exon_number "3";
chr16	StringTie	transcript	1349235	1414745	1000	-	.	gene_id "MSTRG.67209"; transcript_id "MSTRG.67209.28";
chr16	StringTie	exon	1349235	1349608	1000	-	.	gene_id "MSTRG.67209"; transcript_id "MSTRG.67209.28"; exon_number "1";
chr16	StringTie	exon	1349889	1349952	1000	-	.	gene_id "MSTRG.67209"; transcript_id "MSTRG.67209.28"; exon_number "2";
chr16	StringTie	exon	1350058	1350234	1000	-	.	gene_id "MSTRG.67209"; transcript_id "MSTRG.67209.28"; exon_number "3";
chr16	StringTie	exon	1350811	1351000	1000	-	.	gene_id "MSTRG.67209"; transcript_id "MSTRG.67209.28"; exon_number "4";
chr16	StringTie	exon	1351379	1351598	1000	-	.	gene_id "MSTRG.67209"; transcript_id "MSTRG.67209.28"; exon_number "5";
chr16	StringTie	exon	1366018	1366395	1000	-	.	gene_id "MSTRG.67209"; transcript_id "MSTRG.67209.28"; exon_number "6";
chr16	StringTie	exon	1367092	1367349	1000	-	.	gene_id "MSTRG.67209"; transcript_id "MSTRG.67209.28"; exon_number "7";
chr16	StringTie	exon	1367656	1367858	1000	-	.	gene_id "MSTRG.67209"; transcript_id "MSTRG.67209.28"; exon_number "8";
chr16	StringTie	exon	1370130	1370357	1000	-	.	gene_id "MSTRG.67209"; transcript_id "MSTRG.67209.28"; exon_number "9";
chr16	StringTie	exon	1371519	1371611	1000	-	.	gene_id "MSTRG.67209"; transcript_id "MSTRG.67209.28"; exon_number "10";
chr16	StringTie	exon	1385208	1385385	1000	-	.	gene_id "MSTRG.67209"; transcript_id "MSTRG.67209.28"; exon_number "11";
chr16	StringTie	exon	1390632	1390694	1000	-	.	gene_id "MSTRG.67209"; transcript_id "MSTRG.67209.28"; exon_number "12";
chr16	StringTie	exon	1392891	1392976	1000	-	.	gene_id "MSTRG.67209"; transcript_id "MSTRG.67209.28"; exon_number "13";
chr16	StringTie	exon	1394131	1394215	1000	-	.	gene_id "MSTRG.67209"; transcript_id "MSTRG.67209.28"; exon_number "14";
chr16	StringTie	exon	1397178	1397295	1000	-	.	gene_id "MSTRG.67209"; transcript_id "MSTRG.67209.28"; exon_number "15";
chr16	StringTie	exon	1399374	1399509	1000	-	.	gene_id "MSTRG.67209"; transcript_id "MSTRG.67209.28"; exon_number "16";
chr16	StringTie	exon	1401568	1401701	1000	-	.	gene_id "MSTRG.67209"; transcript_id "MSTRG.67209.28"; exon_number "17";
chr16	StringTie	exon	1403168	1403344	1000	-	.	gene_id "MSTRG.67209"; transcript_id "MSTRG.67209.28"; exon_number "18";
chr16	StringTie	exon	1413846	1414009	1000	-	.	gene_id "MSTRG.67209"; transcript_id "MSTRG.67209.28"; exon_number "19";
chr16	StringTie	exon	1414615	1414745	1000	-	.	gene_id "MSTRG.67209"; transcript_id "MSTRG.67209.28"; exon_number "20";
chr16	StringTie	transcript	1349235	1351927	1000	-	.	gene_id "MSTRG.67209"; transcript_id "MSTRG.67209.29";
chr16	StringTie	exon	1349235	1349608	1000	-	.	gene_id "MSTRG.67209"; transcript_id "MSTRG.67209.29"; exon_number "1";
chr16	StringTie	exon	1350058	1350225	1000	-	.	gene_id "MSTRG.67209"; transcript_id "MSTRG.67209.29"; exon_number "2";
chr16	StringTie	exon	1350807	1351000	1000	-	.	gene_id "MSTRG.67209"; transcript_id "MSTRG.67209.29"; exon_number "3";
chr16	StringTie	exon	1351379	1351598	1000	-	.	gene_id "MSTRG.67209"; transcript_id "MSTRG.67209.29"; exon_number "4";
chr16	StringTie	exon	1351693	1351927	1000	-	.	gene_id "MSTRG.67209"; transcript_id "MSTRG.67209.29"; exon_number "5";
chr16	StringTie	transcript	1348116	1351902	1000	-	.	gene_id "MSTRG.67209"; transcript_id "MSTRG.67209.3";
chr16	StringTie	exon	1348116	1348273	1000	-	.	gene_id "MSTRG.67209"; transcript_id "MSTRG.67209.3"; exon_number "1";
chr16	StringTie	exon	1349148	1349608	1000	-	.	gene_id "MSTRG.67209"; transcript_id "MSTRG.67209.3"; exon_number "2";
chr16	StringTie	exon	1349889	1349952	1000	-	.	gene_id "MSTRG.67209"; transcript_id "MSTRG.67209.3"; exon_number "3";
chr16	StringTie	exon	1350058	1350234	1000	-	.	gene_id "MSTRG.67209"; transcript_id "MSTRG.67209.3"; exon_number "4";
chr16	StringTie	exon	1350807	1351000	1000	-	.	gene_id "MSTRG.67209"; transcript_id "MSTRG.67209.3"; exon_number "5";
chr16	StringTie	exon	1351379	1351598	1000	-	.	gene_id "MSTRG.67209"; transcript_id "MSTRG.67209.3"; exon_number "6";
chr16	StringTie	exon	1351693	1351902	1000	-	.	gene_id "MSTRG.67209"; transcript_id "MSTRG.67209.3"; exon_number "7";
chr16	StringTie	transcript	1349235	1351962	1000	-	.	gene_id "MSTRG.67209"; transcript_id "MSTRG.67209.30";
chr16	StringTie	exon	1349235	1349608	1000	-	.	gene_id "MSTRG.67209"; transcript_id "MSTRG.67209.30"; exon_number "1";
chr16	StringTie	exon	1350807	1351000	1000	-	.	gene_id "MSTRG.67209"; transcript_id "MSTRG.67209.30"; exon_number "2";
chr16	StringTie	exon	1351379	1351598	1000	-	.	gene_id "MSTRG.67209"; transcript_id "MSTRG.67209.30"; exon_number "3";
chr16	StringTie	exon	1351693	1351962	1000	-	.	gene_id "MSTRG.67209"; transcript_id "MSTRG.67209.30"; exon_number "4";
chr16	StringTie	transcript	1349235	1351598	1000	-	.	gene_id "MSTRG.67209"; transcript_id "MSTRG.67209.31";
chr16	StringTie	exon	1349235	1349608	1000	-	.	gene_id "MSTRG.67209"; transcript_id "MSTRG.67209.31"; exon_number "1";
chr16	StringTie	exon	1349889	1349952	1000	-	.	gene_id "MSTRG.67209"; transcript_id "MSTRG.67209.31"; exon_number "2";
chr16	StringTie	exon	1350058	1350225	1000	-	.	gene_id "MSTRG.67209"; transcript_id "MSTRG.67209.31"; exon_number "3";
chr16	StringTie	exon	1350807	1350949	1000	-	.	gene_id "MSTRG.67209"; transcript_id "MSTRG.67209.31"; exon_number "4";
chr16	StringTie	exon	1351379	1351598	1000	-	.	gene_id "MSTRG.67209"; transcript_id "MSTRG.67209.31"; exon_number "5";
chr16	StringTie	transcript	1349235	1351902	1000	-	.	gene_id "MSTRG.67209"; transcript_id "MSTRG.67209.32";
chr16	StringTie	exon	1349235	1349564	1000	-	.	gene_id "MSTRG.67209"; transcript_id "MSTRG.67209.32"; exon_number "1";
chr16	StringTie	exon	1349907	1349952	1000	-	.	gene_id "MSTRG.67209"; transcript_id "MSTRG.67209.32"; exon_number "2";
chr16	StringTie	exon	1350058	1350234	1000	-	.	gene_id "MSTRG.67209"; transcript_id "MSTRG.67209.32"; exon_number "3";
chr16	StringTie	exon	1350807	1351000	1000	-	.	gene_id "MSTRG.67209"; transcript_id "MSTRG.67209.32"; exon_number "4";
chr16	StringTie	exon	1351379	1351598	1000	-	.	gene_id "MSTRG.67209"; transcript_id "MSTRG.67209.32"; exon_number "5";
chr16	StringTie	exon	1351693	1351902	1000	-	.	gene_id "MSTRG.67209"; transcript_id "MSTRG.67209.32"; exon_number "6";
chr16	StringTie	transcript	1349236	1351856	1000	-	.	gene_id "MSTRG.67209"; transcript_id "MSTRG.67209.33";
chr16	StringTie	exon	1349236	1349435	1000	-	.	gene_id "MSTRG.67209"; transcript_id "MSTRG.67209.33"; exon_number "1";
chr16	StringTie	exon	1349473	1349608	1000	-	.	gene_id "MSTRG.67209"; transcript_id "MSTRG.67209.33"; exon_number "2";
chr16	StringTie	exon	1349889	1349952	1000	-	.	gene_id "MSTRG.67209"; transcript_id "MSTRG.67209.33"; exon_number "3";
chr16	StringTie	exon	1350058	1350234	1000	-	.	gene_id "MSTRG.67209"; transcript_id "MSTRG.67209.33"; exon_number "4";
chr16	StringTie	exon	1350807	1351000	1000	-	.	gene_id "MSTRG.67209"; transcript_id "MSTRG.67209.33"; exon_number "5";
chr16	StringTie	exon	1351379	1351598	1000	-	.	gene_id "MSTRG.67209"; transcript_id "MSTRG.67209.33"; exon_number "6";
chr16	StringTie	exon	1351693	1351856	1000	-	.	gene_id "MSTRG.67209"; transcript_id "MSTRG.67209.33"; exon_number "7";
chr16	StringTie	transcript	1349238	1361514	1000	-	.	gene_id "MSTRG.67209"; transcript_id "MSTRG.67209.34";
chr16	StringTie	exon	1349238	1349608	1000	-	.	gene_id "MSTRG.67209"; transcript_id "MSTRG.67209.34"; exon_number "1";
chr16	StringTie	exon	1349889	1349952	1000	-	.	gene_id "MSTRG.67209"; transcript_id "MSTRG.67209.34"; exon_number "2";
chr16	StringTie	exon	1350058	1350234	1000	-	.	gene_id "MSTRG.67209"; transcript_id "MSTRG.67209.34"; exon_number "3";
chr16	StringTie	exon	1350807	1351000	1000	-	.	gene_id "MSTRG.67209"; transcript_id "MSTRG.67209.34"; exon_number "4";
chr16	StringTie	exon	1351379	1351598	1000	-	.	gene_id "MSTRG.67209"; transcript_id "MSTRG.67209.34"; exon_number "5";
chr16	StringTie	exon	1361310	1361514	1000	-	.	gene_id "MSTRG.67209"; transcript_id "MSTRG.67209.34"; exon_number "6";
chr16	StringTie	transcript	1349239	1351955	1000	-	.	gene_id "MSTRG.67209"; transcript_id "MSTRG.67209.35";
chr16	StringTie	exon	1349239	1349540	1000	-	.	gene_id "MSTRG.67209"; transcript_id "MSTRG.67209.35"; exon_number "1";
chr16	StringTie	exon	1350122	1350234	1000	-	.	gene_id "MSTRG.67209"; transcript_id "MSTRG.67209.35"; exon_number "2";
chr16	StringTie	exon	1350807	1350996	1000	-	.	gene_id "MSTRG.67209"; transcript_id "MSTRG.67209.35"; exon_number "3";
chr16	StringTie	exon	1351379	1351598	1000	-	.	gene_id "MSTRG.67209"; transcript_id "MSTRG.67209.35"; exon_number "4";
chr16	StringTie	exon	1351693	1351955	1000	-	.	gene_id "MSTRG.67209"; transcript_id "MSTRG.67209.35"; exon_number "5";
chr16	StringTie	transcript	1362266	1362742	1000	-	.	gene_id "MSTRG.67209"; transcript_id "MSTRG.67209.39";
chr16	StringTie	exon	1362266	1362312	1000	-	.	gene_id "MSTRG.67209"; transcript_id "MSTRG.67209.39"; exon_number "1";
chr16	StringTie	exon	1362462	1362742	1000	-	.	gene_id "MSTRG.67209"; transcript_id "MSTRG.67209.39"; exon_number "2";
chr16	StringTie	transcript	1348171	1351911	1000	-	.	gene_id "MSTRG.67209"; transcript_id "MSTRG.67209.4";
chr16	StringTie	exon	1348171	1348217	1000	-	.	gene_id "MSTRG.67209"; transcript_id "MSTRG.67209.4"; exon_number "1";
chr16	StringTie	exon	1348280	1349608	1000	-	.	gene_id "MSTRG.67209"; transcript_id "MSTRG.67209.4"; exon_number "2";
chr16	StringTie	exon	1349889	1349952	1000	-	.	gene_id "MSTRG.67209"; transcript_id "MSTRG.67209.4"; exon_number "3";
chr16	StringTie	exon	1350058	1350234	1000	-	.	gene_id "MSTRG.67209"; transcript_id "MSTRG.67209.4"; exon_number "4";
chr16	StringTie	exon	1350807	1351000	1000	-	.	gene_id "MSTRG.67209"; transcript_id "MSTRG.67209.4"; exon_number "5";
chr16	StringTie	exon	1351379	1351598	1000	-	.	gene_id "MSTRG.67209"; transcript_id "MSTRG.67209.4"; exon_number "6";
chr16	StringTie	exon	1351693	1351911	1000	-	.	gene_id "MSTRG.67209"; transcript_id "MSTRG.67209.4"; exon_number "7";
chr16	StringTie	transcript	1362881	1379664	1000	-	.	gene_id "MSTRG.67209"; transcript_id "MSTRG.67209.40";
chr16	StringTie	exon	1362881	1362915	1000	-	.	gene_id "MSTRG.67209"; transcript_id "MSTRG.67209.40"; exon_number "1";
chr16	StringTie	exon	1363008	1366395	1000	-	.	gene_id "MSTRG.67209"; transcript_id "MSTRG.67209.40"; exon_number "2";
chr16	StringTie	exon	1367092	1367349	1000	-	.	gene_id "MSTRG.67209"; transcript_id "MSTRG.67209.40"; exon_number "3";
chr16	StringTie	exon	1367656	1367858	1000	-	.	gene_id "MSTRG.67209"; transcript_id "MSTRG.67209.40"; exon_number "4";
chr16	StringTie	exon	1370130	1370357	1000	-	.	gene_id "MSTRG.67209"; transcript_id "MSTRG.67209.40"; exon_number "5";
chr16	StringTie	exon	1371519	1371611	1000	-	.	gene_id "MSTRG.67209"; transcript_id "MSTRG.67209.40"; exon_number "6";
chr16	StringTie	exon	1378914	1379664	1000	-	.	gene_id "MSTRG.67209"; transcript_id "MSTRG.67209.40"; exon_number "7";
chr16	StringTie	transcript	1362905	1476311	1000	-	.	gene_id "MSTRG.67209"; transcript_id "MSTRG.67209.41";
chr16	StringTie	exon	1362905	1366395	1000	-	.	gene_id "MSTRG.67209"; transcript_id "MSTRG.67209.41"; exon_number "1";
chr16	StringTie	exon	1367092	1367349	1000	-	.	gene_id "MSTRG.67209"; transcript_id "MSTRG.67209.41"; exon_number "2";
chr16	StringTie	exon	1367656	1367858	1000	-	.	gene_id "MSTRG.67209"; transcript_id "MSTRG.67209.41"; exon_number "3";
chr16	StringTie	exon	1370130	1370357	1000	-	.	gene_id "MSTRG.67209"; transcript_id "MSTRG.67209.41"; exon_number "4";
chr16	StringTie	exon	1371519	1371611	1000	-	.	gene_id "MSTRG.67209"; transcript_id "MSTRG.67209.41"; exon_number "5";
chr16	StringTie	exon	1385208	1385385	1000	-	.	gene_id "MSTRG.67209"; transcript_id "MSTRG.67209.41"; exon_number "6";
chr16	StringTie	exon	1390632	1390694	1000	-	.	gene_id "MSTRG.67209"; transcript_id "MSTRG.67209.41"; exon_number "7";
chr16	StringTie	exon	1392891	1392976	1000	-	.	gene_id "MSTRG.67209"; transcript_id "MSTRG.67209.41"; exon_number "8";
chr16	StringTie	exon	1394131	1394215	1000	-	.	gene_id "MSTRG.67209"; transcript_id "MSTRG.67209.41"; exon_number "9";
chr16	StringTie	exon	1397178	1398139	1000	-	.	gene_id "MSTRG.67209"; transcript_id "MSTRG.67209.41"; exon_number "10";
chr16	StringTie	exon	1399374	1399509	1000	-	.	gene_id "MSTRG.67209"; transcript_id "MSTRG.67209.41"; exon_number "11";
chr16	StringTie	exon	1401568	1401701	1000	-	.	gene_id "MSTRG.67209"; transcript_id "MSTRG.67209.41"; exon_number "12";
chr16	StringTie	exon	1403168	1403344	1000	-	.	gene_id "MSTRG.67209"; transcript_id "MSTRG.67209.41"; exon_number "13";
chr16	StringTie	exon	1419805	1420612	1000	-	.	gene_id "MSTRG.67209"; transcript_id "MSTRG.67209.41"; exon_number "14";
chr16	StringTie	exon	1420692	1429223	1000	-	.	gene_id "MSTRG.67209"; transcript_id "MSTRG.67209.41"; exon_number "15";
chr16	StringTie	exon	1434447	1434534	1000	-	.	gene_id "MSTRG.67209"; transcript_id "MSTRG.67209.41"; exon_number "16";
chr16	StringTie	exon	1434668	1434852	1000	-	.	gene_id "MSTRG.67209"; transcript_id "MSTRG.67209.41"; exon_number "17";
chr16	StringTie	exon	1435089	1436086	1000	-	.	gene_id "MSTRG.67209"; transcript_id "MSTRG.67209.41"; exon_number "18";
chr16	StringTie	exon	1436445	1436521	1000	-	.	gene_id "MSTRG.67209"; transcript_id "MSTRG.67209.41"; exon_number "19";
chr16	StringTie	exon	1436692	1436811	1000	-	.	gene_id "MSTRG.67209"; transcript_id "MSTRG.67209.41"; exon_number "20";
chr16	StringTie	exon	1437817	1437954	1000	-	.	gene_id "MSTRG.67209"; transcript_id "MSTRG.67209.41"; exon_number "21";
chr16	StringTie	exon	1438050	1438176	1000	-	.	gene_id "MSTRG.67209"; transcript_id "MSTRG.67209.41"; exon_number "22";
chr16	StringTie	exon	1438619	1438737	1000	-	.	gene_id "MSTRG.67209"; transcript_id "MSTRG.67209.41"; exon_number "23";
chr16	StringTie	exon	1438815	1438943	1000	-	.	gene_id "MSTRG.67209"; transcript_id "MSTRG.67209.41"; exon_number "24";
chr16	StringTie	exon	1439025	1439126	1000	-	.	gene_id "MSTRG.67209"; transcript_id "MSTRG.67209.41"; exon_number "25";
chr16	StringTie	exon	1442406	1442529	1000	-	.	gene_id "MSTRG.67209"; transcript_id "MSTRG.67209.41"; exon_number "26";
chr16	StringTie	exon	1442880	1443301	1000	-	.	gene_id "MSTRG.67209"; transcript_id "MSTRG.67209.41"; exon_number "27";
chr16	StringTie	exon	1443506	1443695	1000	-	.	gene_id "MSTRG.67209"; transcript_id "MSTRG.67209.41"; exon_number "28";
chr16	StringTie	exon	1443796	1446717	1000	-	.	gene_id "MSTRG.67209"; transcript_id "MSTRG.67209.41"; exon_number "29";
chr16	StringTie	exon	1447006	1447086	1000	-	.	gene_id "MSTRG.67209"; transcript_id "MSTRG.67209.41"; exon_number "30";
chr16	StringTie	exon	1447392	1447568	1000	-	.	gene_id "MSTRG.67209"; transcript_id "MSTRG.67209.41"; exon_number "31";
chr16	StringTie	exon	1447655	1447714	1000	-	.	gene_id "MSTRG.67209"; transcript_id "MSTRG.67209.41"; exon_number "32";
chr16	StringTie	exon	1448355	1448484	1000	-	.	gene_id "MSTRG.67209"; transcript_id "MSTRG.67209.41"; exon_number "33";
chr16	StringTie	exon	1448681	1448766	1000	-	.	gene_id "MSTRG.67209"; transcript_id "MSTRG.67209.41"; exon_number "34";
chr16	StringTie	exon	1448966	1449093	1000	-	.	gene_id "MSTRG.67209"; transcript_id "MSTRG.67209.41"; exon_number "35";
chr16	StringTie	exon	1449276	1449327	1000	-	.	gene_id "MSTRG.67209"; transcript_id "MSTRG.67209.41"; exon_number "36";
chr16	StringTie	exon	1450497	1450666	1000	-	.	gene_id "MSTRG.67209"; transcript_id "MSTRG.67209.41"; exon_number "37";
chr16	StringTie	exon	1451623	1451716	1000	-	.	gene_id "MSTRG.67209"; transcript_id "MSTRG.67209.41"; exon_number "38";
chr16	StringTie	exon	1452755	1452893	1000	-	.	gene_id "MSTRG.67209"; transcript_id "MSTRG.67209.41"; exon_number "39";
chr16	StringTie	exon	1453834	1453894	1000	-	.	gene_id "MSTRG.67209"; transcript_id "MSTRG.67209.41"; exon_number "40";
chr16	StringTie	exon	1454411	1454465	1000	-	.	gene_id "MSTRG.67209"; transcript_id "MSTRG.67209.41"; exon_number "41";
chr16	StringTie	exon	1455134	1455250	1000	-	.	gene_id "MSTRG.67209"; transcript_id "MSTRG.67209.41"; exon_number "42";
chr16	StringTie	exon	1455731	1455795	1000	-	.	gene_id "MSTRG.67209"; transcript_id "MSTRG.67209.41"; exon_number "43";
chr16	StringTie	exon	1456113	1456206	1000	-	.	gene_id "MSTRG.67209"; transcript_id "MSTRG.67209.41"; exon_number "44";
chr16	StringTie	exon	1457254	1457337	1000	-	.	gene_id "MSTRG.67209"; transcript_id "MSTRG.67209.41"; exon_number "45";
chr16	StringTie	exon	1457694	1457756	1000	-	.	gene_id "MSTRG.67209"; transcript_id "MSTRG.67209.41"; exon_number "46";
chr16	StringTie	exon	1459107	1460948	1000	-	.	gene_id "MSTRG.67209"; transcript_id "MSTRG.67209.41"; exon_number "47";
chr16	StringTie	exon	1461405	1461470	1000	-	.	gene_id "MSTRG.67209"; transcript_id "MSTRG.67209.41"; exon_number "48";
chr16	StringTie	exon	1461603	1461674	1000	-	.	gene_id "MSTRG.67209"; transcript_id "MSTRG.67209.41"; exon_number "49";
chr16	StringTie	exon	1465267	1465338	1000	-	.	gene_id "MSTRG.67209"; transcript_id "MSTRG.67209.41"; exon_number "50";
chr16	StringTie	exon	1474834	1476311	1000	-	.	gene_id "MSTRG.67209"; transcript_id "MSTRG.67209.41"; exon_number "51";
chr16	StringTie	transcript	1362935	1420800	1000	-	.	gene_id "MSTRG.67209"; transcript_id "MSTRG.67209.42";
chr16	StringTie	exon	1362935	1366395	1000	-	.	gene_id "MSTRG.67209"; transcript_id "MSTRG.67209.42"; exon_number "1";
chr16	StringTie	exon	1367092	1367349	1000	-	.	gene_id "MSTRG.67209"; transcript_id "MSTRG.67209.42"; exon_number "2";
chr16	StringTie	exon	1367656	1367858	1000	-	.	gene_id "MSTRG.67209"; transcript_id "MSTRG.67209.42"; exon_number "3";
chr16	StringTie	exon	1370130	1370357	1000	-	.	gene_id "MSTRG.67209"; transcript_id "MSTRG.67209.42"; exon_number "4";
chr16	StringTie	exon	1371519	1371611	1000	-	.	gene_id "MSTRG.67209"; transcript_id "MSTRG.67209.42"; exon_number "5";
chr16	StringTie	exon	1385208	1385385	1000	-	.	gene_id "MSTRG.67209"; transcript_id "MSTRG.67209.42"; exon_number "6";
chr16	StringTie	exon	1390632	1390694	1000	-	.	gene_id "MSTRG.67209"; transcript_id "MSTRG.67209.42"; exon_number "7";
chr16	StringTie	exon	1392891	1392976	1000	-	.	gene_id "MSTRG.67209"; transcript_id "MSTRG.67209.42"; exon_number "8";
chr16	StringTie	exon	1394131	1394215	1000	-	.	gene_id "MSTRG.67209"; transcript_id "MSTRG.67209.42"; exon_number "9";
chr16	StringTie	exon	1397178	1398941	1000	-	.	gene_id "MSTRG.67209"; transcript_id "MSTRG.67209.42"; exon_number "10";
chr16	StringTie	exon	1399374	1399509	1000	-	.	gene_id "MSTRG.67209"; transcript_id "MSTRG.67209.42"; exon_number "11";
chr16	StringTie	exon	1401568	1401701	1000	-	.	gene_id "MSTRG.67209"; transcript_id "MSTRG.67209.42"; exon_number "12";
chr16	StringTie	exon	1403168	1403344	1000	-	.	gene_id "MSTRG.67209"; transcript_id "MSTRG.67209.42"; exon_number "13";
chr16	StringTie	exon	1413846	1414055	1000	-	.	gene_id "MSTRG.67209"; transcript_id "MSTRG.67209.42"; exon_number "14";
chr16	StringTie	exon	1419805	1420612	1000	-	.	gene_id "MSTRG.67209"; transcript_id "MSTRG.67209.42"; exon_number "15";
chr16	StringTie	exon	1420692	1420800	1000	-	.	gene_id "MSTRG.67209"; transcript_id "MSTRG.67209.42"; exon_number "16";
chr16	StringTie	transcript	1362946	1414734	1000	-	.	gene_id "MSTRG.67209"; transcript_id "MSTRG.67209.43";
chr16	StringTie	exon	1362946	1366395	1000	-	.	gene_id "MSTRG.67209"; transcript_id "MSTRG.67209.43"; exon_number "1";
chr16	StringTie	exon	1367071	1367349	1000	-	.	gene_id "MSTRG.67209"; transcript_id "MSTRG.67209.43"; exon_number "2";
chr16	StringTie	exon	1367656	1367858	1000	-	.	gene_id "MSTRG.67209"; transcript_id "MSTRG.67209.43"; exon_number "3";
chr16	StringTie	exon	1370130	1370357	1000	-	.	gene_id "MSTRG.67209"; transcript_id "MSTRG.67209.43"; exon_number "4";
chr16	StringTie	exon	1371519	1371611	1000	-	.	gene_id "MSTRG.67209"; transcript_id "MSTRG.67209.43"; exon_number "5";
chr16	StringTie	exon	1385208	1385385	1000	-	.	gene_id "MSTRG.67209"; transcript_id "MSTRG.67209.43"; exon_number "6";
chr16	StringTie	exon	1390632	1390694	1000	-	.	gene_id "MSTRG.67209"; transcript_id "MSTRG.67209.43"; exon_number "7";
chr16	StringTie	exon	1392891	1392976	1000	-	.	gene_id "MSTRG.67209"; transcript_id "MSTRG.67209.43"; exon_number "8";
chr16	StringTie	exon	1394131	1394215	1000	-	.	gene_id "MSTRG.67209"; transcript_id "MSTRG.67209.43"; exon_number "9";
chr16	StringTie	exon	1397178	1398139	1000	-	.	gene_id "MSTRG.67209"; transcript_id "MSTRG.67209.43"; exon_number "10";
chr16	StringTie	exon	1399374	1399509	1000	-	.	gene_id "MSTRG.67209"; transcript_id "MSTRG.67209.43"; exon_number "11";
chr16	StringTie	exon	1401568	1401701	1000	-	.	gene_id "MSTRG.67209"; transcript_id "MSTRG.67209.43"; exon_number "12";
chr16	StringTie	exon	1403168	1403344	1000	-	.	gene_id "MSTRG.67209"; transcript_id "MSTRG.67209.43"; exon_number "13";
chr16	StringTie	exon	1413846	1414055	1000	-	.	gene_id "MSTRG.67209"; transcript_id "MSTRG.67209.43"; exon_number "14";
chr16	StringTie	exon	1414615	1414734	1000	-	.	gene_id "MSTRG.67209"; transcript_id "MSTRG.67209.43"; exon_number "15";
chr16	StringTie	transcript	1362950	1414875	1000	-	.	gene_id "MSTRG.67209"; transcript_id "MSTRG.67209.44";
chr16	StringTie	exon	1362950	1364255	1000	-	.	gene_id "MSTRG.67209"; transcript_id "MSTRG.67209.44"; exon_number "1";
chr16	StringTie	exon	1366018	1366395	1000	-	.	gene_id "MSTRG.67209"; transcript_id "MSTRG.67209.44"; exon_number "2";
chr16	StringTie	exon	1367092	1367349	1000	-	.	gene_id "MSTRG.67209"; transcript_id "MSTRG.67209.44"; exon_number "3";
chr16	StringTie	exon	1367656	1367858	1000	-	.	gene_id "MSTRG.67209"; transcript_id "MSTRG.67209.44"; exon_number "4";
chr16	StringTie	exon	1370130	1370357	1000	-	.	gene_id "MSTRG.67209"; transcript_id "MSTRG.67209.44"; exon_number "5";
chr16	StringTie	exon	1371519	1371611	1000	-	.	gene_id "MSTRG.67209"; transcript_id "MSTRG.67209.44"; exon_number "6";
chr16	StringTie	exon	1385208	1385385	1000	-	.	gene_id "MSTRG.67209"; transcript_id "MSTRG.67209.44"; exon_number "7";
chr16	StringTie	exon	1390632	1390694	1000	-	.	gene_id "MSTRG.67209"; transcript_id "MSTRG.67209.44"; exon_number "8";
chr16	StringTie	exon	1392891	1392976	1000	-	.	gene_id "MSTRG.67209"; transcript_id "MSTRG.67209.44"; exon_number "9";
chr16	StringTie	exon	1394131	1394215	1000	-	.	gene_id "MSTRG.67209"; transcript_id "MSTRG.67209.44"; exon_number "10";
chr16	StringTie	exon	1397178	1398941	1000	-	.	gene_id "MSTRG.67209"; transcript_id "MSTRG.67209.44"; exon_number "11";
chr16	StringTie	exon	1399374	1399509	1000	-	.	gene_id "MSTRG.67209"; transcript_id "MSTRG.67209.44"; exon_number "12";
chr16	StringTie	exon	1401568	1401701	1000	-	.	gene_id "MSTRG.67209"; transcript_id "MSTRG.67209.44"; exon_number "13";
chr16	StringTie	exon	1403168	1403344	1000	-	.	gene_id "MSTRG.67209"; transcript_id "MSTRG.67209.44"; exon_number "14";
chr16	StringTie	exon	1413846	1414055	1000	-	.	gene_id "MSTRG.67209"; transcript_id "MSTRG.67209.44"; exon_number "15";
chr16	StringTie	exon	1414615	1414875	1000	-	.	gene_id "MSTRG.67209"; transcript_id "MSTRG.67209.44"; exon_number "16";
chr16	StringTie	transcript	1362951	1414706	1000	-	.	gene_id "MSTRG.67209"; transcript_id "MSTRG.67209.45";
chr16	StringTie	exon	1362951	1366395	1000	-	.	gene_id "MSTRG.67209"; transcript_id "MSTRG.67209.45"; exon_number "1";
chr16	StringTie	exon	1367092	1367349	1000	-	.	gene_id "MSTRG.67209"; transcript_id "MSTRG.67209.45"; exon_number "2";
chr16	StringTie	exon	1367656	1367858	1000	-	.	gene_id "MSTRG.67209"; transcript_id "MSTRG.67209.45"; exon_number "3";
chr16	StringTie	exon	1370130	1370357	1000	-	.	gene_id "MSTRG.67209"; transcript_id "MSTRG.67209.45"; exon_number "4";
chr16	StringTie	exon	1371519	1371611	1000	-	.	gene_id "MSTRG.67209"; transcript_id "MSTRG.67209.45"; exon_number "5";
chr16	StringTie	exon	1385208	1385385	1000	-	.	gene_id "MSTRG.67209"; transcript_id "MSTRG.67209.45"; exon_number "6";
chr16	StringTie	exon	1390632	1390694	1000	-	.	gene_id "MSTRG.67209"; transcript_id "MSTRG.67209.45"; exon_number "7";
chr16	StringTie	exon	1392891	1392976	1000	-	.	gene_id "MSTRG.67209"; transcript_id "MSTRG.67209.45"; exon_number "8";
chr16	StringTie	exon	1394131	1394215	1000	-	.	gene_id "MSTRG.67209"; transcript_id "MSTRG.67209.45"; exon_number "9";
chr16	StringTie	exon	1397178	1398941	1000	-	.	gene_id "MSTRG.67209"; transcript_id "MSTRG.67209.45"; exon_number "10";
chr16	StringTie	exon	1399374	1399509	1000	-	.	gene_id "MSTRG.67209"; transcript_id "MSTRG.67209.45"; exon_number "11";
chr16	StringTie	exon	1401568	1401701	1000	-	.	gene_id "MSTRG.67209"; transcript_id "MSTRG.67209.45"; exon_number "12";
chr16	StringTie	exon	1403168	1403344	1000	-	.	gene_id "MSTRG.67209"; transcript_id "MSTRG.67209.45"; exon_number "13";
chr16	StringTie	exon	1413846	1414009	1000	-	.	gene_id "MSTRG.67209"; transcript_id "MSTRG.67209.45"; exon_number "14";
chr16	StringTie	exon	1414615	1414706	1000	-	.	gene_id "MSTRG.67209"; transcript_id "MSTRG.67209.45"; exon_number "15";
chr16	StringTie	transcript	1362952	1379680	1000	-	.	gene_id "MSTRG.67209"; transcript_id "MSTRG.67209.46";
chr16	StringTie	exon	1362952	1364255	1000	-	.	gene_id "MSTRG.67209"; transcript_id "MSTRG.67209.46"; exon_number "1";
chr16	StringTie	exon	1366018	1366395	1000	-	.	gene_id "MSTRG.67209"; transcript_id "MSTRG.67209.46"; exon_number "2";
chr16	StringTie	exon	1367092	1367349	1000	-	.	gene_id "MSTRG.67209"; transcript_id "MSTRG.67209.46"; exon_number "3";
chr16	StringTie	exon	1367656	1367858	1000	-	.	gene_id "MSTRG.67209"; transcript_id "MSTRG.67209.46"; exon_number "4";
chr16	StringTie	exon	1370130	1370357	1000	-	.	gene_id "MSTRG.67209"; transcript_id "MSTRG.67209.46"; exon_number "5";
chr16	StringTie	exon	1371519	1371611	1000	-	.	gene_id "MSTRG.67209"; transcript_id "MSTRG.67209.46"; exon_number "6";
chr16	StringTie	exon	1379594	1379680	1000	-	.	gene_id "MSTRG.67209"; transcript_id "MSTRG.67209.46"; exon_number "7";
chr16	StringTie	transcript	1363019	1414883	1000	-	.	gene_id "MSTRG.67209"; transcript_id "MSTRG.67209.47";
chr16	StringTie	exon	1363019	1363092	1000	-	.	gene_id "MSTRG.67209"; transcript_id "MSTRG.67209.47"; exon_number "1";
chr16	StringTie	exon	1363175	1366395	1000	-	.	gene_id "MSTRG.67209"; transcript_id "MSTRG.67209.47"; exon_number "2";
chr16	StringTie	exon	1367092	1367349	1000	-	.	gene_id "MSTRG.67209"; transcript_id "MSTRG.67209.47"; exon_number "3";
chr16	StringTie	exon	1367656	1367858	1000	-	.	gene_id "MSTRG.67209"; transcript_id "MSTRG.67209.47"; exon_number "4";
chr16	StringTie	exon	1370130	1370357	1000	-	.	gene_id "MSTRG.67209"; transcript_id "MSTRG.67209.47"; exon_number "5";
chr16	StringTie	exon	1371519	1371611	1000	-	.	gene_id "MSTRG.67209"; transcript_id "MSTRG.67209.47"; exon_number "6";
chr16	StringTie	exon	1385208	1385385	1000	-	.	gene_id "MSTRG.67209"; transcript_id "MSTRG.67209.47"; exon_number "7";
chr16	StringTie	exon	1390632	1390694	1000	-	.	gene_id "MSTRG.67209"; transcript_id "MSTRG.67209.47"; exon_number "8";
chr16	StringTie	exon	1392891	1392976	1000	-	.	gene_id "MSTRG.67209"; transcript_id "MSTRG.67209.47"; exon_number "9";
chr16	StringTie	exon	1394131	1394215	1000	-	.	gene_id "MSTRG.67209"; transcript_id "MSTRG.67209.47"; exon_number "10";
chr16	StringTie	exon	1397178	1397295	1000	-	.	gene_id "MSTRG.67209"; transcript_id "MSTRG.67209.47"; exon_number "11";
chr16	StringTie	exon	1399374	1399509	1000	-	.	gene_id "MSTRG.67209"; transcript_id "MSTRG.67209.47"; exon_number "12";
chr16	StringTie	exon	1401568	1401701	1000	-	.	gene_id "MSTRG.67209"; transcript_id "MSTRG.67209.47"; exon_number "13";
chr16	StringTie	exon	1403168	1403344	1000	-	.	gene_id "MSTRG.67209"; transcript_id "MSTRG.67209.47"; exon_number "14";
chr16	StringTie	exon	1413846	1414055	1000	-	.	gene_id "MSTRG.67209"; transcript_id "MSTRG.67209.47"; exon_number "15";
chr16	StringTie	exon	1414615	1414883	1000	-	.	gene_id "MSTRG.67209"; transcript_id "MSTRG.67209.47"; exon_number "16";
chr16	StringTie	transcript	1363085	1379274	1000	-	.	gene_id "MSTRG.67209"; transcript_id "MSTRG.67209.48";
chr16	StringTie	exon	1363085	1366395	1000	-	.	gene_id "MSTRG.67209"; transcript_id "MSTRG.67209.48"; exon_number "1";
chr16	StringTie	exon	1367071	1367349	1000	-	.	gene_id "MSTRG.67209"; transcript_id "MSTRG.67209.48"; exon_number "2";
chr16	StringTie	exon	1367656	1367858	1000	-	.	gene_id "MSTRG.67209"; transcript_id "MSTRG.67209.48"; exon_number "3";
chr16	StringTie	exon	1370130	1370357	1000	-	.	gene_id "MSTRG.67209"; transcript_id "MSTRG.67209.48"; exon_number "4";
chr16	StringTie	exon	1371519	1371611	1000	-	.	gene_id "MSTRG.67209"; transcript_id "MSTRG.67209.48"; exon_number "5";
chr16	StringTie	exon	1378914	1379274	1000	-	.	gene_id "MSTRG.67209"; transcript_id "MSTRG.67209.48"; exon_number "6";
chr16	StringTie	transcript	1363085	1379656	1000	-	.	gene_id "MSTRG.67209"; transcript_id "MSTRG.67209.49";
chr16	StringTie	exon	1363085	1366395	1000	-	.	gene_id "MSTRG.67209"; transcript_id "MSTRG.67209.49"; exon_number "1";
chr16	StringTie	exon	1367071	1367349	1000	-	.	gene_id "MSTRG.67209"; transcript_id "MSTRG.67209.49"; exon_number "2";
chr16	StringTie	exon	1367656	1367858	1000	-	.	gene_id "MSTRG.67209"; transcript_id "MSTRG.67209.49"; exon_number "3";
chr16	StringTie	exon	1370130	1370357	1000	-	.	gene_id "MSTRG.67209"; transcript_id "MSTRG.67209.49"; exon_number "4";
chr16	StringTie	exon	1371519	1371611	1000	-	.	gene_id "MSTRG.67209"; transcript_id "MSTRG.67209.49"; exon_number "5";
chr16	StringTie	exon	1379594	1379656	1000	-	.	gene_id "MSTRG.67209"; transcript_id "MSTRG.67209.49"; exon_number "6";
chr16	StringTie	transcript	1348330	1351936	1000	-	.	gene_id "MSTRG.67209"; transcript_id "MSTRG.67209.5";
chr16	StringTie	exon	1348330	1349608	1000	-	.	gene_id "MSTRG.67209"; transcript_id "MSTRG.67209.5"; exon_number "1";
chr16	StringTie	exon	1349889	1349952	1000	-	.	gene_id "MSTRG.67209"; transcript_id "MSTRG.67209.5"; exon_number "2";
chr16	StringTie	exon	1350058	1350234	1000	-	.	gene_id "MSTRG.67209"; transcript_id "MSTRG.67209.5"; exon_number "3";
chr16	StringTie	exon	1350807	1350996	1000	-	.	gene_id "MSTRG.67209"; transcript_id "MSTRG.67209.5"; exon_number "4";
chr16	StringTie	exon	1351379	1351598	1000	-	.	gene_id "MSTRG.67209"; transcript_id "MSTRG.67209.5"; exon_number "5";
chr16	StringTie	exon	1351693	1351936	1000	-	.	gene_id "MSTRG.67209"; transcript_id "MSTRG.67209.5"; exon_number "6";
chr16	StringTie	transcript	1363105	1414734	1000	-	.	gene_id "MSTRG.67209"; transcript_id "MSTRG.67209.50";
chr16	StringTie	exon	1363105	1364255	1000	-	.	gene_id "MSTRG.67209"; transcript_id "MSTRG.67209.50"; exon_number "1";
chr16	StringTie	exon	1366018	1366395	1000	-	.	gene_id "MSTRG.67209"; transcript_id "MSTRG.67209.50"; exon_number "2";
chr16	StringTie	exon	1367092	1367349	1000	-	.	gene_id "MSTRG.67209"; transcript_id "MSTRG.67209.50"; exon_number "3";
chr16	StringTie	exon	1367656	1367858	1000	-	.	gene_id "MSTRG.67209"; transcript_id "MSTRG.67209.50"; exon_number "4";
chr16	StringTie	exon	1370130	1370357	1000	-	.	gene_id "MSTRG.67209"; transcript_id "MSTRG.67209.50"; exon_number "5";
chr16	StringTie	exon	1371519	1371611	1000	-	.	gene_id "MSTRG.67209"; transcript_id "MSTRG.67209.50"; exon_number "6";
chr16	StringTie	exon	1385208	1385385	1000	-	.	gene_id "MSTRG.67209"; transcript_id "MSTRG.67209.50"; exon_number "7";
chr16	StringTie	exon	1390632	1390694	1000	-	.	gene_id "MSTRG.67209"; transcript_id "MSTRG.67209.50"; exon_number "8";
chr16	StringTie	exon	1392891	1392976	1000	-	.	gene_id "MSTRG.67209"; transcript_id "MSTRG.67209.50"; exon_number "9";
chr16	StringTie	exon	1394131	1394215	1000	-	.	gene_id "MSTRG.67209"; transcript_id "MSTRG.67209.50"; exon_number "10";
chr16	StringTie	exon	1397178	1397295	1000	-	.	gene_id "MSTRG.67209"; transcript_id "MSTRG.67209.50"; exon_number "11";
chr16	StringTie	exon	1399374	1399509	1000	-	.	gene_id "MSTRG.67209"; transcript_id "MSTRG.67209.50"; exon_number "12";
chr16	StringTie	exon	1401568	1401701	1000	-	.	gene_id "MSTRG.67209"; transcript_id "MSTRG.67209.50"; exon_number "13";
chr16	StringTie	exon	1403168	1403344	1000	-	.	gene_id "MSTRG.67209"; transcript_id "MSTRG.67209.50"; exon_number "14";
chr16	StringTie	exon	1413846	1414009	1000	-	.	gene_id "MSTRG.67209"; transcript_id "MSTRG.67209.50"; exon_number "15";
chr16	StringTie	exon	1414615	1414734	1000	-	.	gene_id "MSTRG.67209"; transcript_id "MSTRG.67209.50"; exon_number "16";
chr16	StringTie	transcript	1363107	1414878	1000	-	.	gene_id "MSTRG.67209"; transcript_id "MSTRG.67209.51";
chr16	StringTie	exon	1363107	1364255	1000	-	.	gene_id "MSTRG.67209"; transcript_id "MSTRG.67209.51"; exon_number "1";
chr16	StringTie	exon	1366018	1366395	1000	-	.	gene_id "MSTRG.67209"; transcript_id "MSTRG.67209.51"; exon_number "2";
chr16	StringTie	exon	1367092	1367349	1000	-	.	gene_id "MSTRG.67209"; transcript_id "MSTRG.67209.51"; exon_number "3";
chr16	StringTie	exon	1367656	1367858	1000	-	.	gene_id "MSTRG.67209"; transcript_id "MSTRG.67209.51"; exon_number "4";
chr16	StringTie	exon	1370130	1370357	1000	-	.	gene_id "MSTRG.67209"; transcript_id "MSTRG.67209.51"; exon_number "5";
chr16	StringTie	exon	1371519	1371611	1000	-	.	gene_id "MSTRG.67209"; transcript_id "MSTRG.67209.51"; exon_number "6";
chr16	StringTie	exon	1385208	1385385	1000	-	.	gene_id "MSTRG.67209"; transcript_id "MSTRG.67209.51"; exon_number "7";
chr16	StringTie	exon	1390632	1390694	1000	-	.	gene_id "MSTRG.67209"; transcript_id "MSTRG.67209.51"; exon_number "8";
chr16	StringTie	exon	1392891	1392976	1000	-	.	gene_id "MSTRG.67209"; transcript_id "MSTRG.67209.51"; exon_number "9";
chr16	StringTie	exon	1394131	1394215	1000	-	.	gene_id "MSTRG.67209"; transcript_id "MSTRG.67209.51"; exon_number "10";
chr16	StringTie	exon	1397178	1398139	1000	-	.	gene_id "MSTRG.67209"; transcript_id "MSTRG.67209.51"; exon_number "11";
chr16	StringTie	exon	1399374	1399509	1000	-	.	gene_id "MSTRG.67209"; transcript_id "MSTRG.67209.51"; exon_number "12";
chr16	StringTie	exon	1401568	1401701	1000	-	.	gene_id "MSTRG.67209"; transcript_id "MSTRG.67209.51"; exon_number "13";
chr16	StringTie	exon	1403168	1403344	1000	-	.	gene_id "MSTRG.67209"; transcript_id "MSTRG.67209.51"; exon_number "14";
chr16	StringTie	exon	1413846	1414055	1000	-	.	gene_id "MSTRG.67209"; transcript_id "MSTRG.67209.51"; exon_number "15";
chr16	StringTie	exon	1414615	1414878	1000	-	.	gene_id "MSTRG.67209"; transcript_id "MSTRG.67209.51"; exon_number "16";
chr16	StringTie	transcript	1363111	1379176	1000	-	.	gene_id "MSTRG.67209"; transcript_id "MSTRG.67209.52";
chr16	StringTie	exon	1363111	1364255	1000	-	.	gene_id "MSTRG.67209"; transcript_id "MSTRG.67209.52"; exon_number "1";
chr16	StringTie	exon	1366018	1366395	1000	-	.	gene_id "MSTRG.67209"; transcript_id "MSTRG.67209.52"; exon_number "2";
chr16	StringTie	exon	1367092	1367349	1000	-	.	gene_id "MSTRG.67209"; transcript_id "MSTRG.67209.52"; exon_number "3";
chr16	StringTie	exon	1367656	1370357	1000	-	.	gene_id "MSTRG.67209"; transcript_id "MSTRG.67209.52"; exon_number "4";
chr16	StringTie	exon	1371519	1371611	1000	-	.	gene_id "MSTRG.67209"; transcript_id "MSTRG.67209.52"; exon_number "5";
chr16	StringTie	exon	1378914	1379176	1000	-	.	gene_id "MSTRG.67209"; transcript_id "MSTRG.67209.52"; exon_number "6";
chr16	StringTie	transcript	1363113	1379712	1000	-	.	gene_id "MSTRG.67209"; transcript_id "MSTRG.67209.53";
chr16	StringTie	exon	1363113	1366395	1000	-	.	gene_id "MSTRG.67209"; transcript_id "MSTRG.67209.53"; exon_number "1";
chr16	StringTie	exon	1367092	1367349	1000	-	.	gene_id "MSTRG.67209"; transcript_id "MSTRG.67209.53"; exon_number "2";
chr16	StringTie	exon	1367656	1367858	1000	-	.	gene_id "MSTRG.67209"; transcript_id "MSTRG.67209.53"; exon_number "3";
chr16	StringTie	exon	1370130	1370357	1000	-	.	gene_id "MSTRG.67209"; transcript_id "MSTRG.67209.53"; exon_number "4";
chr16	StringTie	exon	1371519	1371611	1000	-	.	gene_id "MSTRG.67209"; transcript_id "MSTRG.67209.53"; exon_number "5";
chr16	StringTie	exon	1379594	1379712	1000	-	.	gene_id "MSTRG.67209"; transcript_id "MSTRG.67209.53"; exon_number "6";
chr16	StringTie	transcript	1363122	1414754	1000	-	.	gene_id "MSTRG.67209"; transcript_id "MSTRG.67209.54";
chr16	StringTie	exon	1363122	1366395	1000	-	.	gene_id "MSTRG.67209"; transcript_id "MSTRG.67209.54"; exon_number "1";
chr16	StringTie	exon	1367092	1367349	1000	-	.	gene_id "MSTRG.67209"; transcript_id "MSTRG.67209.54"; exon_number "2";
chr16	StringTie	exon	1367656	1367858	1000	-	.	gene_id "MSTRG.67209"; transcript_id "MSTRG.67209.54"; exon_number "3";
chr16	StringTie	exon	1370130	1370357	1000	-	.	gene_id "MSTRG.67209"; transcript_id "MSTRG.67209.54"; exon_number "4";
chr16	StringTie	exon	1371519	1371611	1000	-	.	gene_id "MSTRG.67209"; transcript_id "MSTRG.67209.54"; exon_number "5";
chr16	StringTie	exon	1385208	1385385	1000	-	.	gene_id "MSTRG.67209"; transcript_id "MSTRG.67209.54"; exon_number "6";
chr16	StringTie	exon	1390632	1390694	1000	-	.	gene_id "MSTRG.67209"; transcript_id "MSTRG.67209.54"; exon_number "7";
chr16	StringTie	exon	1392891	1392976	1000	-	.	gene_id "MSTRG.67209"; transcript_id "MSTRG.67209.54"; exon_number "8";
chr16	StringTie	exon	1394131	1394215	1000	-	.	gene_id "MSTRG.67209"; transcript_id "MSTRG.67209.54"; exon_number "9";
chr16	StringTie	exon	1397178	1398139	1000	-	.	gene_id "MSTRG.67209"; transcript_id "MSTRG.67209.54"; exon_number "10";
chr16	StringTie	exon	1399374	1399509	1000	-	.	gene_id "MSTRG.67209"; transcript_id "MSTRG.67209.54"; exon_number "11";
chr16	StringTie	exon	1401568	1401701	1000	-	.	gene_id "MSTRG.67209"; transcript_id "MSTRG.67209.54"; exon_number "12";
chr16	StringTie	exon	1403168	1403344	1000	-	.	gene_id "MSTRG.67209"; transcript_id "MSTRG.67209.54"; exon_number "13";
chr16	StringTie	exon	1413846	1414009	1000	-	.	gene_id "MSTRG.67209"; transcript_id "MSTRG.67209.54"; exon_number "14";
chr16	StringTie	exon	1414615	1414754	1000	-	.	gene_id "MSTRG.67209"; transcript_id "MSTRG.67209.54"; exon_number "15";
chr16	StringTie	transcript	1363139	1414861	1000	-	.	gene_id "MSTRG.67209"; transcript_id "MSTRG.67209.55";
chr16	StringTie	exon	1363139	1363852	1000	-	.	gene_id "MSTRG.67209"; transcript_id "MSTRG.67209.55"; exon_number "1";
chr16	StringTie	exon	1363947	1364255	1000	-	.	gene_id "MSTRG.67209"; transcript_id "MSTRG.67209.55"; exon_number "2";
chr16	StringTie	exon	1366018	1366395	1000	-	.	gene_id "MSTRG.67209"; transcript_id "MSTRG.67209.55"; exon_number "3";
chr16	StringTie	exon	1367092	1367349	1000	-	.	gene_id "MSTRG.67209"; transcript_id "MSTRG.67209.55"; exon_number "4";
chr16	StringTie	exon	1367656	1367858	1000	-	.	gene_id "MSTRG.67209"; transcript_id "MSTRG.67209.55"; exon_number "5";
chr16	StringTie	exon	1370130	1370357	1000	-	.	gene_id "MSTRG.67209"; transcript_id "MSTRG.67209.55"; exon_number "6";
chr16	StringTie	exon	1371519	1371611	1000	-	.	gene_id "MSTRG.67209"; transcript_id "MSTRG.67209.55"; exon_number "7";
chr16	StringTie	exon	1385208	1385385	1000	-	.	gene_id "MSTRG.67209"; transcript_id "MSTRG.67209.55"; exon_number "8";
chr16	StringTie	exon	1390632	1390694	1000	-	.	gene_id "MSTRG.67209"; transcript_id "MSTRG.67209.55"; exon_number "9";
chr16	StringTie	exon	1392891	1392976	1000	-	.	gene_id "MSTRG.67209"; transcript_id "MSTRG.67209.55"; exon_number "10";
chr16	StringTie	exon	1394131	1394215	1000	-	.	gene_id "MSTRG.67209"; transcript_id "MSTRG.67209.55"; exon_number "11";
chr16	StringTie	exon	1397178	1397295	1000	-	.	gene_id "MSTRG.67209"; transcript_id "MSTRG.67209.55"; exon_number "12";
chr16	StringTie	exon	1399374	1399509	1000	-	.	gene_id "MSTRG.67209"; transcript_id "MSTRG.67209.55"; exon_number "13";
chr16	StringTie	exon	1401568	1401701	1000	-	.	gene_id "MSTRG.67209"; transcript_id "MSTRG.67209.55"; exon_number "14";
chr16	StringTie	exon	1403168	1403344	1000	-	.	gene_id "MSTRG.67209"; transcript_id "MSTRG.67209.55"; exon_number "15";
chr16	StringTie	exon	1413846	1414055	1000	-	.	gene_id "MSTRG.67209"; transcript_id "MSTRG.67209.55"; exon_number "16";
chr16	StringTie	exon	1414615	1414861	1000	-	.	gene_id "MSTRG.67209"; transcript_id "MSTRG.67209.55"; exon_number "17";
chr16	StringTie	transcript	1363144	1414728	1000	-	.	gene_id "MSTRG.67209"; transcript_id "MSTRG.67209.56";
chr16	StringTie	exon	1363144	1366395	1000	-	.	gene_id "MSTRG.67209"; transcript_id "MSTRG.67209.56"; exon_number "1";
chr16	StringTie	exon	1367071	1367349	1000	-	.	gene_id "MSTRG.67209"; transcript_id "MSTRG.67209.56"; exon_number "2";
chr16	StringTie	exon	1367656	1367858	1000	-	.	gene_id "MSTRG.67209"; transcript_id "MSTRG.67209.56"; exon_number "3";
chr16	StringTie	exon	1370130	1370357	1000	-	.	gene_id "MSTRG.67209"; transcript_id "MSTRG.67209.56"; exon_number "4";
chr16	StringTie	exon	1371519	1371611	1000	-	.	gene_id "MSTRG.67209"; transcript_id "MSTRG.67209.56"; exon_number "5";
chr16	StringTie	exon	1385208	1385385	1000	-	.	gene_id "MSTRG.67209"; transcript_id "MSTRG.67209.56"; exon_number "6";
chr16	StringTie	exon	1390632	1390694	1000	-	.	gene_id "MSTRG.67209"; transcript_id "MSTRG.67209.56"; exon_number "7";
chr16	StringTie	exon	1392891	1392976	1000	-	.	gene_id "MSTRG.67209"; transcript_id "MSTRG.67209.56"; exon_number "8";
chr16	StringTie	exon	1394131	1394215	1000	-	.	gene_id "MSTRG.67209"; transcript_id "MSTRG.67209.56"; exon_number "9";
chr16	StringTie	exon	1397178	1398139	1000	-	.	gene_id "MSTRG.67209"; transcript_id "MSTRG.67209.56"; exon_number "10";
chr16	StringTie	exon	1399374	1399509	1000	-	.	gene_id "MSTRG.67209"; transcript_id "MSTRG.67209.56"; exon_number "11";
chr16	StringTie	exon	1401568	1401701	1000	-	.	gene_id "MSTRG.67209"; transcript_id "MSTRG.67209.56"; exon_number "12";
chr16	StringTie	exon	1403168	1403344	1000	-	.	gene_id "MSTRG.67209"; transcript_id "MSTRG.67209.56"; exon_number "13";
chr16	StringTie	exon	1414615	1414728	1000	-	.	gene_id "MSTRG.67209"; transcript_id "MSTRG.67209.56"; exon_number "14";
chr16	StringTie	transcript	1363144	1414734	1000	-	.	gene_id "MSTRG.67209"; transcript_id "MSTRG.67209.57";
chr16	StringTie	exon	1363144	1364255	1000	-	.	gene_id "MSTRG.67209"; transcript_id "MSTRG.67209.57"; exon_number "1";
chr16	StringTie	exon	1366018	1366395	1000	-	.	gene_id "MSTRG.67209"; transcript_id "MSTRG.67209.57"; exon_number "2";
chr16	StringTie	exon	1367092	1367331	1000	-	.	gene_id "MSTRG.67209"; transcript_id "MSTRG.67209.57"; exon_number "3";
chr16	StringTie	exon	1367656	1367858	1000	-	.	gene_id "MSTRG.67209"; transcript_id "MSTRG.67209.57"; exon_number "4";
chr16	StringTie	exon	1370130	1370357	1000	-	.	gene_id "MSTRG.67209"; transcript_id "MSTRG.67209.57"; exon_number "5";
chr16	StringTie	exon	1371519	1371611	1000	-	.	gene_id "MSTRG.67209"; transcript_id "MSTRG.67209.57"; exon_number "6";
chr16	StringTie	exon	1385208	1385385	1000	-	.	gene_id "MSTRG.67209"; transcript_id "MSTRG.67209.57"; exon_number "7";
chr16	StringTie	exon	1390632	1390694	1000	-	.	gene_id "MSTRG.67209"; transcript_id "MSTRG.67209.57"; exon_number "8";
chr16	StringTie	exon	1392891	1392976	1000	-	.	gene_id "MSTRG.67209"; transcript_id "MSTRG.67209.57"; exon_number "9";
chr16	StringTie	exon	1394131	1394215	1000	-	.	gene_id "MSTRG.67209"; transcript_id "MSTRG.67209.57"; exon_number "10";
chr16	StringTie	exon	1397178	1397295	1000	-	.	gene_id "MSTRG.67209"; transcript_id "MSTRG.67209.57"; exon_number "11";
chr16	StringTie	exon	1399374	1399509	1000	-	.	gene_id "MSTRG.67209"; transcript_id "MSTRG.67209.57"; exon_number "12";
chr16	StringTie	exon	1401568	1401701	1000	-	.	gene_id "MSTRG.67209"; transcript_id "MSTRG.67209.57"; exon_number "13";
chr16	StringTie	exon	1403168	1403344	1000	-	.	gene_id "MSTRG.67209"; transcript_id "MSTRG.67209.57"; exon_number "14";
chr16	StringTie	exon	1413846	1414009	1000	-	.	gene_id "MSTRG.67209"; transcript_id "MSTRG.67209.57"; exon_number "15";
chr16	StringTie	exon	1414615	1414734	1000	-	.	gene_id "MSTRG.67209"; transcript_id "MSTRG.67209.57"; exon_number "16";
chr16	StringTie	transcript	1363147	1379664	1000	-	.	gene_id "MSTRG.67209"; transcript_id "MSTRG.67209.58";
chr16	StringTie	exon	1363147	1366395	1000	-	.	gene_id "MSTRG.67209"; transcript_id "MSTRG.67209.58"; exon_number "1";
chr16	StringTie	exon	1367092	1367349	1000	-	.	gene_id "MSTRG.67209"; transcript_id "MSTRG.67209.58"; exon_number "2";
chr16	StringTie	exon	1367656	1367812	1000	-	.	gene_id "MSTRG.67209"; transcript_id "MSTRG.67209.58"; exon_number "3";
chr16	StringTie	exon	1370130	1370357	1000	-	.	gene_id "MSTRG.67209"; transcript_id "MSTRG.67209.58"; exon_number "4";
chr16	StringTie	exon	1371519	1371611	1000	-	.	gene_id "MSTRG.67209"; transcript_id "MSTRG.67209.58"; exon_number "5";
chr16	StringTie	exon	1379594	1379664	1000	-	.	gene_id "MSTRG.67209"; transcript_id "MSTRG.67209.58"; exon_number "6";
chr16	StringTie	transcript	1363155	1421140	1000	-	.	gene_id "MSTRG.67209"; transcript_id "MSTRG.67209.59";
chr16	StringTie	exon	1363155	1364255	1000	-	.	gene_id "MSTRG.67209"; transcript_id "MSTRG.67209.59"; exon_number "1";
chr16	StringTie	exon	1366018	1366395	1000	-	.	gene_id "MSTRG.67209"; transcript_id "MSTRG.67209.59"; exon_number "2";
chr16	StringTie	exon	1367092	1367349	1000	-	.	gene_id "MSTRG.67209"; transcript_id "MSTRG.67209.59"; exon_number "3";
chr16	StringTie	exon	1367656	1367858	1000	-	.	gene_id "MSTRG.67209"; transcript_id "MSTRG.67209.59"; exon_number "4";
chr16	StringTie	exon	1370130	1370357	1000	-	.	gene_id "MSTRG.67209"; transcript_id "MSTRG.67209.59"; exon_number "5";
chr16	StringTie	exon	1371519	1371611	1000	-	.	gene_id "MSTRG.67209"; transcript_id "MSTRG.67209.59"; exon_number "6";
chr16	StringTie	exon	1385208	1385385	1000	-	.	gene_id "MSTRG.67209"; transcript_id "MSTRG.67209.59"; exon_number "7";
chr16	StringTie	exon	1390632	1390694	1000	-	.	gene_id "MSTRG.67209"; transcript_id "MSTRG.67209.59"; exon_number "8";
chr16	StringTie	exon	1392891	1392976	1000	-	.	gene_id "MSTRG.67209"; transcript_id "MSTRG.67209.59"; exon_number "9";
chr16	StringTie	exon	1394131	1394215	1000	-	.	gene_id "MSTRG.67209"; transcript_id "MSTRG.67209.59"; exon_number "10";
chr16	StringTie	exon	1397178	1397295	1000	-	.	gene_id "MSTRG.67209"; transcript_id "MSTRG.67209.59"; exon_number "11";
chr16	StringTie	exon	1399374	1399509	1000	-	.	gene_id "MSTRG.67209"; transcript_id "MSTRG.67209.59"; exon_number "12";
chr16	StringTie	exon	1401568	1401701	1000	-	.	gene_id "MSTRG.67209"; transcript_id "MSTRG.67209.59"; exon_number "13";
chr16	StringTie	exon	1403168	1403344	1000	-	.	gene_id "MSTRG.67209"; transcript_id "MSTRG.67209.59"; exon_number "14";
chr16	StringTie	exon	1419805	1420612	1000	-	.	gene_id "MSTRG.67209"; transcript_id "MSTRG.67209.59"; exon_number "15";
chr16	StringTie	exon	1420692	1421140	1000	-	.	gene_id "MSTRG.67209"; transcript_id "MSTRG.67209.59"; exon_number "16";
chr16	StringTie	transcript	1348331	1379879	1000	-	.	gene_id "MSTRG.67209"; transcript_id "MSTRG.67209.6";
chr16	StringTie	exon	1348331	1349608	1000	-	.	gene_id "MSTRG.67209"; transcript_id "MSTRG.67209.6"; exon_number "1";
chr16	StringTie	exon	1349889	1349952	1000	-	.	gene_id "MSTRG.67209"; transcript_id "MSTRG.67209.6"; exon_number "2";
chr16	StringTie	exon	1350058	1350234	1000	-	.	gene_id "MSTRG.67209"; transcript_id "MSTRG.67209.6"; exon_number "3";
chr16	StringTie	exon	1350807	1351000	1000	-	.	gene_id "MSTRG.67209"; transcript_id "MSTRG.67209.6"; exon_number "4";
chr16	StringTie	exon	1351379	1351598	1000	-	.	gene_id "MSTRG.67209"; transcript_id "MSTRG.67209.6"; exon_number "5";
chr16	StringTie	exon	1366018	1366395	1000	-	.	gene_id "MSTRG.67209"; transcript_id "MSTRG.67209.6"; exon_number "6";
chr16	StringTie	exon	1367092	1367349	1000	-	.	gene_id "MSTRG.67209"; transcript_id "MSTRG.67209.6"; exon_number "7";
chr16	StringTie	exon	1367656	1367858	1000	-	.	gene_id "MSTRG.67209"; transcript_id "MSTRG.67209.6"; exon_number "8";
chr16	StringTie	exon	1370130	1370357	1000	-	.	gene_id "MSTRG.67209"; transcript_id "MSTRG.67209.6"; exon_number "9";
chr16	StringTie	exon	1371519	1371611	1000	-	.	gene_id "MSTRG.67209"; transcript_id "MSTRG.67209.6"; exon_number "10";
chr16	StringTie	exon	1379533	1379879	1000	-	.	gene_id "MSTRG.67209"; transcript_id "MSTRG.67209.6"; exon_number "11";
chr16	StringTie	transcript	1363186	1414779	1000	-	.	gene_id "MSTRG.67209"; transcript_id "MSTRG.67209.60";
chr16	StringTie	exon	1363186	1366395	1000	-	.	gene_id "MSTRG.67209"; transcript_id "MSTRG.67209.60"; exon_number "1";
chr16	StringTie	exon	1367092	1367349	1000	-	.	gene_id "MSTRG.67209"; transcript_id "MSTRG.67209.60"; exon_number "2";
chr16	StringTie	exon	1367656	1367858	1000	-	.	gene_id "MSTRG.67209"; transcript_id "MSTRG.67209.60"; exon_number "3";
chr16	StringTie	exon	1367972	1368114	1000	-	.	gene_id "MSTRG.67209"; transcript_id "MSTRG.67209.60"; exon_number "4";
chr16	StringTie	exon	1370130	1370357	1000	-	.	gene_id "MSTRG.67209"; transcript_id "MSTRG.67209.60"; exon_number "5";
chr16	StringTie	exon	1371519	1371611	1000	-	.	gene_id "MSTRG.67209"; transcript_id "MSTRG.67209.60"; exon_number "6";
chr16	StringTie	exon	1385208	1385385	1000	-	.	gene_id "MSTRG.67209"; transcript_id "MSTRG.67209.60"; exon_number "7";
chr16	StringTie	exon	1390632	1390694	1000	-	.	gene_id "MSTRG.67209"; transcript_id "MSTRG.67209.60"; exon_number "8";
chr16	StringTie	exon	1392891	1392976	1000	-	.	gene_id "MSTRG.67209"; transcript_id "MSTRG.67209.60"; exon_number "9";
chr16	StringTie	exon	1394131	1394215	1000	-	.	gene_id "MSTRG.67209"; transcript_id "MSTRG.67209.60"; exon_number "10";
chr16	StringTie	exon	1397178	1398139	1000	-	.	gene_id "MSTRG.67209"; transcript_id "MSTRG.67209.60"; exon_number "11";
chr16	StringTie	exon	1399374	1399509	1000	-	.	gene_id "MSTRG.67209"; transcript_id "MSTRG.67209.60"; exon_number "12";
chr16	StringTie	exon	1401568	1401701	1000	-	.	gene_id "MSTRG.67209"; transcript_id "MSTRG.67209.60"; exon_number "13";
chr16	StringTie	exon	1403168	1403344	1000	-	.	gene_id "MSTRG.67209"; transcript_id "MSTRG.67209.60"; exon_number "14";
chr16	StringTie	exon	1413846	1414055	1000	-	.	gene_id "MSTRG.67209"; transcript_id "MSTRG.67209.60"; exon_number "15";
chr16	StringTie	exon	1414615	1414779	1000	-	.	gene_id "MSTRG.67209"; transcript_id "MSTRG.67209.60"; exon_number "16";
chr16	StringTie	transcript	1363200	1379675	1000	-	.	gene_id "MSTRG.67209"; transcript_id "MSTRG.67209.61";
chr16	StringTie	exon	1363200	1366395	1000	-	.	gene_id "MSTRG.67209"; transcript_id "MSTRG.67209.61"; exon_number "1";
chr16	StringTie	exon	1367092	1367349	1000	-	.	gene_id "MSTRG.67209"; transcript_id "MSTRG.67209.61"; exon_number "2";
chr16	StringTie	exon	1367656	1367858	1000	-	.	gene_id "MSTRG.67209"; transcript_id "MSTRG.67209.61"; exon_number "3";
chr16	StringTie	exon	1370130	1370357	1000	-	.	gene_id "MSTRG.67209"; transcript_id "MSTRG.67209.61"; exon_number "4";
chr16	StringTie	exon	1371519	1371611	1000	-	.	gene_id "MSTRG.67209"; transcript_id "MSTRG.67209.61"; exon_number "5";
chr16	StringTie	exon	1379549	1379675	1000	-	.	gene_id "MSTRG.67209"; transcript_id "MSTRG.67209.61"; exon_number "6";
chr16	StringTie	transcript	1363200	1379725	1000	-	.	gene_id "MSTRG.67209"; transcript_id "MSTRG.67209.62";
chr16	StringTie	exon	1363200	1364255	1000	-	.	gene_id "MSTRG.67209"; transcript_id "MSTRG.67209.62"; exon_number "1";
chr16	StringTie	exon	1366018	1366395	1000	-	.	gene_id "MSTRG.67209"; transcript_id "MSTRG.67209.62"; exon_number "2";
chr16	StringTie	exon	1367092	1367349	1000	-	.	gene_id "MSTRG.67209"; transcript_id "MSTRG.67209.62"; exon_number "3";
chr16	StringTie	exon	1367656	1367858	1000	-	.	gene_id "MSTRG.67209"; transcript_id "MSTRG.67209.62"; exon_number "4";
chr16	StringTie	exon	1370130	1370357	1000	-	.	gene_id "MSTRG.67209"; transcript_id "MSTRG.67209.62"; exon_number "5";
chr16	StringTie	exon	1371519	1371611	1000	-	.	gene_id "MSTRG.67209"; transcript_id "MSTRG.67209.62"; exon_number "6";
chr16	StringTie	exon	1379533	1379725	1000	-	.	gene_id "MSTRG.67209"; transcript_id "MSTRG.67209.62"; exon_number "7";
chr16	StringTie	transcript	1363200	1414751	1000	-	.	gene_id "MSTRG.67209"; transcript_id "MSTRG.67209.63";
chr16	StringTie	exon	1363200	1366395	1000	-	.	gene_id "MSTRG.67209"; transcript_id "MSTRG.67209.63"; exon_number "1";
chr16	StringTie	exon	1367092	1367349	1000	-	.	gene_id "MSTRG.67209"; transcript_id "MSTRG.67209.63"; exon_number "2";
chr16	StringTie	exon	1367656	1367858	1000	-	.	gene_id "MSTRG.67209"; transcript_id "MSTRG.67209.63"; exon_number "3";
chr16	StringTie	exon	1370130	1370357	1000	-	.	gene_id "MSTRG.67209"; transcript_id "MSTRG.67209.63"; exon_number "4";
chr16	StringTie	exon	1371519	1371611	1000	-	.	gene_id "MSTRG.67209"; transcript_id "MSTRG.67209.63"; exon_number "5";
chr16	StringTie	exon	1385208	1385385	1000	-	.	gene_id "MSTRG.67209"; transcript_id "MSTRG.67209.63"; exon_number "6";
chr16	StringTie	exon	1390632	1390694	1000	-	.	gene_id "MSTRG.67209"; transcript_id "MSTRG.67209.63"; exon_number "7";
chr16	StringTie	exon	1392891	1392976	1000	-	.	gene_id "MSTRG.67209"; transcript_id "MSTRG.67209.63"; exon_number "8";
chr16	StringTie	exon	1394131	1394215	1000	-	.	gene_id "MSTRG.67209"; transcript_id "MSTRG.67209.63"; exon_number "9";
chr16	StringTie	exon	1397178	1398941	1000	-	.	gene_id "MSTRG.67209"; transcript_id "MSTRG.67209.63"; exon_number "10";
chr16	StringTie	exon	1399374	1399509	1000	-	.	gene_id "MSTRG.67209"; transcript_id "MSTRG.67209.63"; exon_number "11";
chr16	StringTie	exon	1401568	1401701	1000	-	.	gene_id "MSTRG.67209"; transcript_id "MSTRG.67209.63"; exon_number "12";
chr16	StringTie	exon	1403168	1403344	1000	-	.	gene_id "MSTRG.67209"; transcript_id "MSTRG.67209.63"; exon_number "13";
chr16	StringTie	exon	1413846	1414055	1000	-	.	gene_id "MSTRG.67209"; transcript_id "MSTRG.67209.63"; exon_number "14";
chr16	StringTie	exon	1414615	1414751	1000	-	.	gene_id "MSTRG.67209"; transcript_id "MSTRG.67209.63"; exon_number "15";
chr16	StringTie	transcript	1363200	1379667	1000	-	.	gene_id "MSTRG.67209"; transcript_id "MSTRG.67209.64";
chr16	StringTie	exon	1363200	1366395	1000	-	.	gene_id "MSTRG.67209"; transcript_id "MSTRG.67209.64"; exon_number "1";
chr16	StringTie	exon	1367092	1367349	1000	-	.	gene_id "MSTRG.67209"; transcript_id "MSTRG.67209.64"; exon_number "2";
chr16	StringTie	exon	1367656	1367858	1000	-	.	gene_id "MSTRG.67209"; transcript_id "MSTRG.67209.64"; exon_number "3";
chr16	StringTie	exon	1370130	1370357	1000	-	.	gene_id "MSTRG.67209"; transcript_id "MSTRG.67209.64"; exon_number "4";
chr16	StringTie	exon	1371519	1371563	1000	-	.	gene_id "MSTRG.67209"; transcript_id "MSTRG.67209.64"; exon_number "5";
chr16	StringTie	exon	1379533	1379667	1000	-	.	gene_id "MSTRG.67209"; transcript_id "MSTRG.67209.64"; exon_number "6";
chr16	StringTie	transcript	1363200	1420800	1000	-	.	gene_id "MSTRG.67209"; transcript_id "MSTRG.67209.65";
chr16	StringTie	exon	1363200	1366395	1000	-	.	gene_id "MSTRG.67209"; transcript_id "MSTRG.67209.65"; exon_number "1";
chr16	StringTie	exon	1367092	1367349	1000	-	.	gene_id "MSTRG.67209"; transcript_id "MSTRG.67209.65"; exon_number "2";
chr16	StringTie	exon	1367656	1367812	1000	-	.	gene_id "MSTRG.67209"; transcript_id "MSTRG.67209.65"; exon_number "3";
chr16	StringTie	exon	1370130	1370357	1000	-	.	gene_id "MSTRG.67209"; transcript_id "MSTRG.67209.65"; exon_number "4";
chr16	StringTie	exon	1371519	1371611	1000	-	.	gene_id "MSTRG.67209"; transcript_id "MSTRG.67209.65"; exon_number "5";
chr16	StringTie	exon	1385208	1385385	1000	-	.	gene_id "MSTRG.67209"; transcript_id "MSTRG.67209.65"; exon_number "6";
chr16	StringTie	exon	1390632	1390694	1000	-	.	gene_id "MSTRG.67209"; transcript_id "MSTRG.67209.65"; exon_number "7";
chr16	StringTie	exon	1392891	1392976	1000	-	.	gene_id "MSTRG.67209"; transcript_id "MSTRG.67209.65"; exon_number "8";
chr16	StringTie	exon	1394131	1394215	1000	-	.	gene_id "MSTRG.67209"; transcript_id "MSTRG.67209.65"; exon_number "9";
chr16	StringTie	exon	1397178	1398941	1000	-	.	gene_id "MSTRG.67209"; transcript_id "MSTRG.67209.65"; exon_number "10";
chr16	StringTie	exon	1399374	1399509	1000	-	.	gene_id "MSTRG.67209"; transcript_id "MSTRG.67209.65"; exon_number "11";
chr16	StringTie	exon	1401568	1401701	1000	-	.	gene_id "MSTRG.67209"; transcript_id "MSTRG.67209.65"; exon_number "12";
chr16	StringTie	exon	1403168	1403344	1000	-	.	gene_id "MSTRG.67209"; transcript_id "MSTRG.67209.65"; exon_number "13";
chr16	StringTie	exon	1413846	1414055	1000	-	.	gene_id "MSTRG.67209"; transcript_id "MSTRG.67209.65"; exon_number "14";
chr16	StringTie	exon	1419805	1420612	1000	-	.	gene_id "MSTRG.67209"; transcript_id "MSTRG.67209.65"; exon_number "15";
chr16	StringTie	exon	1420692	1420800	1000	-	.	gene_id "MSTRG.67209"; transcript_id "MSTRG.67209.65"; exon_number "16";
chr16	StringTie	transcript	1363200	1414683	1000	-	.	gene_id "MSTRG.67209"; transcript_id "MSTRG.67209.66";
chr16	StringTie	exon	1363200	1366395	1000	-	.	gene_id "MSTRG.67209"; transcript_id "MSTRG.67209.66"; exon_number "1";
chr16	StringTie	exon	1367092	1367349	1000	-	.	gene_id "MSTRG.67209"; transcript_id "MSTRG.67209.66"; exon_number "2";
chr16	StringTie	exon	1367656	1367858	1000	-	.	gene_id "MSTRG.67209"; transcript_id "MSTRG.67209.66"; exon_number "3";
chr16	StringTie	exon	1369898	1370357	1000	-	.	gene_id "MSTRG.67209"; transcript_id "MSTRG.67209.66"; exon_number "4";
chr16	StringTie	exon	1371519	1371611	1000	-	.	gene_id "MSTRG.67209"; transcript_id "MSTRG.67209.66"; exon_number "5";
chr16	StringTie	exon	1385208	1385385	1000	-	.	gene_id "MSTRG.67209"; transcript_id "MSTRG.67209.66"; exon_number "6";
chr16	StringTie	exon	1390632	1390694	1000	-	.	gene_id "MSTRG.67209"; transcript_id "MSTRG.67209.66"; exon_number "7";
chr16	StringTie	exon	1392891	1392976	1000	-	.	gene_id "MSTRG.67209"; transcript_id "MSTRG.67209.66"; exon_number "8";
chr16	StringTie	exon	1394131	1394215	1000	-	.	gene_id "MSTRG.67209"; transcript_id "MSTRG.67209.66"; exon_number "9";
chr16	StringTie	exon	1397178	1397295	1000	-	.	gene_id "MSTRG.67209"; transcript_id "MSTRG.67209.66"; exon_number "10";
chr16	StringTie	exon	1398815	1398941	1000	-	.	gene_id "MSTRG.67209"; transcript_id "MSTRG.67209.66"; exon_number "11";
chr16	StringTie	exon	1399374	1399509	1000	-	.	gene_id "MSTRG.67209"; transcript_id "MSTRG.67209.66"; exon_number "12";
chr16	StringTie	exon	1401568	1401701	1000	-	.	gene_id "MSTRG.67209"; transcript_id "MSTRG.67209.66"; exon_number "13";
chr16	StringTie	exon	1403168	1403344	1000	-	.	gene_id "MSTRG.67209"; transcript_id "MSTRG.67209.66"; exon_number "14";
chr16	StringTie	exon	1414615	1414683	1000	-	.	gene_id "MSTRG.67209"; transcript_id "MSTRG.67209.66"; exon_number "15";
chr16	StringTie	transcript	1363200	1379710	1000	-	.	gene_id "MSTRG.67209"; transcript_id "MSTRG.67209.67";
chr16	StringTie	exon	1363200	1366395	1000	-	.	gene_id "MSTRG.67209"; transcript_id "MSTRG.67209.67"; exon_number "1";
chr16	StringTie	exon	1367092	1367349	1000	-	.	gene_id "MSTRG.67209"; transcript_id "MSTRG.67209.67"; exon_number "2";
chr16	StringTie	exon	1367599	1367858	1000	-	.	gene_id "MSTRG.67209"; transcript_id "MSTRG.67209.67"; exon_number "3";
chr16	StringTie	exon	1370130	1370357	1000	-	.	gene_id "MSTRG.67209"; transcript_id "MSTRG.67209.67"; exon_number "4";
chr16	StringTie	exon	1371519	1371611	1000	-	.	gene_id "MSTRG.67209"; transcript_id "MSTRG.67209.67"; exon_number "5";
chr16	StringTie	exon	1379533	1379710	1000	-	.	gene_id "MSTRG.67209"; transcript_id "MSTRG.67209.67"; exon_number "6";
chr16	StringTie	transcript	1363200	1379285	1000	-	.	gene_id "MSTRG.67209"; transcript_id "MSTRG.67209.68";
chr16	StringTie	exon	1363200	1366395	1000	-	.	gene_id "MSTRG.67209"; transcript_id "MSTRG.67209.68"; exon_number "1";
chr16	StringTie	exon	1367092	1367349	1000	-	.	gene_id "MSTRG.67209"; transcript_id "MSTRG.67209.68"; exon_number "2";
chr16	StringTie	exon	1367656	1367858	1000	-	.	gene_id "MSTRG.67209"; transcript_id "MSTRG.67209.68"; exon_number "3";
chr16	StringTie	exon	1370130	1370357	1000	-	.	gene_id "MSTRG.67209"; transcript_id "MSTRG.67209.68"; exon_number "4";
chr16	StringTie	exon	1371519	1371563	1000	-	.	gene_id "MSTRG.67209"; transcript_id "MSTRG.67209.68"; exon_number "5";
chr16	StringTie	exon	1378914	1379285	1000	-	.	gene_id "MSTRG.67209"; transcript_id "MSTRG.67209.68"; exon_number "6";
chr16	StringTie	transcript	1363200	1379683	1000	-	.	gene_id "MSTRG.67209"; transcript_id "MSTRG.67209.69";
chr16	StringTie	exon	1363200	1364255	1000	-	.	gene_id "MSTRG.67209"; transcript_id "MSTRG.67209.69"; exon_number "1";
chr16	StringTie	exon	1366018	1366395	1000	-	.	gene_id "MSTRG.67209"; transcript_id "MSTRG.67209.69"; exon_number "2";
chr16	StringTie	exon	1367242	1367349	1000	-	.	gene_id "MSTRG.67209"; transcript_id "MSTRG.67209.69"; exon_number "3";
chr16	StringTie	exon	1367656	1367858	1000	-	.	gene_id "MSTRG.67209"; transcript_id "MSTRG.67209.69"; exon_number "4";
chr16	StringTie	exon	1370130	1370357	1000	-	.	gene_id "MSTRG.67209"; transcript_id "MSTRG.67209.69"; exon_number "5";
chr16	StringTie	exon	1371519	1371611	1000	-	.	gene_id "MSTRG.67209"; transcript_id "MSTRG.67209.69"; exon_number "6";
chr16	StringTie	exon	1379533	1379683	1000	-	.	gene_id "MSTRG.67209"; transcript_id "MSTRG.67209.69"; exon_number "7";
chr16	StringTie	transcript	1348332	1379664	1000	-	.	gene_id "MSTRG.67209"; transcript_id "MSTRG.67209.7";
chr16	StringTie	exon	1348332	1349608	1000	-	.	gene_id "MSTRG.67209"; transcript_id "MSTRG.67209.7"; exon_number "1";
chr16	StringTie	exon	1349889	1349952	1000	-	.	gene_id "MSTRG.67209"; transcript_id "MSTRG.67209.7"; exon_number "2";
chr16	StringTie	exon	1350058	1350234	1000	-	.	gene_id "MSTRG.67209"; transcript_id "MSTRG.67209.7"; exon_number "3";
chr16	StringTie	exon	1350807	1351000	1000	-	.	gene_id "MSTRG.67209"; transcript_id "MSTRG.67209.7"; exon_number "4";
chr16	StringTie	exon	1351379	1351598	1000	-	.	gene_id "MSTRG.67209"; transcript_id "MSTRG.67209.7"; exon_number "5";
chr16	StringTie	exon	1362875	1362915	1000	-	.	gene_id "MSTRG.67209"; transcript_id "MSTRG.67209.7"; exon_number "6";
chr16	StringTie	exon	1363008	1367349	1000	-	.	gene_id "MSTRG.67209"; transcript_id "MSTRG.67209.7"; exon_number "7";
chr16	StringTie	exon	1367656	1367858	1000	-	.	gene_id "MSTRG.67209"; transcript_id "MSTRG.67209.7"; exon_number "8";
chr16	StringTie	exon	1370130	1370357	1000	-	.	gene_id "MSTRG.67209"; transcript_id "MSTRG.67209.7"; exon_number "9";
chr16	StringTie	exon	1371519	1371611	1000	-	.	gene_id "MSTRG.67209"; transcript_id "MSTRG.67209.7"; exon_number "10";
chr16	StringTie	exon	1379533	1379664	1000	-	.	gene_id "MSTRG.67209"; transcript_id "MSTRG.67209.7"; exon_number "11";
chr16	StringTie	transcript	1363200	1379666	1000	-	.	gene_id "MSTRG.67209"; transcript_id "MSTRG.67209.70";
chr16	StringTie	exon	1363200	1366395	1000	-	.	gene_id "MSTRG.67209"; transcript_id "MSTRG.67209.70"; exon_number "1";
chr16	StringTie	exon	1367092	1367349	1000	-	.	gene_id "MSTRG.67209"; transcript_id "MSTRG.67209.70"; exon_number "2";
chr16	StringTie	exon	1367656	1367858	1000	-	.	gene_id "MSTRG.67209"; transcript_id "MSTRG.67209.70"; exon_number "3";
chr16	StringTie	exon	1367972	1368114	1000	-	.	gene_id "MSTRG.67209"; transcript_id "MSTRG.67209.70"; exon_number "4";
chr16	StringTie	exon	1370130	1370357	1000	-	.	gene_id "MSTRG.67209"; transcript_id "MSTRG.67209.70"; exon_number "5";
chr16	StringTie	exon	1371519	1371611	1000	-	.	gene_id "MSTRG.67209"; transcript_id "MSTRG.67209.70"; exon_number "6";
chr16	StringTie	exon	1379533	1379666	1000	-	.	gene_id "MSTRG.67209"; transcript_id "MSTRG.67209.70"; exon_number "7";
chr16	StringTie	transcript	1363200	1392577	1000	-	.	gene_id "MSTRG.67209"; transcript_id "MSTRG.67209.71";
chr16	StringTie	exon	1363200	1366395	1000	-	.	gene_id "MSTRG.67209"; transcript_id "MSTRG.67209.71"; exon_number "1";
chr16	StringTie	exon	1367092	1367349	1000	-	.	gene_id "MSTRG.67209"; transcript_id "MSTRG.67209.71"; exon_number "2";
chr16	StringTie	exon	1367656	1367858	1000	-	.	gene_id "MSTRG.67209"; transcript_id "MSTRG.67209.71"; exon_number "3";
chr16	StringTie	exon	1370130	1370357	1000	-	.	gene_id "MSTRG.67209"; transcript_id "MSTRG.67209.71"; exon_number "4";
chr16	StringTie	exon	1371519	1371611	1000	-	.	gene_id "MSTRG.67209"; transcript_id "MSTRG.67209.71"; exon_number "5";
chr16	StringTie	exon	1385208	1385385	1000	-	.	gene_id "MSTRG.67209"; transcript_id "MSTRG.67209.71"; exon_number "6";
chr16	StringTie	exon	1390632	1390694	1000	-	.	gene_id "MSTRG.67209"; transcript_id "MSTRG.67209.71"; exon_number "7";
chr16	StringTie	exon	1392506	1392577	1000	-	.	gene_id "MSTRG.67209"; transcript_id "MSTRG.67209.71"; exon_number "8";
chr16	StringTie	transcript	1363200	1414702	1000	-	.	gene_id "MSTRG.67209"; transcript_id "MSTRG.67209.72";
chr16	StringTie	exon	1363200	1366395	1000	-	.	gene_id "MSTRG.67209"; transcript_id "MSTRG.67209.72"; exon_number "1";
chr16	StringTie	exon	1367092	1367349	1000	-	.	gene_id "MSTRG.67209"; transcript_id "MSTRG.67209.72"; exon_number "2";
chr16	StringTie	exon	1367656	1367858	1000	-	.	gene_id "MSTRG.67209"; transcript_id "MSTRG.67209.72"; exon_number "3";
chr16	StringTie	exon	1370130	1370357	1000	-	.	gene_id "MSTRG.67209"; transcript_id "MSTRG.67209.72"; exon_number "4";
chr16	StringTie	exon	1371519	1371611	1000	-	.	gene_id "MSTRG.67209"; transcript_id "MSTRG.67209.72"; exon_number "5";
chr16	StringTie	exon	1385208	1385385	1000	-	.	gene_id "MSTRG.67209"; transcript_id "MSTRG.67209.72"; exon_number "6";
chr16	StringTie	exon	1390632	1390694	1000	-	.	gene_id "MSTRG.67209"; transcript_id "MSTRG.67209.72"; exon_number "7";
chr16	StringTie	exon	1392891	1392976	1000	-	.	gene_id "MSTRG.67209"; transcript_id "MSTRG.67209.72"; exon_number "8";
chr16	StringTie	exon	1394131	1394215	1000	-	.	gene_id "MSTRG.67209"; transcript_id "MSTRG.67209.72"; exon_number "9";
chr16	StringTie	exon	1399374	1399509	1000	-	.	gene_id "MSTRG.67209"; transcript_id "MSTRG.67209.72"; exon_number "10";
chr16	StringTie	exon	1401568	1401701	1000	-	.	gene_id "MSTRG.67209"; transcript_id "MSTRG.67209.72"; exon_number "11";
chr16	StringTie	exon	1403168	1403344	1000	-	.	gene_id "MSTRG.67209"; transcript_id "MSTRG.67209.72"; exon_number "12";
chr16	StringTie	exon	1413846	1414055	1000	-	.	gene_id "MSTRG.67209"; transcript_id "MSTRG.67209.72"; exon_number "13";
chr16	StringTie	exon	1414615	1414702	1000	-	.	gene_id "MSTRG.67209"; transcript_id "MSTRG.67209.72"; exon_number "14";
chr16	StringTie	transcript	1363200	1420797	1000	-	.	gene_id "MSTRG.67209"; transcript_id "MSTRG.67209.73";
chr16	StringTie	exon	1363200	1366395	1000	-	.	gene_id "MSTRG.67209"; transcript_id "MSTRG.67209.73"; exon_number "1";
chr16	StringTie	exon	1367242	1367349	1000	-	.	gene_id "MSTRG.67209"; transcript_id "MSTRG.67209.73"; exon_number "2";
chr16	StringTie	exon	1367656	1367858	1000	-	.	gene_id "MSTRG.67209"; transcript_id "MSTRG.67209.73"; exon_number "3";
chr16	StringTie	exon	1370130	1370357	1000	-	.	gene_id "MSTRG.67209"; transcript_id "MSTRG.67209.73"; exon_number "4";
chr16	StringTie	exon	1371519	1371611	1000	-	.	gene_id "MSTRG.67209"; transcript_id "MSTRG.67209.73"; exon_number "5";
chr16	StringTie	exon	1385208	1385385	1000	-	.	gene_id "MSTRG.67209"; transcript_id "MSTRG.67209.73"; exon_number "6";
chr16	StringTie	exon	1390632	1390694	1000	-	.	gene_id "MSTRG.67209"; transcript_id "MSTRG.67209.73"; exon_number "7";
chr16	StringTie	exon	1392891	1392976	1000	-	.	gene_id "MSTRG.67209"; transcript_id "MSTRG.67209.73"; exon_number "8";
chr16	StringTie	exon	1394131	1394215	1000	-	.	gene_id "MSTRG.67209"; transcript_id "MSTRG.67209.73"; exon_number "9";
chr16	StringTie	exon	1397178	1397295	1000	-	.	gene_id "MSTRG.67209"; transcript_id "MSTRG.67209.73"; exon_number "10";
chr16	StringTie	exon	1399374	1399509	1000	-	.	gene_id "MSTRG.67209"; transcript_id "MSTRG.67209.73"; exon_number "11";
chr16	StringTie	exon	1401568	1401701	1000	-	.	gene_id "MSTRG.67209"; transcript_id "MSTRG.67209.73"; exon_number "12";
chr16	StringTie	exon	1403168	1403344	1000	-	.	gene_id "MSTRG.67209"; transcript_id "MSTRG.67209.73"; exon_number "13";
chr16	StringTie	exon	1413846	1414055	1000	-	.	gene_id "MSTRG.67209"; transcript_id "MSTRG.67209.73"; exon_number "14";
chr16	StringTie	exon	1419805	1420797	1000	-	.	gene_id "MSTRG.67209"; transcript_id "MSTRG.67209.73"; exon_number "15";
chr16	StringTie	transcript	1363200	1414745	1000	-	.	gene_id "MSTRG.67209"; transcript_id "MSTRG.67209.74";
chr16	StringTie	exon	1363200	1364255	1000	-	.	gene_id "MSTRG.67209"; transcript_id "MSTRG.67209.74"; exon_number "1";
chr16	StringTie	exon	1366018	1366395	1000	-	.	gene_id "MSTRG.67209"; transcript_id "MSTRG.67209.74"; exon_number "2";
chr16	StringTie	exon	1367092	1367349	1000	-	.	gene_id "MSTRG.67209"; transcript_id "MSTRG.67209.74"; exon_number "3";
chr16	StringTie	exon	1367656	1370357	1000	-	.	gene_id "MSTRG.67209"; transcript_id "MSTRG.67209.74"; exon_number "4";
chr16	StringTie	exon	1371519	1371611	1000	-	.	gene_id "MSTRG.67209"; transcript_id "MSTRG.67209.74"; exon_number "5";
chr16	StringTie	exon	1385208	1385385	1000	-	.	gene_id "MSTRG.67209"; transcript_id "MSTRG.67209.74"; exon_number "6";
chr16	StringTie	exon	1390632	1390694	1000	-	.	gene_id "MSTRG.67209"; transcript_id "MSTRG.67209.74"; exon_number "7";
chr16	StringTie	exon	1392891	1392976	1000	-	.	gene_id "MSTRG.67209"; transcript_id "MSTRG.67209.74"; exon_number "8";
chr16	StringTie	exon	1394131	1394215	1000	-	.	gene_id "MSTRG.67209"; transcript_id "MSTRG.67209.74"; exon_number "9";
chr16	StringTie	exon	1397178	1397295	1000	-	.	gene_id "MSTRG.67209"; transcript_id "MSTRG.67209.74"; exon_number "10";
chr16	StringTie	exon	1397950	1398139	1000	-	.	gene_id "MSTRG.67209"; transcript_id "MSTRG.67209.74"; exon_number "11";
chr16	StringTie	exon	1399374	1399509	1000	-	.	gene_id "MSTRG.67209"; transcript_id "MSTRG.67209.74"; exon_number "12";
chr16	StringTie	exon	1401568	1401701	1000	-	.	gene_id "MSTRG.67209"; transcript_id "MSTRG.67209.74"; exon_number "13";
chr16	StringTie	exon	1403168	1403344	1000	-	.	gene_id "MSTRG.67209"; transcript_id "MSTRG.67209.74"; exon_number "14";
chr16	StringTie	exon	1413846	1414055	1000	-	.	gene_id "MSTRG.67209"; transcript_id "MSTRG.67209.74"; exon_number "15";
chr16	StringTie	exon	1414615	1414745	1000	-	.	gene_id "MSTRG.67209"; transcript_id "MSTRG.67209.74"; exon_number "16";
chr16	StringTie	transcript	1363200	1414723	1000	-	.	gene_id "MSTRG.67209"; transcript_id "MSTRG.67209.75";
chr16	StringTie	exon	1363200	1364255	1000	-	.	gene_id "MSTRG.67209"; transcript_id "MSTRG.67209.75"; exon_number "1";
chr16	StringTie	exon	1366018	1366395	1000	-	.	gene_id "MSTRG.67209"; transcript_id "MSTRG.67209.75"; exon_number "2";
chr16	StringTie	exon	1367092	1367349	1000	-	.	gene_id "MSTRG.67209"; transcript_id "MSTRG.67209.75"; exon_number "3";
chr16	StringTie	exon	1367656	1367858	1000	-	.	gene_id "MSTRG.67209"; transcript_id "MSTRG.67209.75"; exon_number "4";
chr16	StringTie	exon	1370130	1370357	1000	-	.	gene_id "MSTRG.67209"; transcript_id "MSTRG.67209.75"; exon_number "5";
chr16	StringTie	exon	1371519	1371611	1000	-	.	gene_id "MSTRG.67209"; transcript_id "MSTRG.67209.75"; exon_number "6";
chr16	StringTie	exon	1385208	1385385	1000	-	.	gene_id "MSTRG.67209"; transcript_id "MSTRG.67209.75"; exon_number "7";
chr16	StringTie	exon	1390632	1390694	1000	-	.	gene_id "MSTRG.67209"; transcript_id "MSTRG.67209.75"; exon_number "8";
chr16	StringTie	exon	1392891	1392976	1000	-	.	gene_id "MSTRG.67209"; transcript_id "MSTRG.67209.75"; exon_number "9";
chr16	StringTie	exon	1394131	1394215	1000	-	.	gene_id "MSTRG.67209"; transcript_id "MSTRG.67209.75"; exon_number "10";
chr16	StringTie	exon	1397178	1398139	1000	-	.	gene_id "MSTRG.67209"; transcript_id "MSTRG.67209.75"; exon_number "11";
chr16	StringTie	exon	1399374	1399509	1000	-	.	gene_id "MSTRG.67209"; transcript_id "MSTRG.67209.75"; exon_number "12";
chr16	StringTie	exon	1401568	1401701	1000	-	.	gene_id "MSTRG.67209"; transcript_id "MSTRG.67209.75"; exon_number "13";
chr16	StringTie	exon	1403168	1403344	1000	-	.	gene_id "MSTRG.67209"; transcript_id "MSTRG.67209.75"; exon_number "14";
chr16	StringTie	exon	1413846	1414009	1000	-	.	gene_id "MSTRG.67209"; transcript_id "MSTRG.67209.75"; exon_number "15";
chr16	StringTie	exon	1414615	1414723	1000	-	.	gene_id "MSTRG.67209"; transcript_id "MSTRG.67209.75"; exon_number "16";
chr16	StringTie	transcript	1363200	1414726	1000	-	.	gene_id "MSTRG.67209"; transcript_id "MSTRG.67209.76";
chr16	StringTie	exon	1363200	1366395	1000	-	.	gene_id "MSTRG.67209"; transcript_id "MSTRG.67209.76"; exon_number "1";
chr16	StringTie	exon	1367092	1367349	1000	-	.	gene_id "MSTRG.67209"; transcript_id "MSTRG.67209.76"; exon_number "2";
chr16	StringTie	exon	1367656	1367858	1000	-	.	gene_id "MSTRG.67209"; transcript_id "MSTRG.67209.76"; exon_number "3";
chr16	StringTie	exon	1370130	1370357	1000	-	.	gene_id "MSTRG.67209"; transcript_id "MSTRG.67209.76"; exon_number "4";
chr16	StringTie	exon	1371519	1371611	1000	-	.	gene_id "MSTRG.67209"; transcript_id "MSTRG.67209.76"; exon_number "5";
chr16	StringTie	exon	1385208	1385385	1000	-	.	gene_id "MSTRG.67209"; transcript_id "MSTRG.67209.76"; exon_number "6";
chr16	StringTie	exon	1390632	1390694	1000	-	.	gene_id "MSTRG.67209"; transcript_id "MSTRG.67209.76"; exon_number "7";
chr16	StringTie	exon	1392891	1392976	1000	-	.	gene_id "MSTRG.67209"; transcript_id "MSTRG.67209.76"; exon_number "8";
chr16	StringTie	exon	1394131	1394215	1000	-	.	gene_id "MSTRG.67209"; transcript_id "MSTRG.67209.76"; exon_number "9";
chr16	StringTie	exon	1397178	1397295	1000	-	.	gene_id "MSTRG.67209"; transcript_id "MSTRG.67209.76"; exon_number "10";
chr16	StringTie	exon	1398080	1398139	1000	-	.	gene_id "MSTRG.67209"; transcript_id "MSTRG.67209.76"; exon_number "11";
chr16	StringTie	exon	1399374	1399509	1000	-	.	gene_id "MSTRG.67209"; transcript_id "MSTRG.67209.76"; exon_number "12";
chr16	StringTie	exon	1401568	1401701	1000	-	.	gene_id "MSTRG.67209"; transcript_id "MSTRG.67209.76"; exon_number "13";
chr16	StringTie	exon	1403168	1403344	1000	-	.	gene_id "MSTRG.67209"; transcript_id "MSTRG.67209.76"; exon_number "14";
chr16	StringTie	exon	1413846	1414055	1000	-	.	gene_id "MSTRG.67209"; transcript_id "MSTRG.67209.76"; exon_number "15";
chr16	StringTie	exon	1414615	1414726	1000	-	.	gene_id "MSTRG.67209"; transcript_id "MSTRG.67209.76"; exon_number "16";
chr16	StringTie	transcript	1363200	1414751	1000	-	.	gene_id "MSTRG.67209"; transcript_id "MSTRG.67209.77";
chr16	StringTie	exon	1363200	1366395	1000	-	.	gene_id "MSTRG.67209"; transcript_id "MSTRG.67209.77"; exon_number "1";
chr16	StringTie	exon	1367092	1367349	1000	-	.	gene_id "MSTRG.67209"; transcript_id "MSTRG.67209.77"; exon_number "2";
chr16	StringTie	exon	1367656	1367858	1000	-	.	gene_id "MSTRG.67209"; transcript_id "MSTRG.67209.77"; exon_number "3";
chr16	StringTie	exon	1367972	1368114	1000	-	.	gene_id "MSTRG.67209"; transcript_id "MSTRG.67209.77"; exon_number "4";
chr16	StringTie	exon	1370130	1370357	1000	-	.	gene_id "MSTRG.67209"; transcript_id "MSTRG.67209.77"; exon_number "5";
chr16	StringTie	exon	1371519	1371611	1000	-	.	gene_id "MSTRG.67209"; transcript_id "MSTRG.67209.77"; exon_number "6";
chr16	StringTie	exon	1385208	1385385	1000	-	.	gene_id "MSTRG.67209"; transcript_id "MSTRG.67209.77"; exon_number "7";
chr16	StringTie	exon	1390632	1390694	1000	-	.	gene_id "MSTRG.67209"; transcript_id "MSTRG.67209.77"; exon_number "8";
chr16	StringTie	exon	1392891	1392976	1000	-	.	gene_id "MSTRG.67209"; transcript_id "MSTRG.67209.77"; exon_number "9";
chr16	StringTie	exon	1394131	1394215	1000	-	.	gene_id "MSTRG.67209"; transcript_id "MSTRG.67209.77"; exon_number "10";
chr16	StringTie	exon	1397178	1398941	1000	-	.	gene_id "MSTRG.67209"; transcript_id "MSTRG.67209.77"; exon_number "11";
chr16	StringTie	exon	1399374	1399509	1000	-	.	gene_id "MSTRG.67209"; transcript_id "MSTRG.67209.77"; exon_number "12";
chr16	StringTie	exon	1401568	1401701	1000	-	.	gene_id "MSTRG.67209"; transcript_id "MSTRG.67209.77"; exon_number "13";
chr16	StringTie	exon	1403168	1403344	1000	-	.	gene_id "MSTRG.67209"; transcript_id "MSTRG.67209.77"; exon_number "14";
chr16	StringTie	exon	1413846	1414055	1000	-	.	gene_id "MSTRG.67209"; transcript_id "MSTRG.67209.77"; exon_number "15";
chr16	StringTie	exon	1414615	1414751	1000	-	.	gene_id "MSTRG.67209"; transcript_id "MSTRG.67209.77"; exon_number "16";
chr16	StringTie	transcript	1363200	1414713	1000	-	.	gene_id "MSTRG.67209"; transcript_id "MSTRG.67209.78";
chr16	StringTie	exon	1363200	1364255	1000	-	.	gene_id "MSTRG.67209"; transcript_id "MSTRG.67209.78"; exon_number "1";
chr16	StringTie	exon	1366018	1366395	1000	-	.	gene_id "MSTRG.67209"; transcript_id "MSTRG.67209.78"; exon_number "2";
chr16	StringTie	exon	1367092	1367349	1000	-	.	gene_id "MSTRG.67209"; transcript_id "MSTRG.67209.78"; exon_number "3";
chr16	StringTie	exon	1367656	1367858	1000	-	.	gene_id "MSTRG.67209"; transcript_id "MSTRG.67209.78"; exon_number "4";
chr16	StringTie	exon	1367972	1368114	1000	-	.	gene_id "MSTRG.67209"; transcript_id "MSTRG.67209.78"; exon_number "5";
chr16	StringTie	exon	1370130	1370357	1000	-	.	gene_id "MSTRG.67209"; transcript_id "MSTRG.67209.78"; exon_number "6";
chr16	StringTie	exon	1371519	1371611	1000	-	.	gene_id "MSTRG.67209"; transcript_id "MSTRG.67209.78"; exon_number "7";
chr16	StringTie	exon	1385208	1385385	1000	-	.	gene_id "MSTRG.67209"; transcript_id "MSTRG.67209.78"; exon_number "8";
chr16	StringTie	exon	1390632	1390694	1000	-	.	gene_id "MSTRG.67209"; transcript_id "MSTRG.67209.78"; exon_number "9";
chr16	StringTie	exon	1392891	1392976	1000	-	.	gene_id "MSTRG.67209"; transcript_id "MSTRG.67209.78"; exon_number "10";
chr16	StringTie	exon	1394131	1394215	1000	-	.	gene_id "MSTRG.67209"; transcript_id "MSTRG.67209.78"; exon_number "11";
chr16	StringTie	exon	1397178	1397295	1000	-	.	gene_id "MSTRG.67209"; transcript_id "MSTRG.67209.78"; exon_number "12";
chr16	StringTie	exon	1399374	1399509	1000	-	.	gene_id "MSTRG.67209"; transcript_id "MSTRG.67209.78"; exon_number "13";
chr16	StringTie	exon	1401568	1401701	1000	-	.	gene_id "MSTRG.67209"; transcript_id "MSTRG.67209.78"; exon_number "14";
chr16	StringTie	exon	1403168	1403344	1000	-	.	gene_id "MSTRG.67209"; transcript_id "MSTRG.67209.78"; exon_number "15";
chr16	StringTie	exon	1413846	1414055	1000	-	.	gene_id "MSTRG.67209"; transcript_id "MSTRG.67209.78"; exon_number "16";
chr16	StringTie	exon	1414615	1414713	1000	-	.	gene_id "MSTRG.67209"; transcript_id "MSTRG.67209.78"; exon_number "17";
chr16	StringTie	transcript	1363200	1414725	1000	-	.	gene_id "MSTRG.67209"; transcript_id "MSTRG.67209.79";
chr16	StringTie	exon	1363200	1364255	1000	-	.	gene_id "MSTRG.67209"; transcript_id "MSTRG.67209.79"; exon_number "1";
chr16	StringTie	exon	1366018	1366395	1000	-	.	gene_id "MSTRG.67209"; transcript_id "MSTRG.67209.79"; exon_number "2";
chr16	StringTie	exon	1367092	1367349	1000	-	.	gene_id "MSTRG.67209"; transcript_id "MSTRG.67209.79"; exon_number "3";
chr16	StringTie	exon	1367656	1367858	1000	-	.	gene_id "MSTRG.67209"; transcript_id "MSTRG.67209.79"; exon_number "4";
chr16	StringTie	exon	1367972	1368114	1000	-	.	gene_id "MSTRG.67209"; transcript_id "MSTRG.67209.79"; exon_number "5";
chr16	StringTie	exon	1370130	1370357	1000	-	.	gene_id "MSTRG.67209"; transcript_id "MSTRG.67209.79"; exon_number "6";
chr16	StringTie	exon	1371519	1371611	1000	-	.	gene_id "MSTRG.67209"; transcript_id "MSTRG.67209.79"; exon_number "7";
chr16	StringTie	exon	1385208	1385385	1000	-	.	gene_id "MSTRG.67209"; transcript_id "MSTRG.67209.79"; exon_number "8";
chr16	StringTie	exon	1390632	1390694	1000	-	.	gene_id "MSTRG.67209"; transcript_id "MSTRG.67209.79"; exon_number "9";
chr16	StringTie	exon	1392891	1392976	1000	-	.	gene_id "MSTRG.67209"; transcript_id "MSTRG.67209.79"; exon_number "10";
chr16	StringTie	exon	1394131	1394215	1000	-	.	gene_id "MSTRG.67209"; transcript_id "MSTRG.67209.79"; exon_number "11";
chr16	StringTie	exon	1397178	1398139	1000	-	.	gene_id "MSTRG.67209"; transcript_id "MSTRG.67209.79"; exon_number "12";
chr16	StringTie	exon	1399374	1399509	1000	-	.	gene_id "MSTRG.67209"; transcript_id "MSTRG.67209.79"; exon_number "13";
chr16	StringTie	exon	1401568	1401701	1000	-	.	gene_id "MSTRG.67209"; transcript_id "MSTRG.67209.79"; exon_number "14";
chr16	StringTie	exon	1403168	1403344	1000	-	.	gene_id "MSTRG.67209"; transcript_id "MSTRG.67209.79"; exon_number "15";
chr16	StringTie	exon	1413846	1414009	1000	-	.	gene_id "MSTRG.67209"; transcript_id "MSTRG.67209.79"; exon_number "16";
chr16	StringTie	exon	1414615	1414725	1000	-	.	gene_id "MSTRG.67209"; transcript_id "MSTRG.67209.79"; exon_number "17";
chr16	StringTie	transcript	1348333	1351971	1000	-	.	gene_id "MSTRG.67209"; transcript_id "MSTRG.67209.8";
chr16	StringTie	exon	1348333	1349608	1000	-	.	gene_id "MSTRG.67209"; transcript_id "MSTRG.67209.8"; exon_number "1";
chr16	StringTie	exon	1349889	1349952	1000	-	.	gene_id "MSTRG.67209"; transcript_id "MSTRG.67209.8"; exon_number "2";
chr16	StringTie	exon	1350058	1350225	1000	-	.	gene_id "MSTRG.67209"; transcript_id "MSTRG.67209.8"; exon_number "3";
chr16	StringTie	exon	1350807	1351000	1000	-	.	gene_id "MSTRG.67209"; transcript_id "MSTRG.67209.8"; exon_number "4";
chr16	StringTie	exon	1351379	1351598	1000	-	.	gene_id "MSTRG.67209"; transcript_id "MSTRG.67209.8"; exon_number "5";
chr16	StringTie	exon	1351693	1351971	1000	-	.	gene_id "MSTRG.67209"; transcript_id "MSTRG.67209.8"; exon_number "6";
chr16	StringTie	transcript	1363200	1414742	1000	-	.	gene_id "MSTRG.67209"; transcript_id "MSTRG.67209.80";
chr16	StringTie	exon	1363200	1364255	1000	-	.	gene_id "MSTRG.67209"; transcript_id "MSTRG.67209.80"; exon_number "1";
chr16	StringTie	exon	1366018	1366395	1000	-	.	gene_id "MSTRG.67209"; transcript_id "MSTRG.67209.80"; exon_number "2";
chr16	StringTie	exon	1367092	1367349	1000	-	.	gene_id "MSTRG.67209"; transcript_id "MSTRG.67209.80"; exon_number "3";
chr16	StringTie	exon	1367656	1367858	1000	-	.	gene_id "MSTRG.67209"; transcript_id "MSTRG.67209.80"; exon_number "4";
chr16	StringTie	exon	1367972	1368114	1000	-	.	gene_id "MSTRG.67209"; transcript_id "MSTRG.67209.80"; exon_number "5";
chr16	StringTie	exon	1370130	1370357	1000	-	.	gene_id "MSTRG.67209"; transcript_id "MSTRG.67209.80"; exon_number "6";
chr16	StringTie	exon	1371519	1371611	1000	-	.	gene_id "MSTRG.67209"; transcript_id "MSTRG.67209.80"; exon_number "7";
chr16	StringTie	exon	1385208	1385385	1000	-	.	gene_id "MSTRG.67209"; transcript_id "MSTRG.67209.80"; exon_number "8";
chr16	StringTie	exon	1390632	1390694	1000	-	.	gene_id "MSTRG.67209"; transcript_id "MSTRG.67209.80"; exon_number "9";
chr16	StringTie	exon	1392891	1392976	1000	-	.	gene_id "MSTRG.67209"; transcript_id "MSTRG.67209.80"; exon_number "10";
chr16	StringTie	exon	1394131	1394215	1000	-	.	gene_id "MSTRG.67209"; transcript_id "MSTRG.67209.80"; exon_number "11";
chr16	StringTie	exon	1397178	1398941	1000	-	.	gene_id "MSTRG.67209"; transcript_id "MSTRG.67209.80"; exon_number "12";
chr16	StringTie	exon	1399374	1399509	1000	-	.	gene_id "MSTRG.67209"; transcript_id "MSTRG.67209.80"; exon_number "13";
chr16	StringTie	exon	1401568	1401701	1000	-	.	gene_id "MSTRG.67209"; transcript_id "MSTRG.67209.80"; exon_number "14";
chr16	StringTie	exon	1403168	1403344	1000	-	.	gene_id "MSTRG.67209"; transcript_id "MSTRG.67209.80"; exon_number "15";
chr16	StringTie	exon	1413846	1414055	1000	-	.	gene_id "MSTRG.67209"; transcript_id "MSTRG.67209.80"; exon_number "16";
chr16	StringTie	exon	1414615	1414742	1000	-	.	gene_id "MSTRG.67209"; transcript_id "MSTRG.67209.80"; exon_number "17";
chr16	StringTie	transcript	1363200	1414738	1000	-	.	gene_id "MSTRG.67209"; transcript_id "MSTRG.67209.81";
chr16	StringTie	exon	1363200	1364255	1000	-	.	gene_id "MSTRG.67209"; transcript_id "MSTRG.67209.81"; exon_number "1";
chr16	StringTie	exon	1366018	1366395	1000	-	.	gene_id "MSTRG.67209"; transcript_id "MSTRG.67209.81"; exon_number "2";
chr16	StringTie	exon	1367092	1367349	1000	-	.	gene_id "MSTRG.67209"; transcript_id "MSTRG.67209.81"; exon_number "3";
chr16	StringTie	exon	1367656	1367858	1000	-	.	gene_id "MSTRG.67209"; transcript_id "MSTRG.67209.81"; exon_number "4";
chr16	StringTie	exon	1367972	1368114	1000	-	.	gene_id "MSTRG.67209"; transcript_id "MSTRG.67209.81"; exon_number "5";
chr16	StringTie	exon	1370130	1370357	1000	-	.	gene_id "MSTRG.67209"; transcript_id "MSTRG.67209.81"; exon_number "6";
chr16	StringTie	exon	1371519	1371611	1000	-	.	gene_id "MSTRG.67209"; transcript_id "MSTRG.67209.81"; exon_number "7";
chr16	StringTie	exon	1385208	1385385	1000	-	.	gene_id "MSTRG.67209"; transcript_id "MSTRG.67209.81"; exon_number "8";
chr16	StringTie	exon	1390632	1390694	1000	-	.	gene_id "MSTRG.67209"; transcript_id "MSTRG.67209.81"; exon_number "9";
chr16	StringTie	exon	1392891	1392976	1000	-	.	gene_id "MSTRG.67209"; transcript_id "MSTRG.67209.81"; exon_number "10";
chr16	StringTie	exon	1394131	1394215	1000	-	.	gene_id "MSTRG.67209"; transcript_id "MSTRG.67209.81"; exon_number "11";
chr16	StringTie	exon	1397178	1397295	1000	-	.	gene_id "MSTRG.67209"; transcript_id "MSTRG.67209.81"; exon_number "12";
chr16	StringTie	exon	1397383	1398139	1000	-	.	gene_id "MSTRG.67209"; transcript_id "MSTRG.67209.81"; exon_number "13";
chr16	StringTie	exon	1399374	1399509	1000	-	.	gene_id "MSTRG.67209"; transcript_id "MSTRG.67209.81"; exon_number "14";
chr16	StringTie	exon	1401568	1401701	1000	-	.	gene_id "MSTRG.67209"; transcript_id "MSTRG.67209.81"; exon_number "15";
chr16	StringTie	exon	1403168	1403344	1000	-	.	gene_id "MSTRG.67209"; transcript_id "MSTRG.67209.81"; exon_number "16";
chr16	StringTie	exon	1413846	1414009	1000	-	.	gene_id "MSTRG.67209"; transcript_id "MSTRG.67209.81"; exon_number "17";
chr16	StringTie	exon	1414615	1414738	1000	-	.	gene_id "MSTRG.67209"; transcript_id "MSTRG.67209.81"; exon_number "18";
chr16	StringTie	transcript	1363201	1385388	1000	-	.	gene_id "MSTRG.67209"; transcript_id "MSTRG.67209.82";
chr16	StringTie	exon	1363201	1366395	1000	-	.	gene_id "MSTRG.67209"; transcript_id "MSTRG.67209.82"; exon_number "1";
chr16	StringTie	exon	1367092	1367349	1000	-	.	gene_id "MSTRG.67209"; transcript_id "MSTRG.67209.82"; exon_number "2";
chr16	StringTie	exon	1367656	1367858	1000	-	.	gene_id "MSTRG.67209"; transcript_id "MSTRG.67209.82"; exon_number "3";
chr16	StringTie	exon	1367972	1370357	1000	-	.	gene_id "MSTRG.67209"; transcript_id "MSTRG.67209.82"; exon_number "4";
chr16	StringTie	exon	1371519	1371611	1000	-	.	gene_id "MSTRG.67209"; transcript_id "MSTRG.67209.82"; exon_number "5";
chr16	StringTie	exon	1385208	1385388	1000	-	.	gene_id "MSTRG.67209"; transcript_id "MSTRG.67209.82"; exon_number "6";
chr16	StringTie	transcript	1363201	1397292	1000	-	.	gene_id "MSTRG.67209"; transcript_id "MSTRG.67209.83";
chr16	StringTie	exon	1363201	1367349	1000	-	.	gene_id "MSTRG.67209"; transcript_id "MSTRG.67209.83"; exon_number "1";
chr16	StringTie	exon	1367656	1367858	1000	-	.	gene_id "MSTRG.67209"; transcript_id "MSTRG.67209.83"; exon_number "2";
chr16	StringTie	exon	1370130	1370357	1000	-	.	gene_id "MSTRG.67209"; transcript_id "MSTRG.67209.83"; exon_number "3";
chr16	StringTie	exon	1371519	1371611	1000	-	.	gene_id "MSTRG.67209"; transcript_id "MSTRG.67209.83"; exon_number "4";
chr16	StringTie	exon	1390632	1390694	1000	-	.	gene_id "MSTRG.67209"; transcript_id "MSTRG.67209.83"; exon_number "5";
chr16	StringTie	exon	1392891	1392976	1000	-	.	gene_id "MSTRG.67209"; transcript_id "MSTRG.67209.83"; exon_number "6";
chr16	StringTie	exon	1394131	1394215	1000	-	.	gene_id "MSTRG.67209"; transcript_id "MSTRG.67209.83"; exon_number "7";
chr16	StringTie	exon	1397178	1397292	1000	-	.	gene_id "MSTRG.67209"; transcript_id "MSTRG.67209.83"; exon_number "8";
chr16	StringTie	transcript	1363201	1414693	1000	-	.	gene_id "MSTRG.67209"; transcript_id "MSTRG.67209.84";
chr16	StringTie	exon	1363201	1366395	1000	-	.	gene_id "MSTRG.67209"; transcript_id "MSTRG.67209.84"; exon_number "1";
chr16	StringTie	exon	1367092	1367349	1000	-	.	gene_id "MSTRG.67209"; transcript_id "MSTRG.67209.84"; exon_number "2";
chr16	StringTie	exon	1367656	1367858	1000	-	.	gene_id "MSTRG.67209"; transcript_id "MSTRG.67209.84"; exon_number "3";
chr16	StringTie	exon	1370130	1370357	1000	-	.	gene_id "MSTRG.67209"; transcript_id "MSTRG.67209.84"; exon_number "4";
chr16	StringTie	exon	1371519	1371611	1000	-	.	gene_id "MSTRG.67209"; transcript_id "MSTRG.67209.84"; exon_number "5";
chr16	StringTie	exon	1390632	1390694	1000	-	.	gene_id "MSTRG.67209"; transcript_id "MSTRG.67209.84"; exon_number "6";
chr16	StringTie	exon	1392891	1392976	1000	-	.	gene_id "MSTRG.67209"; transcript_id "MSTRG.67209.84"; exon_number "7";
chr16	StringTie	exon	1394131	1394215	1000	-	.	gene_id "MSTRG.67209"; transcript_id "MSTRG.67209.84"; exon_number "8";
chr16	StringTie	exon	1397178	1397295	1000	-	.	gene_id "MSTRG.67209"; transcript_id "MSTRG.67209.84"; exon_number "9";
chr16	StringTie	exon	1399374	1399509	1000	-	.	gene_id "MSTRG.67209"; transcript_id "MSTRG.67209.84"; exon_number "10";
chr16	StringTie	exon	1401568	1401701	1000	-	.	gene_id "MSTRG.67209"; transcript_id "MSTRG.67209.84"; exon_number "11";
chr16	StringTie	exon	1403168	1403344	1000	-	.	gene_id "MSTRG.67209"; transcript_id "MSTRG.67209.84"; exon_number "12";
chr16	StringTie	exon	1413846	1414009	1000	-	.	gene_id "MSTRG.67209"; transcript_id "MSTRG.67209.84"; exon_number "13";
chr16	StringTie	exon	1414615	1414693	1000	-	.	gene_id "MSTRG.67209"; transcript_id "MSTRG.67209.84"; exon_number "14";
chr16	StringTie	transcript	1363201	1414704	1000	-	.	gene_id "MSTRG.67209"; transcript_id "MSTRG.67209.85";
chr16	StringTie	exon	1363201	1366395	1000	-	.	gene_id "MSTRG.67209"; transcript_id "MSTRG.67209.85"; exon_number "1";
chr16	StringTie	exon	1367092	1367349	1000	-	.	gene_id "MSTRG.67209"; transcript_id "MSTRG.67209.85"; exon_number "2";
chr16	StringTie	exon	1367656	1367858	1000	-	.	gene_id "MSTRG.67209"; transcript_id "MSTRG.67209.85"; exon_number "3";
chr16	StringTie	exon	1370130	1370357	1000	-	.	gene_id "MSTRG.67209"; transcript_id "MSTRG.67209.85"; exon_number "4";
chr16	StringTie	exon	1371519	1371611	1000	-	.	gene_id "MSTRG.67209"; transcript_id "MSTRG.67209.85"; exon_number "5";
chr16	StringTie	exon	1385208	1385385	1000	-	.	gene_id "MSTRG.67209"; transcript_id "MSTRG.67209.85"; exon_number "6";
chr16	StringTie	exon	1390632	1390694	1000	-	.	gene_id "MSTRG.67209"; transcript_id "MSTRG.67209.85"; exon_number "7";
chr16	StringTie	exon	1392891	1392976	1000	-	.	gene_id "MSTRG.67209"; transcript_id "MSTRG.67209.85"; exon_number "8";
chr16	StringTie	exon	1394131	1394215	1000	-	.	gene_id "MSTRG.67209"; transcript_id "MSTRG.67209.85"; exon_number "9";
chr16	StringTie	exon	1397178	1397295	1000	-	.	gene_id "MSTRG.67209"; transcript_id "MSTRG.67209.85"; exon_number "10";
chr16	StringTie	exon	1399374	1399509	1000	-	.	gene_id "MSTRG.67209"; transcript_id "MSTRG.67209.85"; exon_number "11";
chr16	StringTie	exon	1401568	1401701	1000	-	.	gene_id "MSTRG.67209"; transcript_id "MSTRG.67209.85"; exon_number "12";
chr16	StringTie	exon	1403168	1403344	1000	-	.	gene_id "MSTRG.67209"; transcript_id "MSTRG.67209.85"; exon_number "13";
chr16	StringTie	exon	1414615	1414704	1000	-	.	gene_id "MSTRG.67209"; transcript_id "MSTRG.67209.85"; exon_number "14";
chr16	StringTie	transcript	1363201	1414697	1000	-	.	gene_id "MSTRG.67209"; transcript_id "MSTRG.67209.86";
chr16	StringTie	exon	1363201	1366395	1000	-	.	gene_id "MSTRG.67209"; transcript_id "MSTRG.67209.86"; exon_number "1";
chr16	StringTie	exon	1367092	1367349	1000	-	.	gene_id "MSTRG.67209"; transcript_id "MSTRG.67209.86"; exon_number "2";
chr16	StringTie	exon	1367665	1367858	1000	-	.	gene_id "MSTRG.67209"; transcript_id "MSTRG.67209.86"; exon_number "3";
chr16	StringTie	exon	1370130	1370357	1000	-	.	gene_id "MSTRG.67209"; transcript_id "MSTRG.67209.86"; exon_number "4";
chr16	StringTie	exon	1371519	1371611	1000	-	.	gene_id "MSTRG.67209"; transcript_id "MSTRG.67209.86"; exon_number "5";
chr16	StringTie	exon	1385208	1385385	1000	-	.	gene_id "MSTRG.67209"; transcript_id "MSTRG.67209.86"; exon_number "6";
chr16	StringTie	exon	1390632	1390694	1000	-	.	gene_id "MSTRG.67209"; transcript_id "MSTRG.67209.86"; exon_number "7";
chr16	StringTie	exon	1392891	1392976	1000	-	.	gene_id "MSTRG.67209"; transcript_id "MSTRG.67209.86"; exon_number "8";
chr16	StringTie	exon	1394131	1394215	1000	-	.	gene_id "MSTRG.67209"; transcript_id "MSTRG.67209.86"; exon_number "9";
chr16	StringTie	exon	1397178	1397295	1000	-	.	gene_id "MSTRG.67209"; transcript_id "MSTRG.67209.86"; exon_number "10";
chr16	StringTie	exon	1399374	1399509	1000	-	.	gene_id "MSTRG.67209"; transcript_id "MSTRG.67209.86"; exon_number "11";
chr16	StringTie	exon	1401568	1401701	1000	-	.	gene_id "MSTRG.67209"; transcript_id "MSTRG.67209.86"; exon_number "12";
chr16	StringTie	exon	1403168	1403344	1000	-	.	gene_id "MSTRG.67209"; transcript_id "MSTRG.67209.86"; exon_number "13";
chr16	StringTie	exon	1413846	1414009	1000	-	.	gene_id "MSTRG.67209"; transcript_id "MSTRG.67209.86"; exon_number "14";
chr16	StringTie	exon	1414615	1414697	1000	-	.	gene_id "MSTRG.67209"; transcript_id "MSTRG.67209.86"; exon_number "15";
chr16	StringTie	transcript	1363201	1414723	1000	-	.	gene_id "MSTRG.67209"; transcript_id "MSTRG.67209.87";
chr16	StringTie	exon	1363201	1366395	1000	-	.	gene_id "MSTRG.67209"; transcript_id "MSTRG.67209.87"; exon_number "1";
chr16	StringTie	exon	1367092	1367349	1000	-	.	gene_id "MSTRG.67209"; transcript_id "MSTRG.67209.87"; exon_number "2";
chr16	StringTie	exon	1367656	1368114	1000	-	.	gene_id "MSTRG.67209"; transcript_id "MSTRG.67209.87"; exon_number "3";
chr16	StringTie	exon	1370130	1370357	1000	-	.	gene_id "MSTRG.67209"; transcript_id "MSTRG.67209.87"; exon_number "4";
chr16	StringTie	exon	1371519	1371611	1000	-	.	gene_id "MSTRG.67209"; transcript_id "MSTRG.67209.87"; exon_number "5";
chr16	StringTie	exon	1385208	1385385	1000	-	.	gene_id "MSTRG.67209"; transcript_id "MSTRG.67209.87"; exon_number "6";
chr16	StringTie	exon	1390632	1390694	1000	-	.	gene_id "MSTRG.67209"; transcript_id "MSTRG.67209.87"; exon_number "7";
chr16	StringTie	exon	1392891	1392976	1000	-	.	gene_id "MSTRG.67209"; transcript_id "MSTRG.67209.87"; exon_number "8";
chr16	StringTie	exon	1394131	1394215	1000	-	.	gene_id "MSTRG.67209"; transcript_id "MSTRG.67209.87"; exon_number "9";
chr16	StringTie	exon	1397178	1397295	1000	-	.	gene_id "MSTRG.67209"; transcript_id "MSTRG.67209.87"; exon_number "10";
chr16	StringTie	exon	1399374	1399509	1000	-	.	gene_id "MSTRG.67209"; transcript_id "MSTRG.67209.87"; exon_number "11";
chr16	StringTie	exon	1401568	1401701	1000	-	.	gene_id "MSTRG.67209"; transcript_id "MSTRG.67209.87"; exon_number "12";
chr16	StringTie	exon	1403168	1403344	1000	-	.	gene_id "MSTRG.67209"; transcript_id "MSTRG.67209.87"; exon_number "13";
chr16	StringTie	exon	1413846	1414055	1000	-	.	gene_id "MSTRG.67209"; transcript_id "MSTRG.67209.87"; exon_number "14";
chr16	StringTie	exon	1414615	1414723	1000	-	.	gene_id "MSTRG.67209"; transcript_id "MSTRG.67209.87"; exon_number "15";
chr16	StringTie	transcript	1363203	1414702	1000	-	.	gene_id "MSTRG.67209"; transcript_id "MSTRG.67209.88";
chr16	StringTie	exon	1363203	1364255	1000	-	.	gene_id "MSTRG.67209"; transcript_id "MSTRG.67209.88"; exon_number "1";
chr16	StringTie	exon	1366018	1366395	1000	-	.	gene_id "MSTRG.67209"; transcript_id "MSTRG.67209.88"; exon_number "2";
chr16	StringTie	exon	1367071	1367349	1000	-	.	gene_id "MSTRG.67209"; transcript_id "MSTRG.67209.88"; exon_number "3";
chr16	StringTie	exon	1367656	1367858	1000	-	.	gene_id "MSTRG.67209"; transcript_id "MSTRG.67209.88"; exon_number "4";
chr16	StringTie	exon	1370130	1370357	1000	-	.	gene_id "MSTRG.67209"; transcript_id "MSTRG.67209.88"; exon_number "5";
chr16	StringTie	exon	1371519	1371563	1000	-	.	gene_id "MSTRG.67209"; transcript_id "MSTRG.67209.88"; exon_number "6";
chr16	StringTie	exon	1385208	1385385	1000	-	.	gene_id "MSTRG.67209"; transcript_id "MSTRG.67209.88"; exon_number "7";
chr16	StringTie	exon	1390632	1390694	1000	-	.	gene_id "MSTRG.67209"; transcript_id "MSTRG.67209.88"; exon_number "8";
chr16	StringTie	exon	1392891	1392976	1000	-	.	gene_id "MSTRG.67209"; transcript_id "MSTRG.67209.88"; exon_number "9";
chr16	StringTie	exon	1394131	1394215	1000	-	.	gene_id "MSTRG.67209"; transcript_id "MSTRG.67209.88"; exon_number "10";
chr16	StringTie	exon	1397178	1397295	1000	-	.	gene_id "MSTRG.67209"; transcript_id "MSTRG.67209.88"; exon_number "11";
chr16	StringTie	exon	1399374	1399509	1000	-	.	gene_id "MSTRG.67209"; transcript_id "MSTRG.67209.88"; exon_number "12";
chr16	StringTie	exon	1401568	1401701	1000	-	.	gene_id "MSTRG.67209"; transcript_id "MSTRG.67209.88"; exon_number "13";
chr16	StringTie	exon	1403168	1403344	1000	-	.	gene_id "MSTRG.67209"; transcript_id "MSTRG.67209.88"; exon_number "14";
chr16	StringTie	exon	1413846	1414055	1000	-	.	gene_id "MSTRG.67209"; transcript_id "MSTRG.67209.88"; exon_number "15";
chr16	StringTie	exon	1414615	1414702	1000	-	.	gene_id "MSTRG.67209"; transcript_id "MSTRG.67209.88"; exon_number "16";
chr16	StringTie	transcript	1363204	1397336	1000	-	.	gene_id "MSTRG.67209"; transcript_id "MSTRG.67209.89";
chr16	StringTie	exon	1363204	1366395	1000	-	.	gene_id "MSTRG.67209"; transcript_id "MSTRG.67209.89"; exon_number "1";
chr16	StringTie	exon	1367092	1367349	1000	-	.	gene_id "MSTRG.67209"; transcript_id "MSTRG.67209.89"; exon_number "2";
chr16	StringTie	exon	1367656	1367836	1000	-	.	gene_id "MSTRG.67209"; transcript_id "MSTRG.67209.89"; exon_number "3";
chr16	StringTie	exon	1370130	1370357	1000	-	.	gene_id "MSTRG.67209"; transcript_id "MSTRG.67209.89"; exon_number "4";
chr16	StringTie	exon	1371519	1371611	1000	-	.	gene_id "MSTRG.67209"; transcript_id "MSTRG.67209.89"; exon_number "5";
chr16	StringTie	exon	1385208	1385385	1000	-	.	gene_id "MSTRG.67209"; transcript_id "MSTRG.67209.89"; exon_number "6";
chr16	StringTie	exon	1390632	1390694	1000	-	.	gene_id "MSTRG.67209"; transcript_id "MSTRG.67209.89"; exon_number "7";
chr16	StringTie	exon	1392891	1392976	1000	-	.	gene_id "MSTRG.67209"; transcript_id "MSTRG.67209.89"; exon_number "8";
chr16	StringTie	exon	1394131	1394215	1000	-	.	gene_id "MSTRG.67209"; transcript_id "MSTRG.67209.89"; exon_number "9";
chr16	StringTie	exon	1397178	1397336	1000	-	.	gene_id "MSTRG.67209"; transcript_id "MSTRG.67209.89"; exon_number "10";
chr16	StringTie	transcript	1348333	1379796	1000	-	.	gene_id "MSTRG.67209"; transcript_id "MSTRG.67209.9";
chr16	StringTie	exon	1348333	1349608	1000	-	.	gene_id "MSTRG.67209"; transcript_id "MSTRG.67209.9"; exon_number "1";
chr16	StringTie	exon	1349889	1349952	1000	-	.	gene_id "MSTRG.67209"; transcript_id "MSTRG.67209.9"; exon_number "2";
chr16	StringTie	exon	1350058	1350225	1000	-	.	gene_id "MSTRG.67209"; transcript_id "MSTRG.67209.9"; exon_number "3";
chr16	StringTie	exon	1350807	1351000	1000	-	.	gene_id "MSTRG.67209"; transcript_id "MSTRG.67209.9"; exon_number "4";
chr16	StringTie	exon	1351379	1351598	1000	-	.	gene_id "MSTRG.67209"; transcript_id "MSTRG.67209.9"; exon_number "5";
chr16	StringTie	exon	1364213	1364255	1000	-	.	gene_id "MSTRG.67209"; transcript_id "MSTRG.67209.9"; exon_number "6";
chr16	StringTie	exon	1366018	1366395	1000	-	.	gene_id "MSTRG.67209"; transcript_id "MSTRG.67209.9"; exon_number "7";
chr16	StringTie	exon	1367092	1367349	1000	-	.	gene_id "MSTRG.67209"; transcript_id "MSTRG.67209.9"; exon_number "8";
chr16	StringTie	exon	1367656	1367812	1000	-	.	gene_id "MSTRG.67209"; transcript_id "MSTRG.67209.9"; exon_number "9";
chr16	StringTie	exon	1370130	1370357	1000	-	.	gene_id "MSTRG.67209"; transcript_id "MSTRG.67209.9"; exon_number "10";
chr16	StringTie	exon	1371519	1371611	1000	-	.	gene_id "MSTRG.67209"; transcript_id "MSTRG.67209.9"; exon_number "11";
chr16	StringTie	exon	1379533	1379796	1000	-	.	gene_id "MSTRG.67209"; transcript_id "MSTRG.67209.9"; exon_number "12";
chr16	StringTie	transcript	1363204	1414694	1000	-	.	gene_id "MSTRG.67209"; transcript_id "MSTRG.67209.90";
chr16	StringTie	exon	1363204	1364255	1000	-	.	gene_id "MSTRG.67209"; transcript_id "MSTRG.67209.90"; exon_number "1";
chr16	StringTie	exon	1366018	1366395	1000	-	.	gene_id "MSTRG.67209"; transcript_id "MSTRG.67209.90"; exon_number "2";
chr16	StringTie	exon	1367092	1367349	1000	-	.	gene_id "MSTRG.67209"; transcript_id "MSTRG.67209.90"; exon_number "3";
chr16	StringTie	exon	1367656	1367858	1000	-	.	gene_id "MSTRG.67209"; transcript_id "MSTRG.67209.90"; exon_number "4";
chr16	StringTie	exon	1370130	1370357	1000	-	.	gene_id "MSTRG.67209"; transcript_id "MSTRG.67209.90"; exon_number "5";
chr16	StringTie	exon	1371519	1371611	1000	-	.	gene_id "MSTRG.67209"; transcript_id "MSTRG.67209.90"; exon_number "6";
chr16	StringTie	exon	1385208	1385385	1000	-	.	gene_id "MSTRG.67209"; transcript_id "MSTRG.67209.90"; exon_number "7";
chr16	StringTie	exon	1390632	1390694	1000	-	.	gene_id "MSTRG.67209"; transcript_id "MSTRG.67209.90"; exon_number "8";
chr16	StringTie	exon	1392891	1392976	1000	-	.	gene_id "MSTRG.67209"; transcript_id "MSTRG.67209.90"; exon_number "9";
chr16	StringTie	exon	1394131	1394215	1000	-	.	gene_id "MSTRG.67209"; transcript_id "MSTRG.67209.90"; exon_number "10";
chr16	StringTie	exon	1397178	1397295	1000	-	.	gene_id "MSTRG.67209"; transcript_id "MSTRG.67209.90"; exon_number "11";
chr16	StringTie	exon	1399374	1399509	1000	-	.	gene_id "MSTRG.67209"; transcript_id "MSTRG.67209.90"; exon_number "12";
chr16	StringTie	exon	1401568	1401701	1000	-	.	gene_id "MSTRG.67209"; transcript_id "MSTRG.67209.90"; exon_number "13";
chr16	StringTie	exon	1403168	1403344	1000	-	.	gene_id "MSTRG.67209"; transcript_id "MSTRG.67209.90"; exon_number "14";
chr16	StringTie	exon	1414615	1414694	1000	-	.	gene_id "MSTRG.67209"; transcript_id "MSTRG.67209.90"; exon_number "15";
chr16	StringTie	transcript	1363283	1379641	1000	-	.	gene_id "MSTRG.67209"; transcript_id "MSTRG.67209.94";
chr16	StringTie	exon	1363283	1366395	1000	-	.	gene_id "MSTRG.67209"; transcript_id "MSTRG.67209.94"; exon_number "1";
chr16	StringTie	exon	1367071	1367349	1000	-	.	gene_id "MSTRG.67209"; transcript_id "MSTRG.67209.94"; exon_number "2";
chr16	StringTie	exon	1367656	1367858	1000	-	.	gene_id "MSTRG.67209"; transcript_id "MSTRG.67209.94"; exon_number "3";
chr16	StringTie	exon	1370130	1370357	1000	-	.	gene_id "MSTRG.67209"; transcript_id "MSTRG.67209.94"; exon_number "4";
chr16	StringTie	exon	1371519	1371611	1000	-	.	gene_id "MSTRG.67209"; transcript_id "MSTRG.67209.94"; exon_number "5";
chr16	StringTie	exon	1379533	1379641	1000	-	.	gene_id "MSTRG.67209"; transcript_id "MSTRG.67209.94"; exon_number "6";
chr16	StringTie	transcript	1363372	1414672	1000	-	.	gene_id "MSTRG.67209"; transcript_id "MSTRG.67209.95";
chr16	StringTie	exon	1363372	1366395	1000	-	.	gene_id "MSTRG.67209"; transcript_id "MSTRG.67209.95"; exon_number "1";
chr16	StringTie	exon	1367092	1367349	1000	-	.	gene_id "MSTRG.67209"; transcript_id "MSTRG.67209.95"; exon_number "2";
chr16	StringTie	exon	1367656	1367858	1000	-	.	gene_id "MSTRG.67209"; transcript_id "MSTRG.67209.95"; exon_number "3";
chr16	StringTie	exon	1370130	1370357	1000	-	.	gene_id "MSTRG.67209"; transcript_id "MSTRG.67209.95"; exon_number "4";
chr16	StringTie	exon	1371519	1371611	1000	-	.	gene_id "MSTRG.67209"; transcript_id "MSTRG.67209.95"; exon_number "5";
chr16	StringTie	exon	1385208	1385385	1000	-	.	gene_id "MSTRG.67209"; transcript_id "MSTRG.67209.95"; exon_number "6";
chr16	StringTie	exon	1390632	1390694	1000	-	.	gene_id "MSTRG.67209"; transcript_id "MSTRG.67209.95"; exon_number "7";
chr16	StringTie	exon	1392891	1392976	1000	-	.	gene_id "MSTRG.67209"; transcript_id "MSTRG.67209.95"; exon_number "8";
chr16	StringTie	exon	1394131	1394215	1000	-	.	gene_id "MSTRG.67209"; transcript_id "MSTRG.67209.95"; exon_number "9";
chr16	StringTie	exon	1397178	1397295	1000	-	.	gene_id "MSTRG.67209"; transcript_id "MSTRG.67209.95"; exon_number "10";
chr16	StringTie	exon	1398815	1399509	1000	-	.	gene_id "MSTRG.67209"; transcript_id "MSTRG.67209.95"; exon_number "11";
chr16	StringTie	exon	1401568	1401701	1000	-	.	gene_id "MSTRG.67209"; transcript_id "MSTRG.67209.95"; exon_number "12";
chr16	StringTie	exon	1403168	1403344	1000	-	.	gene_id "MSTRG.67209"; transcript_id "MSTRG.67209.95"; exon_number "13";
chr16	StringTie	exon	1413846	1414055	1000	-	.	gene_id "MSTRG.67209"; transcript_id "MSTRG.67209.95"; exon_number "14";
chr16	StringTie	exon	1414615	1414672	1000	-	.	gene_id "MSTRG.67209"; transcript_id "MSTRG.67209.95"; exon_number "15";
chr1	StringTie	transcript	92069405	92069794	1000	.	.	gene_id "MSTRG.6721"; transcript_id "MSTRG.6721.1";
chr1	StringTie	exon	92069405	92069794	1000	.	.	gene_id "MSTRG.6721"; transcript_id "MSTRG.6721.1"; exon_number "1";
chr16	StringTie	transcript	1351923	1364113	1000	+	.	gene_id "MSTRG.67210"; transcript_id "ENST00000204679"; gene_name "GNPTG"; ref_gene_id "ENSG00000090581";
chr16	StringTie	exon	1351923	1352017	1000	+	.	gene_id "MSTRG.67210"; transcript_id "ENST00000204679"; exon_number "1"; gene_name "GNPTG"; ref_gene_id "ENSG00000090581";
chr16	StringTie	exon	1352102	1352159	1000	+	.	gene_id "MSTRG.67210"; transcript_id "ENST00000204679"; exon_number "2"; gene_name "GNPTG"; ref_gene_id "ENSG00000090581";
chr16	StringTie	exon	1352239	1352306	1000	+	.	gene_id "MSTRG.67210"; transcript_id "ENST00000204679"; exon_number "3"; gene_name "GNPTG"; ref_gene_id "ENSG00000090581";
chr16	StringTie	exon	1361743	1361797	1000	+	.	gene_id "MSTRG.67210"; transcript_id "ENST00000204679"; exon_number "4"; gene_name "GNPTG"; ref_gene_id "ENSG00000090581";
chr16	StringTie	exon	1361872	1361955	1000	+	.	gene_id "MSTRG.67210"; transcript_id "ENST00000204679"; exon_number "5"; gene_name "GNPTG"; ref_gene_id "ENSG00000090581";
chr16	StringTie	exon	1362038	1362131	1000	+	.	gene_id "MSTRG.67210"; transcript_id "ENST00000204679"; exon_number "6"; gene_name "GNPTG"; ref_gene_id "ENSG00000090581";
chr16	StringTie	exon	1362206	1362320	1000	+	.	gene_id "MSTRG.67210"; transcript_id "ENST00000204679"; exon_number "7"; gene_name "GNPTG"; ref_gene_id "ENSG00000090581";
chr16	StringTie	exon	1362452	1362534	1000	+	.	gene_id "MSTRG.67210"; transcript_id "ENST00000204679"; exon_number "8"; gene_name "GNPTG"; ref_gene_id "ENSG00000090581";
chr16	StringTie	exon	1362611	1362742	1000	+	.	gene_id "MSTRG.67210"; transcript_id "ENST00000204679"; exon_number "9"; gene_name "GNPTG"; ref_gene_id "ENSG00000090581";
chr16	StringTie	exon	1362825	1362906	1000	+	.	gene_id "MSTRG.67210"; transcript_id "ENST00000204679"; exon_number "10"; gene_name "GNPTG"; ref_gene_id "ENSG00000090581";
chr16	StringTie	exon	1362997	1364113	1000	+	.	gene_id "MSTRG.67210"; transcript_id "ENST00000204679"; exon_number "11"; gene_name "GNPTG"; ref_gene_id "ENSG00000090581";
chr16	StringTie	transcript	1351931	1362124	1000	+	.	gene_id "MSTRG.67210"; transcript_id "ENST00000526820"; gene_name "GNPTG"; ref_gene_id "ENSG00000090581";
chr16	StringTie	exon	1351931	1352017	1000	+	.	gene_id "MSTRG.67210"; transcript_id "ENST00000526820"; exon_number "1"; gene_name "GNPTG"; ref_gene_id "ENSG00000090581";
chr16	StringTie	exon	1352102	1352159	1000	+	.	gene_id "MSTRG.67210"; transcript_id "ENST00000526820"; exon_number "2"; gene_name "GNPTG"; ref_gene_id "ENSG00000090581";
chr16	StringTie	exon	1352239	1352306	1000	+	.	gene_id "MSTRG.67210"; transcript_id "ENST00000526820"; exon_number "3"; gene_name "GNPTG"; ref_gene_id "ENSG00000090581";
chr16	StringTie	exon	1357700	1357832	1000	+	.	gene_id "MSTRG.67210"; transcript_id "ENST00000526820"; exon_number "4"; gene_name "GNPTG"; ref_gene_id "ENSG00000090581";
chr16	StringTie	exon	1361743	1361797	1000	+	.	gene_id "MSTRG.67210"; transcript_id "ENST00000526820"; exon_number "5"; gene_name "GNPTG"; ref_gene_id "ENSG00000090581";
chr16	StringTie	exon	1361872	1361955	1000	+	.	gene_id "MSTRG.67210"; transcript_id "ENST00000526820"; exon_number "6"; gene_name "GNPTG"; ref_gene_id "ENSG00000090581";
chr16	StringTie	exon	1362038	1362124	1000	+	.	gene_id "MSTRG.67210"; transcript_id "ENST00000526820"; exon_number "7"; gene_name "GNPTG"; ref_gene_id "ENSG00000090581";
chr16	StringTie	transcript	1360623	1363350	1000	+	.	gene_id "MSTRG.67210"; transcript_id "ENST00000527076"; gene_name "GNPTG"; ref_gene_id "ENSG00000090581";
chr16	StringTie	exon	1360623	1361955	1000	+	.	gene_id "MSTRG.67210"; transcript_id "ENST00000527076"; exon_number "1"; gene_name "GNPTG"; ref_gene_id "ENSG00000090581";
chr16	StringTie	exon	1362038	1362131	1000	+	.	gene_id "MSTRG.67210"; transcript_id "ENST00000527076"; exon_number "2"; gene_name "GNPTG"; ref_gene_id "ENSG00000090581";
chr16	StringTie	exon	1362206	1362742	1000	+	.	gene_id "MSTRG.67210"; transcript_id "ENST00000527076"; exon_number "3"; gene_name "GNPTG"; ref_gene_id "ENSG00000090581";
chr16	StringTie	exon	1362825	1362906	1000	+	.	gene_id "MSTRG.67210"; transcript_id "ENST00000527076"; exon_number "4"; gene_name "GNPTG"; ref_gene_id "ENSG00000090581";
chr16	StringTie	exon	1362997	1363350	1000	+	.	gene_id "MSTRG.67210"; transcript_id "ENST00000527076"; exon_number "5"; gene_name "GNPTG"; ref_gene_id "ENSG00000090581";
chr16	StringTie	transcript	1351951	1352499	1000	+	.	gene_id "MSTRG.67210"; transcript_id "ENST00000527137"; gene_name "GNPTG"; ref_gene_id "ENSG00000090581";
chr16	StringTie	exon	1351951	1352017	1000	+	.	gene_id "MSTRG.67210"; transcript_id "ENST00000527137"; exon_number "1"; gene_name "GNPTG"; ref_gene_id "ENSG00000090581";
chr16	StringTie	exon	1352102	1352159	1000	+	.	gene_id "MSTRG.67210"; transcript_id "ENST00000527137"; exon_number "2"; gene_name "GNPTG"; ref_gene_id "ENSG00000090581";
chr16	StringTie	exon	1352239	1352499	1000	+	.	gene_id "MSTRG.67210"; transcript_id "ENST00000527137"; exon_number "3"; gene_name "GNPTG"; ref_gene_id "ENSG00000090581";
chr16	StringTie	transcript	1351954	1363323	1000	+	.	gene_id "MSTRG.67210"; transcript_id "ENST00000527168"; gene_name "GNPTG"; ref_gene_id "ENSG00000090581";
chr16	StringTie	exon	1351954	1352017	1000	+	.	gene_id "MSTRG.67210"; transcript_id "ENST00000527168"; exon_number "1"; gene_name "GNPTG"; ref_gene_id "ENSG00000090581";
chr16	StringTie	exon	1352102	1352306	1000	+	.	gene_id "MSTRG.67210"; transcript_id "ENST00000527168"; exon_number "2"; gene_name "GNPTG"; ref_gene_id "ENSG00000090581";
chr16	StringTie	exon	1361872	1361955	1000	+	.	gene_id "MSTRG.67210"; transcript_id "ENST00000527168"; exon_number "3"; gene_name "GNPTG"; ref_gene_id "ENSG00000090581";
chr16	StringTie	exon	1362038	1362131	1000	+	.	gene_id "MSTRG.67210"; transcript_id "ENST00000527168"; exon_number "4"; gene_name "GNPTG"; ref_gene_id "ENSG00000090581";
chr16	StringTie	exon	1362206	1362534	1000	+	.	gene_id "MSTRG.67210"; transcript_id "ENST00000527168"; exon_number "5"; gene_name "GNPTG"; ref_gene_id "ENSG00000090581";
chr16	StringTie	exon	1362611	1362742	1000	+	.	gene_id "MSTRG.67210"; transcript_id "ENST00000527168"; exon_number "6"; gene_name "GNPTG"; ref_gene_id "ENSG00000090581";
chr16	StringTie	exon	1362825	1362906	1000	+	.	gene_id "MSTRG.67210"; transcript_id "ENST00000527168"; exon_number "7"; gene_name "GNPTG"; ref_gene_id "ENSG00000090581";
chr16	StringTie	exon	1362997	1363323	1000	+	.	gene_id "MSTRG.67210"; transcript_id "ENST00000527168"; exon_number "8"; gene_name "GNPTG"; ref_gene_id "ENSG00000090581";
chr16	StringTie	transcript	1351944	1358417	1000	+	.	gene_id "MSTRG.67210"; transcript_id "ENST00000527876"; gene_name "GNPTG"; ref_gene_id "ENSG00000090581";
chr16	StringTie	exon	1351944	1352017	1000	+	.	gene_id "MSTRG.67210"; transcript_id "ENST00000527876"; exon_number "1"; gene_name "GNPTG"; ref_gene_id "ENSG00000090581";
chr16	StringTie	exon	1352102	1352159	1000	+	.	gene_id "MSTRG.67210"; transcript_id "ENST00000527876"; exon_number "2"; gene_name "GNPTG"; ref_gene_id "ENSG00000090581";
chr16	StringTie	exon	1352239	1352306	1000	+	.	gene_id "MSTRG.67210"; transcript_id "ENST00000527876"; exon_number "3"; gene_name "GNPTG"; ref_gene_id "ENSG00000090581";
chr16	StringTie	exon	1357700	1357832	1000	+	.	gene_id "MSTRG.67210"; transcript_id "ENST00000527876"; exon_number "4"; gene_name "GNPTG"; ref_gene_id "ENSG00000090581";
chr16	StringTie	exon	1358201	1358417	1000	+	.	gene_id "MSTRG.67210"; transcript_id "ENST00000527876"; exon_number "5"; gene_name "GNPTG"; ref_gene_id "ENSG00000090581";
chr16	StringTie	transcript	1351983	1362279	1000	+	.	gene_id "MSTRG.67210"; transcript_id "ENST00000529110"; gene_name "GNPTG"; ref_gene_id "ENSG00000090581";
chr16	StringTie	exon	1351983	1352159	1000	+	.	gene_id "MSTRG.67210"; transcript_id "ENST00000529110"; exon_number "1"; gene_name "GNPTG"; ref_gene_id "ENSG00000090581";
chr16	StringTie	exon	1352239	1352306	1000	+	.	gene_id "MSTRG.67210"; transcript_id "ENST00000529110"; exon_number "2"; gene_name "GNPTG"; ref_gene_id "ENSG00000090581";
chr16	StringTie	exon	1361743	1361797	1000	+	.	gene_id "MSTRG.67210"; transcript_id "ENST00000529110"; exon_number "3"; gene_name "GNPTG"; ref_gene_id "ENSG00000090581";
chr16	StringTie	exon	1361872	1361955	1000	+	.	gene_id "MSTRG.67210"; transcript_id "ENST00000529110"; exon_number "4"; gene_name "GNPTG"; ref_gene_id "ENSG00000090581";
chr16	StringTie	exon	1362038	1362131	1000	+	.	gene_id "MSTRG.67210"; transcript_id "ENST00000529110"; exon_number "5"; gene_name "GNPTG"; ref_gene_id "ENSG00000090581";
chr16	StringTie	exon	1362206	1362279	1000	+	.	gene_id "MSTRG.67210"; transcript_id "ENST00000529110"; exon_number "6"; gene_name "GNPTG"; ref_gene_id "ENSG00000090581";
chr16	StringTie	transcript	1351946	1362906	1000	+	.	gene_id "MSTRG.67210"; transcript_id "ENST00000529957"; gene_name "GNPTG"; ref_gene_id "ENSG00000090581";
chr16	StringTie	exon	1351946	1352017	1000	+	.	gene_id "MSTRG.67210"; transcript_id "ENST00000529957"; exon_number "1"; gene_name "GNPTG"; ref_gene_id "ENSG00000090581";
chr16	StringTie	exon	1352102	1352306	1000	+	.	gene_id "MSTRG.67210"; transcript_id "ENST00000529957"; exon_number "2"; gene_name "GNPTG"; ref_gene_id "ENSG00000090581";
chr16	StringTie	exon	1361743	1361797	1000	+	.	gene_id "MSTRG.67210"; transcript_id "ENST00000529957"; exon_number "3"; gene_name "GNPTG"; ref_gene_id "ENSG00000090581";
chr16	StringTie	exon	1361872	1361955	1000	+	.	gene_id "MSTRG.67210"; transcript_id "ENST00000529957"; exon_number "4"; gene_name "GNPTG"; ref_gene_id "ENSG00000090581";
chr16	StringTie	exon	1362038	1362131	1000	+	.	gene_id "MSTRG.67210"; transcript_id "ENST00000529957"; exon_number "5"; gene_name "GNPTG"; ref_gene_id "ENSG00000090581";
chr16	StringTie	exon	1362206	1362320	1000	+	.	gene_id "MSTRG.67210"; transcript_id "ENST00000529957"; exon_number "6"; gene_name "GNPTG"; ref_gene_id "ENSG00000090581";
chr16	StringTie	exon	1362452	1362534	1000	+	.	gene_id "MSTRG.67210"; transcript_id "ENST00000529957"; exon_number "7"; gene_name "GNPTG"; ref_gene_id "ENSG00000090581";
chr16	StringTie	exon	1362611	1362742	1000	+	.	gene_id "MSTRG.67210"; transcript_id "ENST00000529957"; exon_number "8"; gene_name "GNPTG"; ref_gene_id "ENSG00000090581";
chr16	StringTie	exon	1362825	1362906	1000	+	.	gene_id "MSTRG.67210"; transcript_id "ENST00000529957"; exon_number "9"; gene_name "GNPTG"; ref_gene_id "ENSG00000090581";
chr16	StringTie	transcript	1351948	1357844	1000	+	.	gene_id "MSTRG.67210"; transcript_id "ENST00000534197"; gene_name "GNPTG"; ref_gene_id "ENSG00000090581";
chr16	StringTie	exon	1351948	1352017	1000	+	.	gene_id "MSTRG.67210"; transcript_id "ENST00000534197"; exon_number "1"; gene_name "GNPTG"; ref_gene_id "ENSG00000090581";
chr16	StringTie	exon	1352102	1352306	1000	+	.	gene_id "MSTRG.67210"; transcript_id "ENST00000534197"; exon_number "2"; gene_name "GNPTG"; ref_gene_id "ENSG00000090581";
chr16	StringTie	exon	1357700	1357844	1000	+	.	gene_id "MSTRG.67210"; transcript_id "ENST00000534197"; exon_number "3"; gene_name "GNPTG"; ref_gene_id "ENSG00000090581";
chr16	StringTie	transcript	1351846	1367905	1000	+	.	gene_id "MSTRG.67210"; transcript_id "MSTRG.67210.1";
chr16	StringTie	exon	1351846	1352159	1000	+	.	gene_id "MSTRG.67210"; transcript_id "MSTRG.67210.1"; exon_number "1";
chr16	StringTie	exon	1352239	1352306	1000	+	.	gene_id "MSTRG.67210"; transcript_id "MSTRG.67210.1"; exon_number "2";
chr16	StringTie	exon	1361743	1361797	1000	+	.	gene_id "MSTRG.67210"; transcript_id "MSTRG.67210.1"; exon_number "3";
chr16	StringTie	exon	1361872	1361955	1000	+	.	gene_id "MSTRG.67210"; transcript_id "MSTRG.67210.1"; exon_number "4";
chr16	StringTie	exon	1362038	1362131	1000	+	.	gene_id "MSTRG.67210"; transcript_id "MSTRG.67210.1"; exon_number "5";
chr16	StringTie	exon	1362206	1362320	1000	+	.	gene_id "MSTRG.67210"; transcript_id "MSTRG.67210.1"; exon_number "6";
chr16	StringTie	exon	1362452	1362534	1000	+	.	gene_id "MSTRG.67210"; transcript_id "MSTRG.67210.1"; exon_number "7";
chr16	StringTie	exon	1362611	1362742	1000	+	.	gene_id "MSTRG.67210"; transcript_id "MSTRG.67210.1"; exon_number "8";
chr16	StringTie	exon	1362825	1362906	1000	+	.	gene_id "MSTRG.67210"; transcript_id "MSTRG.67210.1"; exon_number "9";
chr16	StringTie	exon	1362997	1363714	1000	+	.	gene_id "MSTRG.67210"; transcript_id "MSTRG.67210.1"; exon_number "10";
chr16	StringTie	exon	1367110	1367338	1000	+	.	gene_id "MSTRG.67210"; transcript_id "MSTRG.67210.1"; exon_number "11";
chr16	StringTie	exon	1367675	1367905	1000	+	.	gene_id "MSTRG.67210"; transcript_id "MSTRG.67210.1"; exon_number "12";
chr16	StringTie	transcript	1351923	1367091	1000	+	.	gene_id "MSTRG.67210"; transcript_id "MSTRG.67210.10";
chr16	StringTie	exon	1351923	1352017	1000	+	.	gene_id "MSTRG.67210"; transcript_id "MSTRG.67210.10"; exon_number "1";
chr16	StringTie	exon	1352102	1352159	1000	+	.	gene_id "MSTRG.67210"; transcript_id "MSTRG.67210.10"; exon_number "2";
chr16	StringTie	exon	1352239	1352306	1000	+	.	gene_id "MSTRG.67210"; transcript_id "MSTRG.67210.10"; exon_number "3";
chr16	StringTie	exon	1361743	1361797	1000	+	.	gene_id "MSTRG.67210"; transcript_id "MSTRG.67210.10"; exon_number "4";
chr16	StringTie	exon	1361872	1361955	1000	+	.	gene_id "MSTRG.67210"; transcript_id "MSTRG.67210.10"; exon_number "5";
chr16	StringTie	exon	1362038	1362131	1000	+	.	gene_id "MSTRG.67210"; transcript_id "MSTRG.67210.10"; exon_number "6";
chr16	StringTie	exon	1362206	1362320	1000	+	.	gene_id "MSTRG.67210"; transcript_id "MSTRG.67210.10"; exon_number "7";
chr16	StringTie	exon	1362452	1362534	1000	+	.	gene_id "MSTRG.67210"; transcript_id "MSTRG.67210.10"; exon_number "8";
chr16	StringTie	exon	1362611	1362742	1000	+	.	gene_id "MSTRG.67210"; transcript_id "MSTRG.67210.10"; exon_number "9";
chr16	StringTie	exon	1362825	1362906	1000	+	.	gene_id "MSTRG.67210"; transcript_id "MSTRG.67210.10"; exon_number "10";
chr16	StringTie	exon	1362997	1365430	1000	+	.	gene_id "MSTRG.67210"; transcript_id "MSTRG.67210.10"; exon_number "11";
chr16	StringTie	exon	1365971	1367091	1000	+	.	gene_id "MSTRG.67210"; transcript_id "MSTRG.67210.10"; exon_number "12";
chr16	StringTie	transcript	1351931	1364117	1000	+	.	gene_id "MSTRG.67210"; transcript_id "MSTRG.67210.12";
chr16	StringTie	exon	1351931	1352017	1000	+	.	gene_id "MSTRG.67210"; transcript_id "MSTRG.67210.12"; exon_number "1";
chr16	StringTie	exon	1352102	1352159	1000	+	.	gene_id "MSTRG.67210"; transcript_id "MSTRG.67210.12"; exon_number "2";
chr16	StringTie	exon	1352239	1352306	1000	+	.	gene_id "MSTRG.67210"; transcript_id "MSTRG.67210.12"; exon_number "3";
chr16	StringTie	exon	1361743	1361797	1000	+	.	gene_id "MSTRG.67210"; transcript_id "MSTRG.67210.12"; exon_number "4";
chr16	StringTie	exon	1361872	1361955	1000	+	.	gene_id "MSTRG.67210"; transcript_id "MSTRG.67210.12"; exon_number "5";
chr16	StringTie	exon	1362038	1362131	1000	+	.	gene_id "MSTRG.67210"; transcript_id "MSTRG.67210.12"; exon_number "6";
chr16	StringTie	exon	1362206	1362320	1000	+	.	gene_id "MSTRG.67210"; transcript_id "MSTRG.67210.12"; exon_number "7";
chr16	StringTie	exon	1362452	1362534	1000	+	.	gene_id "MSTRG.67210"; transcript_id "MSTRG.67210.12"; exon_number "8";
chr16	StringTie	exon	1362611	1362742	1000	+	.	gene_id "MSTRG.67210"; transcript_id "MSTRG.67210.12"; exon_number "9";
chr16	StringTie	exon	1362825	1362906	1000	+	.	gene_id "MSTRG.67210"; transcript_id "MSTRG.67210.12"; exon_number "10";
chr16	StringTie	exon	1362997	1363149	1000	+	.	gene_id "MSTRG.67210"; transcript_id "MSTRG.67210.12"; exon_number "11";
chr16	StringTie	exon	1363413	1364117	1000	+	.	gene_id "MSTRG.67210"; transcript_id "MSTRG.67210.12"; exon_number "12";
chr16	StringTie	transcript	1351931	1364118	1000	+	.	gene_id "MSTRG.67210"; transcript_id "MSTRG.67210.13";
chr16	StringTie	exon	1351931	1352017	1000	+	.	gene_id "MSTRG.67210"; transcript_id "MSTRG.67210.13"; exon_number "1";
chr16	StringTie	exon	1352102	1352159	1000	+	.	gene_id "MSTRG.67210"; transcript_id "MSTRG.67210.13"; exon_number "2";
chr16	StringTie	exon	1352239	1352306	1000	+	.	gene_id "MSTRG.67210"; transcript_id "MSTRG.67210.13"; exon_number "3";
chr16	StringTie	exon	1357700	1357832	1000	+	.	gene_id "MSTRG.67210"; transcript_id "MSTRG.67210.13"; exon_number "4";
chr16	StringTie	exon	1361743	1361797	1000	+	.	gene_id "MSTRG.67210"; transcript_id "MSTRG.67210.13"; exon_number "5";
chr16	StringTie	exon	1361872	1361955	1000	+	.	gene_id "MSTRG.67210"; transcript_id "MSTRG.67210.13"; exon_number "6";
chr16	StringTie	exon	1362038	1362131	1000	+	.	gene_id "MSTRG.67210"; transcript_id "MSTRG.67210.13"; exon_number "7";
chr16	StringTie	exon	1362206	1362320	1000	+	.	gene_id "MSTRG.67210"; transcript_id "MSTRG.67210.13"; exon_number "8";
chr16	StringTie	exon	1362452	1362534	1000	+	.	gene_id "MSTRG.67210"; transcript_id "MSTRG.67210.13"; exon_number "9";
chr16	StringTie	exon	1362611	1362742	1000	+	.	gene_id "MSTRG.67210"; transcript_id "MSTRG.67210.13"; exon_number "10";
chr16	StringTie	exon	1362825	1362906	1000	+	.	gene_id "MSTRG.67210"; transcript_id "MSTRG.67210.13"; exon_number "11";
chr16	StringTie	exon	1362997	1363149	1000	+	.	gene_id "MSTRG.67210"; transcript_id "MSTRG.67210.13"; exon_number "12";
chr16	StringTie	exon	1363413	1364118	1000	+	.	gene_id "MSTRG.67210"; transcript_id "MSTRG.67210.13"; exon_number "13";
chr16	StringTie	transcript	1351932	1367858	1000	+	.	gene_id "MSTRG.67210"; transcript_id "MSTRG.67210.15";
chr16	StringTie	exon	1351932	1352159	1000	+	.	gene_id "MSTRG.67210"; transcript_id "MSTRG.67210.15"; exon_number "1";
chr16	StringTie	exon	1352239	1352306	1000	+	.	gene_id "MSTRG.67210"; transcript_id "MSTRG.67210.15"; exon_number "2";
chr16	StringTie	exon	1361743	1361797	1000	+	.	gene_id "MSTRG.67210"; transcript_id "MSTRG.67210.15"; exon_number "3";
chr16	StringTie	exon	1361872	1361955	1000	+	.	gene_id "MSTRG.67210"; transcript_id "MSTRG.67210.15"; exon_number "4";
chr16	StringTie	exon	1362038	1362131	1000	+	.	gene_id "MSTRG.67210"; transcript_id "MSTRG.67210.15"; exon_number "5";
chr16	StringTie	exon	1362206	1362320	1000	+	.	gene_id "MSTRG.67210"; transcript_id "MSTRG.67210.15"; exon_number "6";
chr16	StringTie	exon	1362470	1362534	1000	+	.	gene_id "MSTRG.67210"; transcript_id "MSTRG.67210.15"; exon_number "7";
chr16	StringTie	exon	1362611	1362742	1000	+	.	gene_id "MSTRG.67210"; transcript_id "MSTRG.67210.15"; exon_number "8";
chr16	StringTie	exon	1362825	1362906	1000	+	.	gene_id "MSTRG.67210"; transcript_id "MSTRG.67210.15"; exon_number "9";
chr16	StringTie	exon	1362997	1363714	1000	+	.	gene_id "MSTRG.67210"; transcript_id "MSTRG.67210.15"; exon_number "10";
chr16	StringTie	exon	1367272	1367338	1000	+	.	gene_id "MSTRG.67210"; transcript_id "MSTRG.67210.15"; exon_number "11";
chr16	StringTie	exon	1367675	1367858	1000	+	.	gene_id "MSTRG.67210"; transcript_id "MSTRG.67210.15"; exon_number "12";
chr16	StringTie	transcript	1351943	1365483	1000	+	.	gene_id "MSTRG.67210"; transcript_id "MSTRG.67210.16";
chr16	StringTie	exon	1351943	1352017	1000	+	.	gene_id "MSTRG.67210"; transcript_id "MSTRG.67210.16"; exon_number "1";
chr16	StringTie	exon	1352102	1352306	1000	+	.	gene_id "MSTRG.67210"; transcript_id "MSTRG.67210.16"; exon_number "2";
chr16	StringTie	exon	1361743	1361797	1000	+	.	gene_id "MSTRG.67210"; transcript_id "MSTRG.67210.16"; exon_number "3";
chr16	StringTie	exon	1361872	1361955	1000	+	.	gene_id "MSTRG.67210"; transcript_id "MSTRG.67210.16"; exon_number "4";
chr16	StringTie	exon	1362038	1362131	1000	+	.	gene_id "MSTRG.67210"; transcript_id "MSTRG.67210.16"; exon_number "5";
chr16	StringTie	exon	1362206	1362320	1000	+	.	gene_id "MSTRG.67210"; transcript_id "MSTRG.67210.16"; exon_number "6";
chr16	StringTie	exon	1362452	1362534	1000	+	.	gene_id "MSTRG.67210"; transcript_id "MSTRG.67210.16"; exon_number "7";
chr16	StringTie	exon	1362611	1362742	1000	+	.	gene_id "MSTRG.67210"; transcript_id "MSTRG.67210.16"; exon_number "8";
chr16	StringTie	exon	1362825	1362906	1000	+	.	gene_id "MSTRG.67210"; transcript_id "MSTRG.67210.16"; exon_number "9";
chr16	StringTie	exon	1362997	1363714	1000	+	.	gene_id "MSTRG.67210"; transcript_id "MSTRG.67210.16"; exon_number "10";
chr16	StringTie	exon	1365435	1365483	1000	+	.	gene_id "MSTRG.67210"; transcript_id "MSTRG.67210.16"; exon_number "11";
chr16	StringTie	transcript	1351862	1367368	1000	+	.	gene_id "MSTRG.67210"; transcript_id "MSTRG.67210.2";
chr16	StringTie	exon	1351862	1352159	1000	+	.	gene_id "MSTRG.67210"; transcript_id "MSTRG.67210.2"; exon_number "1";
chr16	StringTie	exon	1352239	1352306	1000	+	.	gene_id "MSTRG.67210"; transcript_id "MSTRG.67210.2"; exon_number "2";
chr16	StringTie	exon	1361743	1361797	1000	+	.	gene_id "MSTRG.67210"; transcript_id "MSTRG.67210.2"; exon_number "3";
chr16	StringTie	exon	1361872	1361955	1000	+	.	gene_id "MSTRG.67210"; transcript_id "MSTRG.67210.2"; exon_number "4";
chr16	StringTie	exon	1362038	1362131	1000	+	.	gene_id "MSTRG.67210"; transcript_id "MSTRG.67210.2"; exon_number "5";
chr16	StringTie	exon	1362206	1362320	1000	+	.	gene_id "MSTRG.67210"; transcript_id "MSTRG.67210.2"; exon_number "6";
chr16	StringTie	exon	1362452	1362534	1000	+	.	gene_id "MSTRG.67210"; transcript_id "MSTRG.67210.2"; exon_number "7";
chr16	StringTie	exon	1362611	1362742	1000	+	.	gene_id "MSTRG.67210"; transcript_id "MSTRG.67210.2"; exon_number "8";
chr16	StringTie	exon	1362825	1362906	1000	+	.	gene_id "MSTRG.67210"; transcript_id "MSTRG.67210.2"; exon_number "9";
chr16	StringTie	exon	1362997	1363714	1000	+	.	gene_id "MSTRG.67210"; transcript_id "MSTRG.67210.2"; exon_number "10";
chr16	StringTie	exon	1367272	1367368	1000	+	.	gene_id "MSTRG.67210"; transcript_id "MSTRG.67210.2"; exon_number "11";
chr16	StringTie	transcript	1351951	1367310	1000	+	.	gene_id "MSTRG.67210"; transcript_id "MSTRG.67210.20";
chr16	StringTie	exon	1351951	1352017	1000	+	.	gene_id "MSTRG.67210"; transcript_id "MSTRG.67210.20"; exon_number "1";
chr16	StringTie	exon	1352102	1352159	1000	+	.	gene_id "MSTRG.67210"; transcript_id "MSTRG.67210.20"; exon_number "2";
chr16	StringTie	exon	1352239	1352306	1000	+	.	gene_id "MSTRG.67210"; transcript_id "MSTRG.67210.20"; exon_number "3";
chr16	StringTie	exon	1361743	1361955	1000	+	.	gene_id "MSTRG.67210"; transcript_id "MSTRG.67210.20"; exon_number "4";
chr16	StringTie	exon	1362038	1362131	1000	+	.	gene_id "MSTRG.67210"; transcript_id "MSTRG.67210.20"; exon_number "5";
chr16	StringTie	exon	1362206	1362320	1000	+	.	gene_id "MSTRG.67210"; transcript_id "MSTRG.67210.20"; exon_number "6";
chr16	StringTie	exon	1362452	1362534	1000	+	.	gene_id "MSTRG.67210"; transcript_id "MSTRG.67210.20"; exon_number "7";
chr16	StringTie	exon	1362611	1362742	1000	+	.	gene_id "MSTRG.67210"; transcript_id "MSTRG.67210.20"; exon_number "8";
chr16	StringTie	exon	1362825	1362906	1000	+	.	gene_id "MSTRG.67210"; transcript_id "MSTRG.67210.20"; exon_number "9";
chr16	StringTie	exon	1362997	1363714	1000	+	.	gene_id "MSTRG.67210"; transcript_id "MSTRG.67210.20"; exon_number "10";
chr16	StringTie	exon	1367272	1367310	1000	+	.	gene_id "MSTRG.67210"; transcript_id "MSTRG.67210.20"; exon_number "11";
chr16	StringTie	transcript	1351951	1364116	1000	+	.	gene_id "MSTRG.67210"; transcript_id "MSTRG.67210.21";
chr16	StringTie	exon	1351951	1352017	1000	+	.	gene_id "MSTRG.67210"; transcript_id "MSTRG.67210.21"; exon_number "1";
chr16	StringTie	exon	1352102	1352159	1000	+	.	gene_id "MSTRG.67210"; transcript_id "MSTRG.67210.21"; exon_number "2";
chr16	StringTie	exon	1352239	1352306	1000	+	.	gene_id "MSTRG.67210"; transcript_id "MSTRG.67210.21"; exon_number "3";
chr16	StringTie	exon	1361743	1361797	1000	+	.	gene_id "MSTRG.67210"; transcript_id "MSTRG.67210.21"; exon_number "4";
chr16	StringTie	exon	1361872	1361955	1000	+	.	gene_id "MSTRG.67210"; transcript_id "MSTRG.67210.21"; exon_number "5";
chr16	StringTie	exon	1362038	1362131	1000	+	.	gene_id "MSTRG.67210"; transcript_id "MSTRG.67210.21"; exon_number "6";
chr16	StringTie	exon	1362206	1362320	1000	+	.	gene_id "MSTRG.67210"; transcript_id "MSTRG.67210.21"; exon_number "7";
chr16	StringTie	exon	1362470	1362534	1000	+	.	gene_id "MSTRG.67210"; transcript_id "MSTRG.67210.21"; exon_number "8";
chr16	StringTie	exon	1362611	1362742	1000	+	.	gene_id "MSTRG.67210"; transcript_id "MSTRG.67210.21"; exon_number "9";
chr16	StringTie	exon	1362825	1362906	1000	+	.	gene_id "MSTRG.67210"; transcript_id "MSTRG.67210.21"; exon_number "10";
chr16	StringTie	exon	1362997	1364116	1000	+	.	gene_id "MSTRG.67210"; transcript_id "MSTRG.67210.21"; exon_number "11";
chr16	StringTie	transcript	1351951	1367147	1000	+	.	gene_id "MSTRG.67210"; transcript_id "MSTRG.67210.22";
chr16	StringTie	exon	1351951	1352017	1000	+	.	gene_id "MSTRG.67210"; transcript_id "MSTRG.67210.22"; exon_number "1";
chr16	StringTie	exon	1352102	1352306	1000	+	.	gene_id "MSTRG.67210"; transcript_id "MSTRG.67210.22"; exon_number "2";
chr16	StringTie	exon	1357700	1357832	1000	+	.	gene_id "MSTRG.67210"; transcript_id "MSTRG.67210.22"; exon_number "3";
chr16	StringTie	exon	1361743	1361955	1000	+	.	gene_id "MSTRG.67210"; transcript_id "MSTRG.67210.22"; exon_number "4";
chr16	StringTie	exon	1362038	1362131	1000	+	.	gene_id "MSTRG.67210"; transcript_id "MSTRG.67210.22"; exon_number "5";
chr16	StringTie	exon	1362206	1362320	1000	+	.	gene_id "MSTRG.67210"; transcript_id "MSTRG.67210.22"; exon_number "6";
chr16	StringTie	exon	1362452	1362534	1000	+	.	gene_id "MSTRG.67210"; transcript_id "MSTRG.67210.22"; exon_number "7";
chr16	StringTie	exon	1362611	1362742	1000	+	.	gene_id "MSTRG.67210"; transcript_id "MSTRG.67210.22"; exon_number "8";
chr16	StringTie	exon	1362825	1362906	1000	+	.	gene_id "MSTRG.67210"; transcript_id "MSTRG.67210.22"; exon_number "9";
chr16	StringTie	exon	1362997	1363714	1000	+	.	gene_id "MSTRG.67210"; transcript_id "MSTRG.67210.22"; exon_number "10";
chr16	StringTie	exon	1367110	1367147	1000	+	.	gene_id "MSTRG.67210"; transcript_id "MSTRG.67210.22"; exon_number "11";
chr16	StringTie	transcript	1351952	1375837	1000	+	.	gene_id "MSTRG.67210"; transcript_id "MSTRG.67210.24";
chr16	StringTie	exon	1351952	1352017	1000	+	.	gene_id "MSTRG.67210"; transcript_id "MSTRG.67210.24"; exon_number "1";
chr16	StringTie	exon	1352102	1352306	1000	+	.	gene_id "MSTRG.67210"; transcript_id "MSTRG.67210.24"; exon_number "2";
chr16	StringTie	exon	1361743	1361797	1000	+	.	gene_id "MSTRG.67210"; transcript_id "MSTRG.67210.24"; exon_number "3";
chr16	StringTie	exon	1361872	1361955	1000	+	.	gene_id "MSTRG.67210"; transcript_id "MSTRG.67210.24"; exon_number "4";
chr16	StringTie	exon	1362038	1362131	1000	+	.	gene_id "MSTRG.67210"; transcript_id "MSTRG.67210.24"; exon_number "5";
chr16	StringTie	exon	1362206	1362320	1000	+	.	gene_id "MSTRG.67210"; transcript_id "MSTRG.67210.24"; exon_number "6";
chr16	StringTie	exon	1362452	1362534	1000	+	.	gene_id "MSTRG.67210"; transcript_id "MSTRG.67210.24"; exon_number "7";
chr16	StringTie	exon	1362611	1362742	1000	+	.	gene_id "MSTRG.67210"; transcript_id "MSTRG.67210.24"; exon_number "8";
chr16	StringTie	exon	1362825	1362906	1000	+	.	gene_id "MSTRG.67210"; transcript_id "MSTRG.67210.24"; exon_number "9";
chr16	StringTie	exon	1362997	1363714	1000	+	.	gene_id "MSTRG.67210"; transcript_id "MSTRG.67210.24"; exon_number "10";
chr16	StringTie	exon	1375822	1375837	1000	+	.	gene_id "MSTRG.67210"; transcript_id "MSTRG.67210.24"; exon_number "11";
chr16	StringTie	transcript	1351954	1364117	1000	+	.	gene_id "MSTRG.67210"; transcript_id "MSTRG.67210.25";
chr16	StringTie	exon	1351954	1352017	1000	+	.	gene_id "MSTRG.67210"; transcript_id "MSTRG.67210.25"; exon_number "1";
chr16	StringTie	exon	1352102	1352306	1000	+	.	gene_id "MSTRG.67210"; transcript_id "MSTRG.67210.25"; exon_number "2";
chr16	StringTie	exon	1361743	1361797	1000	+	.	gene_id "MSTRG.67210"; transcript_id "MSTRG.67210.25"; exon_number "3";
chr16	StringTie	exon	1361872	1361955	1000	+	.	gene_id "MSTRG.67210"; transcript_id "MSTRG.67210.25"; exon_number "4";
chr16	StringTie	exon	1362038	1362131	1000	+	.	gene_id "MSTRG.67210"; transcript_id "MSTRG.67210.25"; exon_number "5";
chr16	StringTie	exon	1362206	1362320	1000	+	.	gene_id "MSTRG.67210"; transcript_id "MSTRG.67210.25"; exon_number "6";
chr16	StringTie	exon	1362470	1362534	1000	+	.	gene_id "MSTRG.67210"; transcript_id "MSTRG.67210.25"; exon_number "7";
chr16	StringTie	exon	1362611	1362742	1000	+	.	gene_id "MSTRG.67210"; transcript_id "MSTRG.67210.25"; exon_number "8";
chr16	StringTie	exon	1362825	1362906	1000	+	.	gene_id "MSTRG.67210"; transcript_id "MSTRG.67210.25"; exon_number "9";
chr16	StringTie	exon	1362997	1364117	1000	+	.	gene_id "MSTRG.67210"; transcript_id "MSTRG.67210.25"; exon_number "10";
chr16	StringTie	transcript	1351954	1364118	1000	+	.	gene_id "MSTRG.67210"; transcript_id "MSTRG.67210.26";
chr16	StringTie	exon	1351954	1352159	1000	+	.	gene_id "MSTRG.67210"; transcript_id "MSTRG.67210.26"; exon_number "1";
chr16	StringTie	exon	1352239	1352306	1000	+	.	gene_id "MSTRG.67210"; transcript_id "MSTRG.67210.26"; exon_number "2";
chr16	StringTie	exon	1361743	1361797	1000	+	.	gene_id "MSTRG.67210"; transcript_id "MSTRG.67210.26"; exon_number "3";
chr16	StringTie	exon	1361872	1361955	1000	+	.	gene_id "MSTRG.67210"; transcript_id "MSTRG.67210.26"; exon_number "4";
chr16	StringTie	exon	1362038	1362131	1000	+	.	gene_id "MSTRG.67210"; transcript_id "MSTRG.67210.26"; exon_number "5";
chr16	StringTie	exon	1362206	1362320	1000	+	.	gene_id "MSTRG.67210"; transcript_id "MSTRG.67210.26"; exon_number "6";
chr16	StringTie	exon	1362470	1362534	1000	+	.	gene_id "MSTRG.67210"; transcript_id "MSTRG.67210.26"; exon_number "7";
chr16	StringTie	exon	1362611	1362742	1000	+	.	gene_id "MSTRG.67210"; transcript_id "MSTRG.67210.26"; exon_number "8";
chr16	StringTie	exon	1362825	1362906	1000	+	.	gene_id "MSTRG.67210"; transcript_id "MSTRG.67210.26"; exon_number "9";
chr16	StringTie	exon	1362997	1363215	1000	+	.	gene_id "MSTRG.67210"; transcript_id "MSTRG.67210.26"; exon_number "10";
chr16	StringTie	exon	1363413	1364118	1000	+	.	gene_id "MSTRG.67210"; transcript_id "MSTRG.67210.26"; exon_number "11";
chr16	StringTie	transcript	1351958	1364117	1000	+	.	gene_id "MSTRG.67210"; transcript_id "MSTRG.67210.28";
chr16	StringTie	exon	1351958	1352159	1000	+	.	gene_id "MSTRG.67210"; transcript_id "MSTRG.67210.28"; exon_number "1";
chr16	StringTie	exon	1352239	1352306	1000	+	.	gene_id "MSTRG.67210"; transcript_id "MSTRG.67210.28"; exon_number "2";
chr16	StringTie	exon	1361695	1361797	1000	+	.	gene_id "MSTRG.67210"; transcript_id "MSTRG.67210.28"; exon_number "3";
chr16	StringTie	exon	1361872	1361955	1000	+	.	gene_id "MSTRG.67210"; transcript_id "MSTRG.67210.28"; exon_number "4";
chr16	StringTie	exon	1362038	1362131	1000	+	.	gene_id "MSTRG.67210"; transcript_id "MSTRG.67210.28"; exon_number "5";
chr16	StringTie	exon	1362206	1362320	1000	+	.	gene_id "MSTRG.67210"; transcript_id "MSTRG.67210.28"; exon_number "6";
chr16	StringTie	exon	1362452	1362534	1000	+	.	gene_id "MSTRG.67210"; transcript_id "MSTRG.67210.28"; exon_number "7";
chr16	StringTie	exon	1362611	1362742	1000	+	.	gene_id "MSTRG.67210"; transcript_id "MSTRG.67210.28"; exon_number "8";
chr16	StringTie	exon	1362825	1362906	1000	+	.	gene_id "MSTRG.67210"; transcript_id "MSTRG.67210.28"; exon_number "9";
chr16	StringTie	exon	1362997	1364117	1000	+	.	gene_id "MSTRG.67210"; transcript_id "MSTRG.67210.28"; exon_number "10";
chr16	StringTie	transcript	1351959	1364117	1000	+	.	gene_id "MSTRG.67210"; transcript_id "MSTRG.67210.29";
chr16	StringTie	exon	1351959	1352017	1000	+	.	gene_id "MSTRG.67210"; transcript_id "MSTRG.67210.29"; exon_number "1";
chr16	StringTie	exon	1352102	1352159	1000	+	.	gene_id "MSTRG.67210"; transcript_id "MSTRG.67210.29"; exon_number "2";
chr16	StringTie	exon	1352239	1352306	1000	+	.	gene_id "MSTRG.67210"; transcript_id "MSTRG.67210.29"; exon_number "3";
chr16	StringTie	exon	1357700	1357832	1000	+	.	gene_id "MSTRG.67210"; transcript_id "MSTRG.67210.29"; exon_number "4";
chr16	StringTie	exon	1361743	1361797	1000	+	.	gene_id "MSTRG.67210"; transcript_id "MSTRG.67210.29"; exon_number "5";
chr16	StringTie	exon	1361872	1361955	1000	+	.	gene_id "MSTRG.67210"; transcript_id "MSTRG.67210.29"; exon_number "6";
chr16	StringTie	exon	1362038	1362131	1000	+	.	gene_id "MSTRG.67210"; transcript_id "MSTRG.67210.29"; exon_number "7";
chr16	StringTie	exon	1362206	1362320	1000	+	.	gene_id "MSTRG.67210"; transcript_id "MSTRG.67210.29"; exon_number "8";
chr16	StringTie	exon	1362470	1362534	1000	+	.	gene_id "MSTRG.67210"; transcript_id "MSTRG.67210.29"; exon_number "9";
chr16	StringTie	exon	1362611	1362742	1000	+	.	gene_id "MSTRG.67210"; transcript_id "MSTRG.67210.29"; exon_number "10";
chr16	StringTie	exon	1362825	1362906	1000	+	.	gene_id "MSTRG.67210"; transcript_id "MSTRG.67210.29"; exon_number "11";
chr16	StringTie	exon	1362997	1364117	1000	+	.	gene_id "MSTRG.67210"; transcript_id "MSTRG.67210.29"; exon_number "12";
chr16	StringTie	transcript	1351873	1367307	1000	+	.	gene_id "MSTRG.67210"; transcript_id "MSTRG.67210.3";
chr16	StringTie	exon	1351873	1352159	1000	+	.	gene_id "MSTRG.67210"; transcript_id "MSTRG.67210.3"; exon_number "1";
chr16	StringTie	exon	1352239	1352306	1000	+	.	gene_id "MSTRG.67210"; transcript_id "MSTRG.67210.3"; exon_number "2";
chr16	StringTie	exon	1361743	1361797	1000	+	.	gene_id "MSTRG.67210"; transcript_id "MSTRG.67210.3"; exon_number "3";
chr16	StringTie	exon	1361872	1361955	1000	+	.	gene_id "MSTRG.67210"; transcript_id "MSTRG.67210.3"; exon_number "4";
chr16	StringTie	exon	1362038	1362131	1000	+	.	gene_id "MSTRG.67210"; transcript_id "MSTRG.67210.3"; exon_number "5";
chr16	StringTie	exon	1362206	1362320	1000	+	.	gene_id "MSTRG.67210"; transcript_id "MSTRG.67210.3"; exon_number "6";
chr16	StringTie	exon	1362452	1362534	1000	+	.	gene_id "MSTRG.67210"; transcript_id "MSTRG.67210.3"; exon_number "7";
chr16	StringTie	exon	1362611	1362742	1000	+	.	gene_id "MSTRG.67210"; transcript_id "MSTRG.67210.3"; exon_number "8";
chr16	StringTie	exon	1362825	1362906	1000	+	.	gene_id "MSTRG.67210"; transcript_id "MSTRG.67210.3"; exon_number "9";
chr16	StringTie	exon	1362997	1363215	1000	+	.	gene_id "MSTRG.67210"; transcript_id "MSTRG.67210.3"; exon_number "10";
chr16	StringTie	exon	1363413	1363714	1000	+	.	gene_id "MSTRG.67210"; transcript_id "MSTRG.67210.3"; exon_number "11";
chr16	StringTie	exon	1367110	1367307	1000	+	.	gene_id "MSTRG.67210"; transcript_id "MSTRG.67210.3"; exon_number "12";
chr16	StringTie	transcript	1351959	1364117	1000	+	.	gene_id "MSTRG.67210"; transcript_id "MSTRG.67210.30";
chr16	StringTie	exon	1351959	1352159	1000	+	.	gene_id "MSTRG.67210"; transcript_id "MSTRG.67210.30"; exon_number "1";
chr16	StringTie	exon	1352239	1352306	1000	+	.	gene_id "MSTRG.67210"; transcript_id "MSTRG.67210.30"; exon_number "2";
chr16	StringTie	exon	1361743	1361797	1000	+	.	gene_id "MSTRG.67210"; transcript_id "MSTRG.67210.30"; exon_number "3";
chr16	StringTie	exon	1361872	1361955	1000	+	.	gene_id "MSTRG.67210"; transcript_id "MSTRG.67210.30"; exon_number "4";
chr16	StringTie	exon	1362038	1362131	1000	+	.	gene_id "MSTRG.67210"; transcript_id "MSTRG.67210.30"; exon_number "5";
chr16	StringTie	exon	1362206	1362320	1000	+	.	gene_id "MSTRG.67210"; transcript_id "MSTRG.67210.30"; exon_number "6";
chr16	StringTie	exon	1362470	1362534	1000	+	.	gene_id "MSTRG.67210"; transcript_id "MSTRG.67210.30"; exon_number "7";
chr16	StringTie	exon	1362611	1362742	1000	+	.	gene_id "MSTRG.67210"; transcript_id "MSTRG.67210.30"; exon_number "8";
chr16	StringTie	exon	1362825	1362906	1000	+	.	gene_id "MSTRG.67210"; transcript_id "MSTRG.67210.30"; exon_number "9";
chr16	StringTie	exon	1362967	1364117	1000	+	.	gene_id "MSTRG.67210"; transcript_id "MSTRG.67210.30"; exon_number "10";
chr16	StringTie	transcript	1351962	1364115	1000	+	.	gene_id "MSTRG.67210"; transcript_id "MSTRG.67210.31";
chr16	StringTie	exon	1351962	1352017	1000	+	.	gene_id "MSTRG.67210"; transcript_id "MSTRG.67210.31"; exon_number "1";
chr16	StringTie	exon	1352102	1352159	1000	+	.	gene_id "MSTRG.67210"; transcript_id "MSTRG.67210.31"; exon_number "2";
chr16	StringTie	exon	1352239	1352306	1000	+	.	gene_id "MSTRG.67210"; transcript_id "MSTRG.67210.31"; exon_number "3";
chr16	StringTie	exon	1361872	1361955	1000	+	.	gene_id "MSTRG.67210"; transcript_id "MSTRG.67210.31"; exon_number "4";
chr16	StringTie	exon	1362038	1362131	1000	+	.	gene_id "MSTRG.67210"; transcript_id "MSTRG.67210.31"; exon_number "5";
chr16	StringTie	exon	1362206	1362320	1000	+	.	gene_id "MSTRG.67210"; transcript_id "MSTRG.67210.31"; exon_number "6";
chr16	StringTie	exon	1362452	1362534	1000	+	.	gene_id "MSTRG.67210"; transcript_id "MSTRG.67210.31"; exon_number "7";
chr16	StringTie	exon	1362611	1362742	1000	+	.	gene_id "MSTRG.67210"; transcript_id "MSTRG.67210.31"; exon_number "8";
chr16	StringTie	exon	1362825	1362906	1000	+	.	gene_id "MSTRG.67210"; transcript_id "MSTRG.67210.31"; exon_number "9";
chr16	StringTie	exon	1362997	1364115	1000	+	.	gene_id "MSTRG.67210"; transcript_id "MSTRG.67210.31"; exon_number "10";
chr16	StringTie	transcript	1351977	1364095	1000	+	.	gene_id "MSTRG.67210"; transcript_id "MSTRG.67210.32";
chr16	StringTie	exon	1351977	1352017	1000	+	.	gene_id "MSTRG.67210"; transcript_id "MSTRG.67210.32"; exon_number "1";
chr16	StringTie	exon	1352102	1352159	1000	+	.	gene_id "MSTRG.67210"; transcript_id "MSTRG.67210.32"; exon_number "2";
chr16	StringTie	exon	1352239	1352306	1000	+	.	gene_id "MSTRG.67210"; transcript_id "MSTRG.67210.32"; exon_number "3";
chr16	StringTie	exon	1361743	1361797	1000	+	.	gene_id "MSTRG.67210"; transcript_id "MSTRG.67210.32"; exon_number "4";
chr16	StringTie	exon	1361872	1361955	1000	+	.	gene_id "MSTRG.67210"; transcript_id "MSTRG.67210.32"; exon_number "5";
chr16	StringTie	exon	1362038	1362131	1000	+	.	gene_id "MSTRG.67210"; transcript_id "MSTRG.67210.32"; exon_number "6";
chr16	StringTie	exon	1362206	1362320	1000	+	.	gene_id "MSTRG.67210"; transcript_id "MSTRG.67210.32"; exon_number "7";
chr16	StringTie	exon	1362452	1362534	1000	+	.	gene_id "MSTRG.67210"; transcript_id "MSTRG.67210.32"; exon_number "8";
chr16	StringTie	exon	1362611	1362742	1000	+	.	gene_id "MSTRG.67210"; transcript_id "MSTRG.67210.32"; exon_number "9";
chr16	StringTie	exon	1362825	1362906	1000	+	.	gene_id "MSTRG.67210"; transcript_id "MSTRG.67210.32"; exon_number "10";
chr16	StringTie	exon	1362997	1363714	1000	+	.	gene_id "MSTRG.67210"; transcript_id "MSTRG.67210.32"; exon_number "11";
chr16	StringTie	exon	1363958	1364095	1000	+	.	gene_id "MSTRG.67210"; transcript_id "MSTRG.67210.32"; exon_number "12";
chr16	StringTie	transcript	1355089	1364118	1000	+	.	gene_id "MSTRG.67210"; transcript_id "MSTRG.67210.34";
chr16	StringTie	exon	1355089	1355559	1000	+	.	gene_id "MSTRG.67210"; transcript_id "MSTRG.67210.34"; exon_number "1";
chr16	StringTie	exon	1361743	1361797	1000	+	.	gene_id "MSTRG.67210"; transcript_id "MSTRG.67210.34"; exon_number "2";
chr16	StringTie	exon	1361872	1361955	1000	+	.	gene_id "MSTRG.67210"; transcript_id "MSTRG.67210.34"; exon_number "3";
chr16	StringTie	exon	1362038	1362131	1000	+	.	gene_id "MSTRG.67210"; transcript_id "MSTRG.67210.34"; exon_number "4";
chr16	StringTie	exon	1362206	1362320	1000	+	.	gene_id "MSTRG.67210"; transcript_id "MSTRG.67210.34"; exon_number "5";
chr16	StringTie	exon	1362452	1362534	1000	+	.	gene_id "MSTRG.67210"; transcript_id "MSTRG.67210.34"; exon_number "6";
chr16	StringTie	exon	1362611	1362742	1000	+	.	gene_id "MSTRG.67210"; transcript_id "MSTRG.67210.34"; exon_number "7";
chr16	StringTie	exon	1362825	1362906	1000	+	.	gene_id "MSTRG.67210"; transcript_id "MSTRG.67210.34"; exon_number "8";
chr16	StringTie	exon	1362997	1364118	1000	+	.	gene_id "MSTRG.67210"; transcript_id "MSTRG.67210.34"; exon_number "9";
chr16	StringTie	transcript	1355377	1364118	1000	+	.	gene_id "MSTRG.67210"; transcript_id "MSTRG.67210.35";
chr16	StringTie	exon	1355377	1355559	1000	+	.	gene_id "MSTRG.67210"; transcript_id "MSTRG.67210.35"; exon_number "1";
chr16	StringTie	exon	1361743	1361797	1000	+	.	gene_id "MSTRG.67210"; transcript_id "MSTRG.67210.35"; exon_number "2";
chr16	StringTie	exon	1361872	1361955	1000	+	.	gene_id "MSTRG.67210"; transcript_id "MSTRG.67210.35"; exon_number "3";
chr16	StringTie	exon	1362038	1362131	1000	+	.	gene_id "MSTRG.67210"; transcript_id "MSTRG.67210.35"; exon_number "4";
chr16	StringTie	exon	1362206	1362320	1000	+	.	gene_id "MSTRG.67210"; transcript_id "MSTRG.67210.35"; exon_number "5";
chr16	StringTie	exon	1362452	1362534	1000	+	.	gene_id "MSTRG.67210"; transcript_id "MSTRG.67210.35"; exon_number "6";
chr16	StringTie	exon	1362611	1362742	1000	+	.	gene_id "MSTRG.67210"; transcript_id "MSTRG.67210.35"; exon_number "7";
chr16	StringTie	exon	1362825	1362906	1000	+	.	gene_id "MSTRG.67210"; transcript_id "MSTRG.67210.35"; exon_number "8";
chr16	StringTie	exon	1362997	1363215	1000	+	.	gene_id "MSTRG.67210"; transcript_id "MSTRG.67210.35"; exon_number "9";
chr16	StringTie	exon	1363413	1364118	1000	+	.	gene_id "MSTRG.67210"; transcript_id "MSTRG.67210.35"; exon_number "10";
chr16	StringTie	transcript	1355740	1364117	1000	+	.	gene_id "MSTRG.67210"; transcript_id "MSTRG.67210.36";
chr16	StringTie	exon	1355740	1356359	1000	+	.	gene_id "MSTRG.67210"; transcript_id "MSTRG.67210.36"; exon_number "1";
chr16	StringTie	exon	1357700	1357832	1000	+	.	gene_id "MSTRG.67210"; transcript_id "MSTRG.67210.36"; exon_number "2";
chr16	StringTie	exon	1361743	1361797	1000	+	.	gene_id "MSTRG.67210"; transcript_id "MSTRG.67210.36"; exon_number "3";
chr16	StringTie	exon	1361872	1361955	1000	+	.	gene_id "MSTRG.67210"; transcript_id "MSTRG.67210.36"; exon_number "4";
chr16	StringTie	exon	1362038	1362131	1000	+	.	gene_id "MSTRG.67210"; transcript_id "MSTRG.67210.36"; exon_number "5";
chr16	StringTie	exon	1362206	1362320	1000	+	.	gene_id "MSTRG.67210"; transcript_id "MSTRG.67210.36"; exon_number "6";
chr16	StringTie	exon	1362452	1362534	1000	+	.	gene_id "MSTRG.67210"; transcript_id "MSTRG.67210.36"; exon_number "7";
chr16	StringTie	exon	1362611	1362742	1000	+	.	gene_id "MSTRG.67210"; transcript_id "MSTRG.67210.36"; exon_number "8";
chr16	StringTie	exon	1362825	1362906	1000	+	.	gene_id "MSTRG.67210"; transcript_id "MSTRG.67210.36"; exon_number "9";
chr16	StringTie	exon	1362997	1364117	1000	+	.	gene_id "MSTRG.67210"; transcript_id "MSTRG.67210.36"; exon_number "10";
chr16	StringTie	transcript	1355740	1364118	1000	+	.	gene_id "MSTRG.67210"; transcript_id "MSTRG.67210.37";
chr16	StringTie	exon	1355740	1355839	1000	+	.	gene_id "MSTRG.67210"; transcript_id "MSTRG.67210.37"; exon_number "1";
chr16	StringTie	exon	1357700	1357832	1000	+	.	gene_id "MSTRG.67210"; transcript_id "MSTRG.67210.37"; exon_number "2";
chr16	StringTie	exon	1361743	1361797	1000	+	.	gene_id "MSTRG.67210"; transcript_id "MSTRG.67210.37"; exon_number "3";
chr16	StringTie	exon	1361872	1361955	1000	+	.	gene_id "MSTRG.67210"; transcript_id "MSTRG.67210.37"; exon_number "4";
chr16	StringTie	exon	1362038	1362131	1000	+	.	gene_id "MSTRG.67210"; transcript_id "MSTRG.67210.37"; exon_number "5";
chr16	StringTie	exon	1362206	1362320	1000	+	.	gene_id "MSTRG.67210"; transcript_id "MSTRG.67210.37"; exon_number "6";
chr16	StringTie	exon	1362452	1362534	1000	+	.	gene_id "MSTRG.67210"; transcript_id "MSTRG.67210.37"; exon_number "7";
chr16	StringTie	exon	1362611	1362742	1000	+	.	gene_id "MSTRG.67210"; transcript_id "MSTRG.67210.37"; exon_number "8";
chr16	StringTie	exon	1362825	1362906	1000	+	.	gene_id "MSTRG.67210"; transcript_id "MSTRG.67210.37"; exon_number "9";
chr16	StringTie	exon	1362997	1364118	1000	+	.	gene_id "MSTRG.67210"; transcript_id "MSTRG.67210.37"; exon_number "10";
chr16	StringTie	transcript	1355740	1364117	1000	+	.	gene_id "MSTRG.67210"; transcript_id "MSTRG.67210.38";
chr16	StringTie	exon	1355740	1355839	1000	+	.	gene_id "MSTRG.67210"; transcript_id "MSTRG.67210.38"; exon_number "1";
chr16	StringTie	exon	1357700	1357832	1000	+	.	gene_id "MSTRG.67210"; transcript_id "MSTRG.67210.38"; exon_number "2";
chr16	StringTie	exon	1361743	1361797	1000	+	.	gene_id "MSTRG.67210"; transcript_id "MSTRG.67210.38"; exon_number "3";
chr16	StringTie	exon	1361872	1361955	1000	+	.	gene_id "MSTRG.67210"; transcript_id "MSTRG.67210.38"; exon_number "4";
chr16	StringTie	exon	1362038	1362131	1000	+	.	gene_id "MSTRG.67210"; transcript_id "MSTRG.67210.38"; exon_number "5";
chr16	StringTie	exon	1362206	1362320	1000	+	.	gene_id "MSTRG.67210"; transcript_id "MSTRG.67210.38"; exon_number "6";
chr16	StringTie	exon	1362452	1362534	1000	+	.	gene_id "MSTRG.67210"; transcript_id "MSTRG.67210.38"; exon_number "7";
chr16	StringTie	exon	1362611	1362742	1000	+	.	gene_id "MSTRG.67210"; transcript_id "MSTRG.67210.38"; exon_number "8";
chr16	StringTie	exon	1362825	1362906	1000	+	.	gene_id "MSTRG.67210"; transcript_id "MSTRG.67210.38"; exon_number "9";
chr16	StringTie	exon	1362997	1363215	1000	+	.	gene_id "MSTRG.67210"; transcript_id "MSTRG.67210.38"; exon_number "10";
chr16	StringTie	exon	1363413	1364117	1000	+	.	gene_id "MSTRG.67210"; transcript_id "MSTRG.67210.38"; exon_number "11";
chr16	StringTie	transcript	1355792	1364118	1000	+	.	gene_id "MSTRG.67210"; transcript_id "MSTRG.67210.39";
chr16	StringTie	exon	1355792	1355839	1000	+	.	gene_id "MSTRG.67210"; transcript_id "MSTRG.67210.39"; exon_number "1";
chr16	StringTie	exon	1361743	1361797	1000	+	.	gene_id "MSTRG.67210"; transcript_id "MSTRG.67210.39"; exon_number "2";
chr16	StringTie	exon	1361872	1361955	1000	+	.	gene_id "MSTRG.67210"; transcript_id "MSTRG.67210.39"; exon_number "3";
chr16	StringTie	exon	1362038	1362131	1000	+	.	gene_id "MSTRG.67210"; transcript_id "MSTRG.67210.39"; exon_number "4";
chr16	StringTie	exon	1362206	1362320	1000	+	.	gene_id "MSTRG.67210"; transcript_id "MSTRG.67210.39"; exon_number "5";
chr16	StringTie	exon	1362452	1362534	1000	+	.	gene_id "MSTRG.67210"; transcript_id "MSTRG.67210.39"; exon_number "6";
chr16	StringTie	exon	1362611	1362742	1000	+	.	gene_id "MSTRG.67210"; transcript_id "MSTRG.67210.39"; exon_number "7";
chr16	StringTie	exon	1362825	1362906	1000	+	.	gene_id "MSTRG.67210"; transcript_id "MSTRG.67210.39"; exon_number "8";
chr16	StringTie	exon	1362997	1364118	1000	+	.	gene_id "MSTRG.67210"; transcript_id "MSTRG.67210.39"; exon_number "9";
chr16	StringTie	transcript	1351902	1367484	1000	+	.	gene_id "MSTRG.67210"; transcript_id "MSTRG.67210.4";
chr16	StringTie	exon	1351902	1352017	1000	+	.	gene_id "MSTRG.67210"; transcript_id "MSTRG.67210.4"; exon_number "1";
chr16	StringTie	exon	1352102	1352159	1000	+	.	gene_id "MSTRG.67210"; transcript_id "MSTRG.67210.4"; exon_number "2";
chr16	StringTie	exon	1352239	1352306	1000	+	.	gene_id "MSTRG.67210"; transcript_id "MSTRG.67210.4"; exon_number "3";
chr16	StringTie	exon	1361743	1361797	1000	+	.	gene_id "MSTRG.67210"; transcript_id "MSTRG.67210.4"; exon_number "4";
chr16	StringTie	exon	1361872	1361955	1000	+	.	gene_id "MSTRG.67210"; transcript_id "MSTRG.67210.4"; exon_number "5";
chr16	StringTie	exon	1362038	1362131	1000	+	.	gene_id "MSTRG.67210"; transcript_id "MSTRG.67210.4"; exon_number "6";
chr16	StringTie	exon	1362206	1362320	1000	+	.	gene_id "MSTRG.67210"; transcript_id "MSTRG.67210.4"; exon_number "7";
chr16	StringTie	exon	1362452	1362534	1000	+	.	gene_id "MSTRG.67210"; transcript_id "MSTRG.67210.4"; exon_number "8";
chr16	StringTie	exon	1362611	1362742	1000	+	.	gene_id "MSTRG.67210"; transcript_id "MSTRG.67210.4"; exon_number "9";
chr16	StringTie	exon	1362825	1362906	1000	+	.	gene_id "MSTRG.67210"; transcript_id "MSTRG.67210.4"; exon_number "10";
chr16	StringTie	exon	1362997	1363714	1000	+	.	gene_id "MSTRG.67210"; transcript_id "MSTRG.67210.4"; exon_number "11";
chr16	StringTie	exon	1367272	1367484	1000	+	.	gene_id "MSTRG.67210"; transcript_id "MSTRG.67210.4"; exon_number "12";
chr16	StringTie	transcript	1356052	1364117	1000	+	.	gene_id "MSTRG.67210"; transcript_id "MSTRG.67210.40";
chr16	StringTie	exon	1356052	1356858	1000	+	.	gene_id "MSTRG.67210"; transcript_id "MSTRG.67210.40"; exon_number "1";
chr16	StringTie	exon	1357700	1357832	1000	+	.	gene_id "MSTRG.67210"; transcript_id "MSTRG.67210.40"; exon_number "2";
chr16	StringTie	exon	1361743	1361797	1000	+	.	gene_id "MSTRG.67210"; transcript_id "MSTRG.67210.40"; exon_number "3";
chr16	StringTie	exon	1361872	1361955	1000	+	.	gene_id "MSTRG.67210"; transcript_id "MSTRG.67210.40"; exon_number "4";
chr16	StringTie	exon	1362038	1362131	1000	+	.	gene_id "MSTRG.67210"; transcript_id "MSTRG.67210.40"; exon_number "5";
chr16	StringTie	exon	1362206	1362320	1000	+	.	gene_id "MSTRG.67210"; transcript_id "MSTRG.67210.40"; exon_number "6";
chr16	StringTie	exon	1362452	1362534	1000	+	.	gene_id "MSTRG.67210"; transcript_id "MSTRG.67210.40"; exon_number "7";
chr16	StringTie	exon	1362611	1362742	1000	+	.	gene_id "MSTRG.67210"; transcript_id "MSTRG.67210.40"; exon_number "8";
chr16	StringTie	exon	1362825	1362906	1000	+	.	gene_id "MSTRG.67210"; transcript_id "MSTRG.67210.40"; exon_number "9";
chr16	StringTie	exon	1362997	1364117	1000	+	.	gene_id "MSTRG.67210"; transcript_id "MSTRG.67210.40"; exon_number "10";
chr16	StringTie	transcript	1356263	1364115	1000	+	.	gene_id "MSTRG.67210"; transcript_id "MSTRG.67210.41";
chr16	StringTie	exon	1356263	1356858	1000	+	.	gene_id "MSTRG.67210"; transcript_id "MSTRG.67210.41"; exon_number "1";
chr16	StringTie	exon	1357700	1357832	1000	+	.	gene_id "MSTRG.67210"; transcript_id "MSTRG.67210.41"; exon_number "2";
chr16	StringTie	exon	1361743	1361797	1000	+	.	gene_id "MSTRG.67210"; transcript_id "MSTRG.67210.41"; exon_number "3";
chr16	StringTie	exon	1361872	1361955	1000	+	.	gene_id "MSTRG.67210"; transcript_id "MSTRG.67210.41"; exon_number "4";
chr16	StringTie	exon	1362038	1362131	1000	+	.	gene_id "MSTRG.67210"; transcript_id "MSTRG.67210.41"; exon_number "5";
chr16	StringTie	exon	1362206	1362320	1000	+	.	gene_id "MSTRG.67210"; transcript_id "MSTRG.67210.41"; exon_number "6";
chr16	StringTie	exon	1362452	1362534	1000	+	.	gene_id "MSTRG.67210"; transcript_id "MSTRG.67210.41"; exon_number "7";
chr16	StringTie	exon	1362611	1362742	1000	+	.	gene_id "MSTRG.67210"; transcript_id "MSTRG.67210.41"; exon_number "8";
chr16	StringTie	exon	1362825	1362906	1000	+	.	gene_id "MSTRG.67210"; transcript_id "MSTRG.67210.41"; exon_number "9";
chr16	StringTie	exon	1362997	1363215	1000	+	.	gene_id "MSTRG.67210"; transcript_id "MSTRG.67210.41"; exon_number "10";
chr16	StringTie	exon	1363413	1364115	1000	+	.	gene_id "MSTRG.67210"; transcript_id "MSTRG.67210.41"; exon_number "11";
chr16	StringTie	transcript	1357531	1364115	1000	+	.	gene_id "MSTRG.67210"; transcript_id "MSTRG.67210.42";
chr16	StringTie	exon	1357531	1357552	1000	+	.	gene_id "MSTRG.67210"; transcript_id "MSTRG.67210.42"; exon_number "1";
chr16	StringTie	exon	1361542	1361797	1000	+	.	gene_id "MSTRG.67210"; transcript_id "MSTRG.67210.42"; exon_number "2";
chr16	StringTie	exon	1361872	1361955	1000	+	.	gene_id "MSTRG.67210"; transcript_id "MSTRG.67210.42"; exon_number "3";
chr16	StringTie	exon	1362038	1362131	1000	+	.	gene_id "MSTRG.67210"; transcript_id "MSTRG.67210.42"; exon_number "4";
chr16	StringTie	exon	1362206	1362320	1000	+	.	gene_id "MSTRG.67210"; transcript_id "MSTRG.67210.42"; exon_number "5";
chr16	StringTie	exon	1362452	1362534	1000	+	.	gene_id "MSTRG.67210"; transcript_id "MSTRG.67210.42"; exon_number "6";
chr16	StringTie	exon	1362611	1362742	1000	+	.	gene_id "MSTRG.67210"; transcript_id "MSTRG.67210.42"; exon_number "7";
chr16	StringTie	exon	1362825	1362906	1000	+	.	gene_id "MSTRG.67210"; transcript_id "MSTRG.67210.42"; exon_number "8";
chr16	StringTie	exon	1362997	1364115	1000	+	.	gene_id "MSTRG.67210"; transcript_id "MSTRG.67210.42"; exon_number "9";
chr16	StringTie	transcript	1351907	1367380	1000	+	.	gene_id "MSTRG.67210"; transcript_id "MSTRG.67210.5";
chr16	StringTie	exon	1351907	1352017	1000	+	.	gene_id "MSTRG.67210"; transcript_id "MSTRG.67210.5"; exon_number "1";
chr16	StringTie	exon	1352102	1352159	1000	+	.	gene_id "MSTRG.67210"; transcript_id "MSTRG.67210.5"; exon_number "2";
chr16	StringTie	exon	1352239	1352306	1000	+	.	gene_id "MSTRG.67210"; transcript_id "MSTRG.67210.5"; exon_number "3";
chr16	StringTie	exon	1357700	1357832	1000	+	.	gene_id "MSTRG.67210"; transcript_id "MSTRG.67210.5"; exon_number "4";
chr16	StringTie	exon	1361743	1361797	1000	+	.	gene_id "MSTRG.67210"; transcript_id "MSTRG.67210.5"; exon_number "5";
chr16	StringTie	exon	1361872	1361955	1000	+	.	gene_id "MSTRG.67210"; transcript_id "MSTRG.67210.5"; exon_number "6";
chr16	StringTie	exon	1362038	1362131	1000	+	.	gene_id "MSTRG.67210"; transcript_id "MSTRG.67210.5"; exon_number "7";
chr16	StringTie	exon	1362206	1362320	1000	+	.	gene_id "MSTRG.67210"; transcript_id "MSTRG.67210.5"; exon_number "8";
chr16	StringTie	exon	1362452	1362534	1000	+	.	gene_id "MSTRG.67210"; transcript_id "MSTRG.67210.5"; exon_number "9";
chr16	StringTie	exon	1362611	1362742	1000	+	.	gene_id "MSTRG.67210"; transcript_id "MSTRG.67210.5"; exon_number "10";
chr16	StringTie	exon	1362825	1362906	1000	+	.	gene_id "MSTRG.67210"; transcript_id "MSTRG.67210.5"; exon_number "11";
chr16	StringTie	exon	1362997	1363215	1000	+	.	gene_id "MSTRG.67210"; transcript_id "MSTRG.67210.5"; exon_number "12";
chr16	StringTie	exon	1363413	1363714	1000	+	.	gene_id "MSTRG.67210"; transcript_id "MSTRG.67210.5"; exon_number "13";
chr16	StringTie	exon	1367272	1367380	1000	+	.	gene_id "MSTRG.67210"; transcript_id "MSTRG.67210.5"; exon_number "14";
chr16	StringTie	transcript	1351909	1367317	1000	+	.	gene_id "MSTRG.67210"; transcript_id "MSTRG.67210.6";
chr16	StringTie	exon	1351909	1352017	1000	+	.	gene_id "MSTRG.67210"; transcript_id "MSTRG.67210.6"; exon_number "1";
chr16	StringTie	exon	1352102	1352306	1000	+	.	gene_id "MSTRG.67210"; transcript_id "MSTRG.67210.6"; exon_number "2";
chr16	StringTie	exon	1361743	1361797	1000	+	.	gene_id "MSTRG.67210"; transcript_id "MSTRG.67210.6"; exon_number "3";
chr16	StringTie	exon	1361872	1361955	1000	+	.	gene_id "MSTRG.67210"; transcript_id "MSTRG.67210.6"; exon_number "4";
chr16	StringTie	exon	1362038	1362131	1000	+	.	gene_id "MSTRG.67210"; transcript_id "MSTRG.67210.6"; exon_number "5";
chr16	StringTie	exon	1362206	1362320	1000	+	.	gene_id "MSTRG.67210"; transcript_id "MSTRG.67210.6"; exon_number "6";
chr16	StringTie	exon	1362452	1362534	1000	+	.	gene_id "MSTRG.67210"; transcript_id "MSTRG.67210.6"; exon_number "7";
chr16	StringTie	exon	1362611	1362742	1000	+	.	gene_id "MSTRG.67210"; transcript_id "MSTRG.67210.6"; exon_number "8";
chr16	StringTie	exon	1362825	1362906	1000	+	.	gene_id "MSTRG.67210"; transcript_id "MSTRG.67210.6"; exon_number "9";
chr16	StringTie	exon	1362997	1363215	1000	+	.	gene_id "MSTRG.67210"; transcript_id "MSTRG.67210.6"; exon_number "10";
chr16	StringTie	exon	1363413	1363714	1000	+	.	gene_id "MSTRG.67210"; transcript_id "MSTRG.67210.6"; exon_number "11";
chr16	StringTie	exon	1367110	1367317	1000	+	.	gene_id "MSTRG.67210"; transcript_id "MSTRG.67210.6"; exon_number "12";
chr16	StringTie	transcript	1351915	1377564	1000	+	.	gene_id "MSTRG.67210"; transcript_id "MSTRG.67210.7";
chr16	StringTie	exon	1351915	1352159	1000	+	.	gene_id "MSTRG.67210"; transcript_id "MSTRG.67210.7"; exon_number "1";
chr16	StringTie	exon	1352239	1352306	1000	+	.	gene_id "MSTRG.67210"; transcript_id "MSTRG.67210.7"; exon_number "2";
chr16	StringTie	exon	1361743	1361797	1000	+	.	gene_id "MSTRG.67210"; transcript_id "MSTRG.67210.7"; exon_number "3";
chr16	StringTie	exon	1361872	1361955	1000	+	.	gene_id "MSTRG.67210"; transcript_id "MSTRG.67210.7"; exon_number "4";
chr16	StringTie	exon	1362038	1362131	1000	+	.	gene_id "MSTRG.67210"; transcript_id "MSTRG.67210.7"; exon_number "5";
chr16	StringTie	exon	1362206	1362320	1000	+	.	gene_id "MSTRG.67210"; transcript_id "MSTRG.67210.7"; exon_number "6";
chr16	StringTie	exon	1362452	1362534	1000	+	.	gene_id "MSTRG.67210"; transcript_id "MSTRG.67210.7"; exon_number "7";
chr16	StringTie	exon	1362611	1362742	1000	+	.	gene_id "MSTRG.67210"; transcript_id "MSTRG.67210.7"; exon_number "8";
chr16	StringTie	exon	1362825	1362906	1000	+	.	gene_id "MSTRG.67210"; transcript_id "MSTRG.67210.7"; exon_number "9";
chr16	StringTie	exon	1362997	1363714	1000	+	.	gene_id "MSTRG.67210"; transcript_id "MSTRG.67210.7"; exon_number "10";
chr16	StringTie	exon	1375822	1377564	1000	+	.	gene_id "MSTRG.67210"; transcript_id "MSTRG.67210.7"; exon_number "11";
chr16	StringTie	transcript	1351923	1364153	1000	+	.	gene_id "MSTRG.67210"; transcript_id "MSTRG.67210.8";
chr16	StringTie	exon	1351923	1352017	1000	+	.	gene_id "MSTRG.67210"; transcript_id "MSTRG.67210.8"; exon_number "1";
chr16	StringTie	exon	1352102	1352159	1000	+	.	gene_id "MSTRG.67210"; transcript_id "MSTRG.67210.8"; exon_number "2";
chr16	StringTie	exon	1352239	1352306	1000	+	.	gene_id "MSTRG.67210"; transcript_id "MSTRG.67210.8"; exon_number "3";
chr16	StringTie	exon	1361743	1361797	1000	+	.	gene_id "MSTRG.67210"; transcript_id "MSTRG.67210.8"; exon_number "4";
chr16	StringTie	exon	1361872	1361955	1000	+	.	gene_id "MSTRG.67210"; transcript_id "MSTRG.67210.8"; exon_number "5";
chr16	StringTie	exon	1362038	1362131	1000	+	.	gene_id "MSTRG.67210"; transcript_id "MSTRG.67210.8"; exon_number "6";
chr16	StringTie	exon	1362206	1362320	1000	+	.	gene_id "MSTRG.67210"; transcript_id "MSTRG.67210.8"; exon_number "7";
chr16	StringTie	exon	1362452	1362534	1000	+	.	gene_id "MSTRG.67210"; transcript_id "MSTRG.67210.8"; exon_number "8";
chr16	StringTie	exon	1362611	1362742	1000	+	.	gene_id "MSTRG.67210"; transcript_id "MSTRG.67210.8"; exon_number "9";
chr16	StringTie	exon	1362825	1362906	1000	+	.	gene_id "MSTRG.67210"; transcript_id "MSTRG.67210.8"; exon_number "10";
chr16	StringTie	exon	1362997	1363215	1000	+	.	gene_id "MSTRG.67210"; transcript_id "MSTRG.67210.8"; exon_number "11";
chr16	StringTie	exon	1363413	1364153	1000	+	.	gene_id "MSTRG.67210"; transcript_id "MSTRG.67210.8"; exon_number "12";
chr16	StringTie	transcript	1351923	1367182	1000	+	.	gene_id "MSTRG.67210"; transcript_id "MSTRG.67210.9";
chr16	StringTie	exon	1351923	1352017	1000	+	.	gene_id "MSTRG.67210"; transcript_id "MSTRG.67210.9"; exon_number "1";
chr16	StringTie	exon	1352102	1352159	1000	+	.	gene_id "MSTRG.67210"; transcript_id "MSTRG.67210.9"; exon_number "2";
chr16	StringTie	exon	1352239	1352306	1000	+	.	gene_id "MSTRG.67210"; transcript_id "MSTRG.67210.9"; exon_number "3";
chr16	StringTie	exon	1361743	1361797	1000	+	.	gene_id "MSTRG.67210"; transcript_id "MSTRG.67210.9"; exon_number "4";
chr16	StringTie	exon	1361872	1361955	1000	+	.	gene_id "MSTRG.67210"; transcript_id "MSTRG.67210.9"; exon_number "5";
chr16	StringTie	exon	1362038	1362131	1000	+	.	gene_id "MSTRG.67210"; transcript_id "MSTRG.67210.9"; exon_number "6";
chr16	StringTie	exon	1362206	1362320	1000	+	.	gene_id "MSTRG.67210"; transcript_id "MSTRG.67210.9"; exon_number "7";
chr16	StringTie	exon	1362452	1362534	1000	+	.	gene_id "MSTRG.67210"; transcript_id "MSTRG.67210.9"; exon_number "8";
chr16	StringTie	exon	1362611	1362742	1000	+	.	gene_id "MSTRG.67210"; transcript_id "MSTRG.67210.9"; exon_number "9";
chr16	StringTie	exon	1362825	1362906	1000	+	.	gene_id "MSTRG.67210"; transcript_id "MSTRG.67210.9"; exon_number "10";
chr16	StringTie	exon	1362997	1363714	1000	+	.	gene_id "MSTRG.67210"; transcript_id "MSTRG.67210.9"; exon_number "11";
chr16	StringTie	exon	1367110	1367182	1000	+	.	gene_id "MSTRG.67210"; transcript_id "MSTRG.67210.9"; exon_number "12";
chr16	StringTie	transcript	1353065	1361710	1000	-	.	gene_id "MSTRG.67211"; transcript_id "MSTRG.67211.1";
chr16	StringTie	exon	1353065	1357537	1000	-	.	gene_id "MSTRG.67211"; transcript_id "MSTRG.67211.1"; exon_number "1";
chr16	StringTie	exon	1361617	1361710	1000	-	.	gene_id "MSTRG.67211"; transcript_id "MSTRG.67211.1"; exon_number "2";
chr16	StringTie	transcript	1368447	1369941	1000	+	.	gene_id "MSTRG.67212"; transcript_id "MSTRG.67212.1";
chr16	StringTie	exon	1368447	1369464	1000	+	.	gene_id "MSTRG.67212"; transcript_id "MSTRG.67212.1"; exon_number "1";
chr16	StringTie	exon	1369911	1369941	1000	+	.	gene_id "MSTRG.67212"; transcript_id "MSTRG.67212.1"; exon_number "2";
chr16	StringTie	transcript	1408834	1412248	1000	+	.	gene_id "MSTRG.67213"; transcript_id "ENST00000568554"; gene_name "LA16c-312E8.2"; ref_gene_id "ENSG00000260132";
chr16	StringTie	exon	1408834	1408892	1000	+	.	gene_id "MSTRG.67213"; transcript_id "ENST00000568554"; exon_number "1"; gene_name "LA16c-312E8.2"; ref_gene_id "ENSG00000260132";
chr16	StringTie	exon	1411929	1412248	1000	+	.	gene_id "MSTRG.67213"; transcript_id "ENST00000568554"; exon_number "2"; gene_name "LA16c-312E8.2"; ref_gene_id "ENSG00000260132";
chr16	StringTie	transcript	1419752	1420186	1000	+	.	gene_id "MSTRG.67214"; transcript_id "MSTRG.67214.1";
chr16	StringTie	exon	1419752	1419840	1000	+	.	gene_id "MSTRG.67214"; transcript_id "MSTRG.67214.1"; exon_number "1";
chr16	StringTie	exon	1419954	1420186	1000	+	.	gene_id "MSTRG.67214"; transcript_id "MSTRG.67214.1"; exon_number "2";
chr16	StringTie	transcript	1419793	1420215	1000	+	.	gene_id "MSTRG.67214"; transcript_id "MSTRG.67214.2";
chr16	StringTie	exon	1419793	1420113	1000	+	.	gene_id "MSTRG.67214"; transcript_id "MSTRG.67214.2"; exon_number "1";
chr16	StringTie	exon	1420167	1420215	1000	+	.	gene_id "MSTRG.67214"; transcript_id "MSTRG.67214.2"; exon_number "2";
chr16	StringTie	transcript	1419939	1420353	1000	+	.	gene_id "MSTRG.67214"; transcript_id "MSTRG.67214.3";
chr16	StringTie	exon	1419939	1420050	1000	+	.	gene_id "MSTRG.67214"; transcript_id "MSTRG.67214.3"; exon_number "1";
chr16	StringTie	exon	1420167	1420353	1000	+	.	gene_id "MSTRG.67214"; transcript_id "MSTRG.67214.3"; exon_number "2";
chr16	StringTie	transcript	1451760	1452653	1000	+	.	gene_id "MSTRG.67215"; transcript_id "ENST00000563610"; gene_name "LA16c-390E6.4"; ref_gene_id "ENSG00000260051";
chr16	StringTie	exon	1451760	1451942	1000	+	.	gene_id "MSTRG.67215"; transcript_id "ENST00000563610"; exon_number "1"; gene_name "LA16c-390E6.4"; ref_gene_id "ENSG00000260051";
chr16	StringTie	exon	1452267	1452653	1000	+	.	gene_id "MSTRG.67215"; transcript_id "ENST00000563610"; exon_number "2"; gene_name "LA16c-390E6.4"; ref_gene_id "ENSG00000260051";
chr16	StringTie	transcript	1445343	1446519	1000	+	.	gene_id "MSTRG.67215"; transcript_id "ENST00000566287"; gene_name "LA16c-390E6.5"; ref_gene_id "ENSG00000261641";
chr16	StringTie	exon	1445343	1445856	1000	+	.	gene_id "MSTRG.67215"; transcript_id "ENST00000566287"; exon_number "1"; gene_name "LA16c-390E6.5"; ref_gene_id "ENSG00000261641";
chr16	StringTie	exon	1445910	1446519	1000	+	.	gene_id "MSTRG.67215"; transcript_id "ENST00000566287"; exon_number "2"; gene_name "LA16c-390E6.5"; ref_gene_id "ENSG00000261641";
chr16	StringTie	transcript	1437154	1439315	1000	+	.	gene_id "MSTRG.67215"; transcript_id "ENST00000624543"; gene_name "LA16c-312E8.4"; ref_gene_id "ENSG00000279930";
chr16	StringTie	exon	1437154	1439315	1000	+	.	gene_id "MSTRG.67215"; transcript_id "ENST00000624543"; exon_number "1"; gene_name "LA16c-312E8.4"; ref_gene_id "ENSG00000279930";
chr16	StringTie	transcript	1423402	1432660	1000	+	.	gene_id "MSTRG.67215"; transcript_id "MSTRG.67215.1";
chr16	StringTie	exon	1423402	1424776	1000	+	.	gene_id "MSTRG.67215"; transcript_id "MSTRG.67215.1"; exon_number "1";
chr16	StringTie	exon	1425076	1428740	1000	+	.	gene_id "MSTRG.67215"; transcript_id "MSTRG.67215.1"; exon_number "2";
chr16	StringTie	exon	1432547	1432660	1000	+	.	gene_id "MSTRG.67215"; transcript_id "MSTRG.67215.1"; exon_number "3";
chr16	StringTie	transcript	1445015	1447101	1000	+	.	gene_id "MSTRG.67215"; transcript_id "MSTRG.67215.10";
chr16	StringTie	exon	1445015	1445040	1000	+	.	gene_id "MSTRG.67215"; transcript_id "MSTRG.67215.10"; exon_number "1";
chr16	StringTie	exon	1445337	1446511	1000	+	.	gene_id "MSTRG.67215"; transcript_id "MSTRG.67215.10"; exon_number "2";
chr16	StringTie	exon	1447033	1447101	1000	+	.	gene_id "MSTRG.67215"; transcript_id "MSTRG.67215.10"; exon_number "3";
chr16	StringTie	transcript	1445150	1447559	1000	+	.	gene_id "MSTRG.67215"; transcript_id "MSTRG.67215.11";
chr16	StringTie	exon	1445150	1445177	1000	+	.	gene_id "MSTRG.67215"; transcript_id "MSTRG.67215.11"; exon_number "1";
chr16	StringTie	exon	1445349	1446422	1000	+	.	gene_id "MSTRG.67215"; transcript_id "MSTRG.67215.11"; exon_number "2";
chr16	StringTie	exon	1447542	1447559	1000	+	.	gene_id "MSTRG.67215"; transcript_id "MSTRG.67215.11"; exon_number "3";
chr16	StringTie	transcript	1445182	1447308	1000	+	.	gene_id "MSTRG.67215"; transcript_id "MSTRG.67215.12";
chr16	StringTie	exon	1445182	1445288	1000	+	.	gene_id "MSTRG.67215"; transcript_id "MSTRG.67215.12"; exon_number "1";
chr16	StringTie	exon	1445582	1446675	1000	+	.	gene_id "MSTRG.67215"; transcript_id "MSTRG.67215.12"; exon_number "2";
chr16	StringTie	exon	1447048	1447308	1000	+	.	gene_id "MSTRG.67215"; transcript_id "MSTRG.67215.12"; exon_number "3";
chr16	StringTie	transcript	1445290	1446991	1000	+	.	gene_id "MSTRG.67215"; transcript_id "MSTRG.67215.13";
chr16	StringTie	exon	1445290	1445679	1000	+	.	gene_id "MSTRG.67215"; transcript_id "MSTRG.67215.13"; exon_number "1";
chr16	StringTie	exon	1445751	1446991	1000	+	.	gene_id "MSTRG.67215"; transcript_id "MSTRG.67215.13"; exon_number "2";
chr16	StringTie	transcript	1445305	1446521	1000	+	.	gene_id "MSTRG.67215"; transcript_id "MSTRG.67215.14";
chr16	StringTie	exon	1445305	1445440	1000	+	.	gene_id "MSTRG.67215"; transcript_id "MSTRG.67215.14"; exon_number "1";
chr16	StringTie	exon	1445622	1446521	1000	+	.	gene_id "MSTRG.67215"; transcript_id "MSTRG.67215.14"; exon_number "2";
chr16	StringTie	transcript	1445322	1447088	1000	+	.	gene_id "MSTRG.67215"; transcript_id "MSTRG.67215.15";
chr16	StringTie	exon	1445322	1445621	1000	+	.	gene_id "MSTRG.67215"; transcript_id "MSTRG.67215.15"; exon_number "1";
chr16	StringTie	exon	1445692	1446403	1000	+	.	gene_id "MSTRG.67215"; transcript_id "MSTRG.67215.15"; exon_number "2";
chr16	StringTie	exon	1446574	1447088	1000	+	.	gene_id "MSTRG.67215"; transcript_id "MSTRG.67215.15"; exon_number "3";
chr16	StringTie	transcript	1445337	1446524	1000	+	.	gene_id "MSTRG.67215"; transcript_id "MSTRG.67215.16";
chr16	StringTie	exon	1445337	1445440	1000	+	.	gene_id "MSTRG.67215"; transcript_id "MSTRG.67215.16"; exon_number "1";
chr16	StringTie	exon	1445499	1446524	1000	+	.	gene_id "MSTRG.67215"; transcript_id "MSTRG.67215.16"; exon_number "2";
chr16	StringTie	transcript	1445337	1446524	1000	+	.	gene_id "MSTRG.67215"; transcript_id "MSTRG.67215.17";
chr16	StringTie	exon	1445337	1445440	1000	+	.	gene_id "MSTRG.67215"; transcript_id "MSTRG.67215.17"; exon_number "1";
chr16	StringTie	exon	1445767	1446524	1000	+	.	gene_id "MSTRG.67215"; transcript_id "MSTRG.67215.17"; exon_number "2";
chr16	StringTie	transcript	1445337	1447094	1000	+	.	gene_id "MSTRG.67215"; transcript_id "MSTRG.67215.18";
chr16	StringTie	exon	1445337	1445440	1000	+	.	gene_id "MSTRG.67215"; transcript_id "MSTRG.67215.18"; exon_number "1";
chr16	StringTie	exon	1445604	1446675	1000	+	.	gene_id "MSTRG.67215"; transcript_id "MSTRG.67215.18"; exon_number "2";
chr16	StringTie	exon	1447048	1447094	1000	+	.	gene_id "MSTRG.67215"; transcript_id "MSTRG.67215.18"; exon_number "3";
chr16	StringTie	transcript	1445337	1446524	1000	+	.	gene_id "MSTRG.67215"; transcript_id "MSTRG.67215.19";
chr16	StringTie	exon	1445337	1445440	1000	+	.	gene_id "MSTRG.67215"; transcript_id "MSTRG.67215.19"; exon_number "1";
chr16	StringTie	exon	1445499	1445856	1000	+	.	gene_id "MSTRG.67215"; transcript_id "MSTRG.67215.19"; exon_number "2";
chr16	StringTie	exon	1445910	1446524	1000	+	.	gene_id "MSTRG.67215"; transcript_id "MSTRG.67215.19"; exon_number "3";
chr16	StringTie	transcript	1430786	1455105	1000	+	.	gene_id "MSTRG.67215"; transcript_id "MSTRG.67215.2";
chr16	StringTie	exon	1430786	1431108	1000	+	.	gene_id "MSTRG.67215"; transcript_id "MSTRG.67215.2"; exon_number "1";
chr16	StringTie	exon	1432547	1438696	1000	+	.	gene_id "MSTRG.67215"; transcript_id "MSTRG.67215.2"; exon_number "2";
chr16	StringTie	exon	1444726	1445177	1000	+	.	gene_id "MSTRG.67215"; transcript_id "MSTRG.67215.2"; exon_number "3";
chr16	StringTie	exon	1445349	1446374	1000	+	.	gene_id "MSTRG.67215"; transcript_id "MSTRG.67215.2"; exon_number "4";
chr16	StringTie	exon	1446574	1446713	1000	+	.	gene_id "MSTRG.67215"; transcript_id "MSTRG.67215.2"; exon_number "5";
chr16	StringTie	exon	1447004	1447032	1000	+	.	gene_id "MSTRG.67215"; transcript_id "MSTRG.67215.2"; exon_number "6";
chr16	StringTie	exon	1447408	1447541	1000	+	.	gene_id "MSTRG.67215"; transcript_id "MSTRG.67215.2"; exon_number "7";
chr16	StringTie	exon	1450609	1452874	1000	+	.	gene_id "MSTRG.67215"; transcript_id "MSTRG.67215.2"; exon_number "8";
chr16	StringTie	exon	1454487	1455105	1000	+	.	gene_id "MSTRG.67215"; transcript_id "MSTRG.67215.2"; exon_number "9";
chr16	StringTie	transcript	1445337	1446524	1000	+	.	gene_id "MSTRG.67215"; transcript_id "MSTRG.67215.20";
chr16	StringTie	exon	1445337	1445585	1000	+	.	gene_id "MSTRG.67215"; transcript_id "MSTRG.67215.20"; exon_number "1";
chr16	StringTie	exon	1445680	1445856	1000	+	.	gene_id "MSTRG.67215"; transcript_id "MSTRG.67215.20"; exon_number "2";
chr16	StringTie	exon	1445910	1446524	1000	+	.	gene_id "MSTRG.67215"; transcript_id "MSTRG.67215.20"; exon_number "3";
chr16	StringTie	transcript	1445338	1447556	1000	+	.	gene_id "MSTRG.67215"; transcript_id "MSTRG.67215.21";
chr16	StringTie	exon	1445338	1445691	1000	+	.	gene_id "MSTRG.67215"; transcript_id "MSTRG.67215.21"; exon_number "1";
chr16	StringTie	exon	1445843	1446678	1000	+	.	gene_id "MSTRG.67215"; transcript_id "MSTRG.67215.21"; exon_number "2";
chr16	StringTie	exon	1447408	1447556	1000	+	.	gene_id "MSTRG.67215"; transcript_id "MSTRG.67215.21"; exon_number "3";
chr16	StringTie	transcript	1445338	1446524	1000	+	.	gene_id "MSTRG.67215"; transcript_id "MSTRG.67215.22";
chr16	StringTie	exon	1445338	1445440	1000	+	.	gene_id "MSTRG.67215"; transcript_id "MSTRG.67215.22"; exon_number "1";
chr16	StringTie	exon	1445755	1446524	1000	+	.	gene_id "MSTRG.67215"; transcript_id "MSTRG.67215.22"; exon_number "2";
chr16	StringTie	transcript	1445338	1445781	1000	+	.	gene_id "MSTRG.67215"; transcript_id "MSTRG.67215.23";
chr16	StringTie	exon	1445338	1445529	1000	+	.	gene_id "MSTRG.67215"; transcript_id "MSTRG.67215.23"; exon_number "1";
chr16	StringTie	exon	1445614	1445781	1000	+	.	gene_id "MSTRG.67215"; transcript_id "MSTRG.67215.23"; exon_number "2";
chr16	StringTie	transcript	1445338	1446522	1000	+	.	gene_id "MSTRG.67215"; transcript_id "MSTRG.67215.24";
chr16	StringTie	exon	1445338	1445866	1000	+	.	gene_id "MSTRG.67215"; transcript_id "MSTRG.67215.24"; exon_number "1";
chr16	StringTie	exon	1445888	1446522	1000	+	.	gene_id "MSTRG.67215"; transcript_id "MSTRG.67215.24"; exon_number "2";
chr16	StringTie	transcript	1445338	1446524	1000	+	.	gene_id "MSTRG.67215"; transcript_id "MSTRG.67215.25";
chr16	StringTie	exon	1445338	1445735	1000	+	.	gene_id "MSTRG.67215"; transcript_id "MSTRG.67215.25"; exon_number "1";
chr16	StringTie	exon	1445857	1446524	1000	+	.	gene_id "MSTRG.67215"; transcript_id "MSTRG.67215.25"; exon_number "2";
chr16	StringTie	transcript	1445338	1446524	1000	+	.	gene_id "MSTRG.67215"; transcript_id "MSTRG.67215.26";
chr16	StringTie	exon	1445338	1445691	1000	+	.	gene_id "MSTRG.67215"; transcript_id "MSTRG.67215.26"; exon_number "1";
chr16	StringTie	exon	1445943	1446524	1000	+	.	gene_id "MSTRG.67215"; transcript_id "MSTRG.67215.26"; exon_number "2";
chr16	StringTie	transcript	1445338	1446524	1000	+	.	gene_id "MSTRG.67215"; transcript_id "MSTRG.67215.27";
chr16	StringTie	exon	1445338	1445621	1000	+	.	gene_id "MSTRG.67215"; transcript_id "MSTRG.67215.27"; exon_number "1";
chr16	StringTie	exon	1445767	1446524	1000	+	.	gene_id "MSTRG.67215"; transcript_id "MSTRG.67215.27"; exon_number "2";
chr16	StringTie	transcript	1445338	1446524	1000	+	.	gene_id "MSTRG.67215"; transcript_id "MSTRG.67215.28";
chr16	StringTie	exon	1445338	1446167	1000	+	.	gene_id "MSTRG.67215"; transcript_id "MSTRG.67215.28"; exon_number "1";
chr16	StringTie	exon	1446228	1446524	1000	+	.	gene_id "MSTRG.67215"; transcript_id "MSTRG.67215.28"; exon_number "2";
chr16	StringTie	transcript	1445338	1446524	1000	+	.	gene_id "MSTRG.67215"; transcript_id "MSTRG.67215.29";
chr16	StringTie	exon	1445338	1445766	1000	+	.	gene_id "MSTRG.67215"; transcript_id "MSTRG.67215.29"; exon_number "1";
chr16	StringTie	exon	1446026	1446524	1000	+	.	gene_id "MSTRG.67215"; transcript_id "MSTRG.67215.29"; exon_number "2";
chr16	StringTie	transcript	1430918	1439902	1000	+	.	gene_id "MSTRG.67215"; transcript_id "MSTRG.67215.3";
chr16	StringTie	exon	1430918	1431108	1000	+	.	gene_id "MSTRG.67215"; transcript_id "MSTRG.67215.3"; exon_number "1";
chr16	StringTie	exon	1432547	1439538	1000	+	.	gene_id "MSTRG.67215"; transcript_id "MSTRG.67215.3"; exon_number "2";
chr16	StringTie	exon	1439622	1439902	1000	+	.	gene_id "MSTRG.67215"; transcript_id "MSTRG.67215.3"; exon_number "3";
chr16	StringTie	transcript	1445338	1446524	1000	+	.	gene_id "MSTRG.67215"; transcript_id "MSTRG.67215.30";
chr16	StringTie	exon	1445338	1446209	1000	+	.	gene_id "MSTRG.67215"; transcript_id "MSTRG.67215.30"; exon_number "1";
chr16	StringTie	exon	1446290	1446524	1000	+	.	gene_id "MSTRG.67215"; transcript_id "MSTRG.67215.30"; exon_number "2";
chr16	StringTie	transcript	1445338	1446604	1000	+	.	gene_id "MSTRG.67215"; transcript_id "MSTRG.67215.31";
chr16	StringTie	exon	1445338	1445754	1000	+	.	gene_id "MSTRG.67215"; transcript_id "MSTRG.67215.31"; exon_number "1";
chr16	StringTie	exon	1446347	1446604	1000	+	.	gene_id "MSTRG.67215"; transcript_id "MSTRG.67215.31"; exon_number "2";
chr16	StringTie	transcript	1445338	1446570	1000	+	.	gene_id "MSTRG.67215"; transcript_id "MSTRG.67215.32";
chr16	StringTie	exon	1445338	1445613	1000	+	.	gene_id "MSTRG.67215"; transcript_id "MSTRG.67215.32"; exon_number "1";
chr16	StringTie	exon	1445849	1446570	1000	+	.	gene_id "MSTRG.67215"; transcript_id "MSTRG.67215.32"; exon_number "2";
chr16	StringTie	transcript	1445338	1446555	1000	+	.	gene_id "MSTRG.67215"; transcript_id "MSTRG.67215.33";
chr16	StringTie	exon	1445338	1446209	1000	+	.	gene_id "MSTRG.67215"; transcript_id "MSTRG.67215.33"; exon_number "1";
chr16	StringTie	exon	1446375	1446555	1000	+	.	gene_id "MSTRG.67215"; transcript_id "MSTRG.67215.33"; exon_number "2";
chr16	StringTie	transcript	1445338	1446524	1000	+	.	gene_id "MSTRG.67215"; transcript_id "MSTRG.67215.34";
chr16	StringTie	exon	1445338	1446167	1000	+	.	gene_id "MSTRG.67215"; transcript_id "MSTRG.67215.34"; exon_number "1";
chr16	StringTie	exon	1446327	1446524	1000	+	.	gene_id "MSTRG.67215"; transcript_id "MSTRG.67215.34"; exon_number "2";
chr16	StringTie	transcript	1445338	1446524	1000	+	.	gene_id "MSTRG.67215"; transcript_id "MSTRG.67215.35";
chr16	StringTie	exon	1445338	1446268	1000	+	.	gene_id "MSTRG.67215"; transcript_id "MSTRG.67215.35"; exon_number "1";
chr16	StringTie	exon	1446347	1446524	1000	+	.	gene_id "MSTRG.67215"; transcript_id "MSTRG.67215.35"; exon_number "2";
chr16	StringTie	transcript	1445338	1446634	1000	+	.	gene_id "MSTRG.67215"; transcript_id "MSTRG.67215.36";
chr16	StringTie	exon	1445338	1446346	1000	+	.	gene_id "MSTRG.67215"; transcript_id "MSTRG.67215.36"; exon_number "1";
chr16	StringTie	exon	1446438	1446634	1000	+	.	gene_id "MSTRG.67215"; transcript_id "MSTRG.67215.36"; exon_number "2";
chr16	StringTie	transcript	1445338	1447036	1000	+	.	gene_id "MSTRG.67215"; transcript_id "MSTRG.67215.37";
chr16	StringTie	exon	1445338	1445613	1000	+	.	gene_id "MSTRG.67215"; transcript_id "MSTRG.67215.37"; exon_number "1";
chr16	StringTie	exon	1445680	1446346	1000	+	.	gene_id "MSTRG.67215"; transcript_id "MSTRG.67215.37"; exon_number "2";
chr16	StringTie	exon	1446574	1447036	1000	+	.	gene_id "MSTRG.67215"; transcript_id "MSTRG.67215.37"; exon_number "3";
chr16	StringTie	transcript	1445338	1446610	1000	+	.	gene_id "MSTRG.67215"; transcript_id "MSTRG.67215.38";
chr16	StringTie	exon	1445338	1445613	1000	+	.	gene_id "MSTRG.67215"; transcript_id "MSTRG.67215.38"; exon_number "1";
chr16	StringTie	exon	1445680	1446217	1000	+	.	gene_id "MSTRG.67215"; transcript_id "MSTRG.67215.38"; exon_number "2";
chr16	StringTie	exon	1446472	1446610	1000	+	.	gene_id "MSTRG.67215"; transcript_id "MSTRG.67215.38"; exon_number "3";
chr16	StringTie	transcript	1445338	1447087	1000	+	.	gene_id "MSTRG.67215"; transcript_id "MSTRG.67215.39";
chr16	StringTie	exon	1445338	1445621	1000	+	.	gene_id "MSTRG.67215"; transcript_id "MSTRG.67215.39"; exon_number "1";
chr16	StringTie	exon	1445843	1446592	1000	+	.	gene_id "MSTRG.67215"; transcript_id "MSTRG.67215.39"; exon_number "2";
chr16	StringTie	exon	1447033	1447087	1000	+	.	gene_id "MSTRG.67215"; transcript_id "MSTRG.67215.39"; exon_number "3";
chr16	StringTie	transcript	1445338	1446523	1000	+	.	gene_id "MSTRG.67215"; transcript_id "MSTRG.67215.40";
chr16	StringTie	exon	1445338	1445585	1000	+	.	gene_id "MSTRG.67215"; transcript_id "MSTRG.67215.40"; exon_number "1";
chr16	StringTie	exon	1445692	1445856	1000	+	.	gene_id "MSTRG.67215"; transcript_id "MSTRG.67215.40"; exon_number "2";
chr16	StringTie	exon	1445910	1446523	1000	+	.	gene_id "MSTRG.67215"; transcript_id "MSTRG.67215.40"; exon_number "3";
chr16	StringTie	transcript	1445338	1446524	1000	+	.	gene_id "MSTRG.67215"; transcript_id "MSTRG.67215.41";
chr16	StringTie	exon	1445338	1445856	1000	+	.	gene_id "MSTRG.67215"; transcript_id "MSTRG.67215.41"; exon_number "1";
chr16	StringTie	exon	1445910	1445982	1000	+	.	gene_id "MSTRG.67215"; transcript_id "MSTRG.67215.41"; exon_number "2";
chr16	StringTie	exon	1446026	1446524	1000	+	.	gene_id "MSTRG.67215"; transcript_id "MSTRG.67215.41"; exon_number "3";
chr16	StringTie	transcript	1445338	1455199	1000	+	.	gene_id "MSTRG.67215"; transcript_id "MSTRG.67215.42";
chr16	StringTie	exon	1445338	1446627	1000	+	.	gene_id "MSTRG.67215"; transcript_id "MSTRG.67215.42"; exon_number "1";
chr16	StringTie	exon	1451823	1452857	1000	+	.	gene_id "MSTRG.67215"; transcript_id "MSTRG.67215.42"; exon_number "2";
chr16	StringTie	exon	1455164	1455199	1000	+	.	gene_id "MSTRG.67215"; transcript_id "MSTRG.67215.42"; exon_number "3";
chr16	StringTie	transcript	1445338	1448480	1000	+	.	gene_id "MSTRG.67215"; transcript_id "MSTRG.67215.43";
chr16	StringTie	exon	1445338	1445856	1000	+	.	gene_id "MSTRG.67215"; transcript_id "MSTRG.67215.43"; exon_number "1";
chr16	StringTie	exon	1445910	1446346	1000	+	.	gene_id "MSTRG.67215"; transcript_id "MSTRG.67215.43"; exon_number "2";
chr16	StringTie	exon	1448461	1448480	1000	+	.	gene_id "MSTRG.67215"; transcript_id "MSTRG.67215.43"; exon_number "3";
chr16	StringTie	transcript	1445338	1447554	1000	+	.	gene_id "MSTRG.67215"; transcript_id "MSTRG.67215.44";
chr16	StringTie	exon	1445338	1445538	1000	+	.	gene_id "MSTRG.67215"; transcript_id "MSTRG.67215.44"; exon_number "1";
chr16	StringTie	exon	1445767	1446592	1000	+	.	gene_id "MSTRG.67215"; transcript_id "MSTRG.67215.44"; exon_number "2";
chr16	StringTie	exon	1446691	1447032	1000	+	.	gene_id "MSTRG.67215"; transcript_id "MSTRG.67215.44"; exon_number "3";
chr16	StringTie	exon	1447408	1447554	1000	+	.	gene_id "MSTRG.67215"; transcript_id "MSTRG.67215.44"; exon_number "4";
chr16	StringTie	transcript	1445339	1446524	1000	+	.	gene_id "MSTRG.67215"; transcript_id "MSTRG.67215.45";
chr16	StringTie	exon	1445339	1445766	1000	+	.	gene_id "MSTRG.67215"; transcript_id "MSTRG.67215.45"; exon_number "1";
chr16	StringTie	exon	1446142	1446524	1000	+	.	gene_id "MSTRG.67215"; transcript_id "MSTRG.67215.45"; exon_number "2";
chr16	StringTie	transcript	1445339	1446600	1000	+	.	gene_id "MSTRG.67215"; transcript_id "MSTRG.67215.46";
chr16	StringTie	exon	1445339	1446209	1000	+	.	gene_id "MSTRG.67215"; transcript_id "MSTRG.67215.46"; exon_number "1";
chr16	StringTie	exon	1446404	1446600	1000	+	.	gene_id "MSTRG.67215"; transcript_id "MSTRG.67215.46"; exon_number "2";
chr16	StringTie	transcript	1445339	1446461	1000	+	.	gene_id "MSTRG.67215"; transcript_id "MSTRG.67215.47";
chr16	StringTie	exon	1445339	1445856	1000	+	.	gene_id "MSTRG.67215"; transcript_id "MSTRG.67215.47"; exon_number "1";
chr16	StringTie	exon	1445910	1446297	1000	+	.	gene_id "MSTRG.67215"; transcript_id "MSTRG.67215.47"; exon_number "2";
chr16	StringTie	exon	1446362	1446461	1000	+	.	gene_id "MSTRG.67215"; transcript_id "MSTRG.67215.47"; exon_number "3";
chr16	StringTie	transcript	1448981	1453837	1000	+	.	gene_id "MSTRG.67215"; transcript_id "MSTRG.67215.49";
chr16	StringTie	exon	1448981	1449029	1000	+	.	gene_id "MSTRG.67215"; transcript_id "MSTRG.67215.49"; exon_number "1";
chr16	StringTie	exon	1450603	1453837	1000	+	.	gene_id "MSTRG.67215"; transcript_id "MSTRG.67215.49"; exon_number "2";
chr16	StringTie	transcript	1444600	1447094	1000	+	.	gene_id "MSTRG.67215"; transcript_id "MSTRG.67215.5";
chr16	StringTie	exon	1444600	1446592	1000	+	.	gene_id "MSTRG.67215"; transcript_id "MSTRG.67215.5"; exon_number "1";
chr16	StringTie	exon	1447033	1447094	1000	+	.	gene_id "MSTRG.67215"; transcript_id "MSTRG.67215.5"; exon_number "2";
chr16	StringTie	transcript	1451760	1455201	1000	+	.	gene_id "MSTRG.67215"; transcript_id "MSTRG.67215.50";
chr16	StringTie	exon	1451760	1451942	1000	+	.	gene_id "MSTRG.67215"; transcript_id "MSTRG.67215.50"; exon_number "1";
chr16	StringTie	exon	1452267	1452824	1000	+	.	gene_id "MSTRG.67215"; transcript_id "MSTRG.67215.50"; exon_number "2";
chr16	StringTie	exon	1455156	1455201	1000	+	.	gene_id "MSTRG.67215"; transcript_id "MSTRG.67215.50"; exon_number "3";
chr16	StringTie	transcript	1444610	1447309	1000	+	.	gene_id "MSTRG.67215"; transcript_id "MSTRG.67215.6";
chr16	StringTie	exon	1444610	1445691	1000	+	.	gene_id "MSTRG.67215"; transcript_id "MSTRG.67215.6"; exon_number "1";
chr16	StringTie	exon	1445767	1446675	1000	+	.	gene_id "MSTRG.67215"; transcript_id "MSTRG.67215.6"; exon_number "2";
chr16	StringTie	exon	1447048	1447309	1000	+	.	gene_id "MSTRG.67215"; transcript_id "MSTRG.67215.6"; exon_number "3";
chr16	StringTie	transcript	1444854	1447150	1000	+	.	gene_id "MSTRG.67215"; transcript_id "MSTRG.67215.7";
chr16	StringTie	exon	1444854	1446117	1000	+	.	gene_id "MSTRG.67215"; transcript_id "MSTRG.67215.7"; exon_number "1";
chr16	StringTie	exon	1447033	1447150	1000	+	.	gene_id "MSTRG.67215"; transcript_id "MSTRG.67215.7"; exon_number "2";
chr16	StringTie	transcript	1444889	1446547	1000	+	.	gene_id "MSTRG.67215"; transcript_id "MSTRG.67215.8";
chr16	StringTie	exon	1444889	1445691	1000	+	.	gene_id "MSTRG.67215"; transcript_id "MSTRG.67215.8"; exon_number "1";
chr16	StringTie	exon	1445767	1445856	1000	+	.	gene_id "MSTRG.67215"; transcript_id "MSTRG.67215.8"; exon_number "2";
chr16	StringTie	exon	1445910	1446547	1000	+	.	gene_id "MSTRG.67215"; transcript_id "MSTRG.67215.8"; exon_number "3";
chr16	StringTie	transcript	1444988	1447625	1000	+	.	gene_id "MSTRG.67215"; transcript_id "MSTRG.67215.9";
chr16	StringTie	exon	1444988	1445054	1000	+	.	gene_id "MSTRG.67215"; transcript_id "MSTRG.67215.9"; exon_number "1";
chr16	StringTie	exon	1445349	1445856	1000	+	.	gene_id "MSTRG.67215"; transcript_id "MSTRG.67215.9"; exon_number "2";
chr16	StringTie	exon	1445910	1446592	1000	+	.	gene_id "MSTRG.67215"; transcript_id "MSTRG.67215.9"; exon_number "3";
chr16	StringTie	exon	1447033	1447041	1000	+	.	gene_id "MSTRG.67215"; transcript_id "MSTRG.67215.9"; exon_number "4";
chr16	StringTie	exon	1447408	1447625	1000	+	.	gene_id "MSTRG.67215"; transcript_id "MSTRG.67215.9"; exon_number "5";
chr16	StringTie	transcript	1467673	1472684	1000	-	.	gene_id "MSTRG.67216"; transcript_id "ENST00000563223"; gene_name "LA16c-390E6.3"; ref_gene_id "ENSG00000261430";
chr16	StringTie	exon	1467673	1467824	1000	-	.	gene_id "MSTRG.67216"; transcript_id "ENST00000563223"; exon_number "1"; gene_name "LA16c-390E6.3"; ref_gene_id "ENSG00000261430";
chr16	StringTie	exon	1472530	1472684	1000	-	.	gene_id "MSTRG.67216"; transcript_id "ENST00000563223"; exon_number "2"; gene_name "LA16c-390E6.3"; ref_gene_id "ENSG00000261430";
chr16	StringTie	transcript	1477830	1478583	1000	+	.	gene_id "MSTRG.67217"; transcript_id "ENST00000407190"; gene_name "RPS3AP2"; ref_gene_id "ENSG00000219027";
chr16	StringTie	exon	1477830	1478583	1000	+	.	gene_id "MSTRG.67217"; transcript_id "ENST00000407190"; exon_number "1"; gene_name "RPS3AP2"; ref_gene_id "ENSG00000219027";
chr16	StringTie	transcript	1478692	1480001	1000	.	.	gene_id "MSTRG.67218"; transcript_id "MSTRG.67218.1";
chr16	StringTie	exon	1478692	1480001	1000	.	.	gene_id "MSTRG.67218"; transcript_id "MSTRG.67218.1"; exon_number "1";
chr16	StringTie	transcript	1493363	1510457	1000	+	.	gene_id "MSTRG.67219"; transcript_id "ENST00000262319"; gene_name "TELO2"; ref_gene_id "ENSG00000100726";
chr16	StringTie	exon	1493363	1493605	1000	+	.	gene_id "MSTRG.67219"; transcript_id "ENST00000262319"; exon_number "1"; gene_name "TELO2"; ref_gene_id "ENSG00000100726";
chr16	StringTie	exon	1494246	1494616	1000	+	.	gene_id "MSTRG.67219"; transcript_id "ENST00000262319"; exon_number "2"; gene_name "TELO2"; ref_gene_id "ENSG00000100726";
chr16	StringTie	exon	1495346	1495623	1000	+	.	gene_id "MSTRG.67219"; transcript_id "ENST00000262319"; exon_number "3"; gene_name "TELO2"; ref_gene_id "ENSG00000100726";
chr16	StringTie	exon	1497036	1497104	1000	+	.	gene_id "MSTRG.67219"; transcript_id "ENST00000262319"; exon_number "4"; gene_name "TELO2"; ref_gene_id "ENSG00000100726";
chr16	StringTie	exon	1497361	1497508	1000	+	.	gene_id "MSTRG.67219"; transcript_id "ENST00000262319"; exon_number "5"; gene_name "TELO2"; ref_gene_id "ENSG00000100726";
chr16	StringTie	exon	1499231	1499333	1000	+	.	gene_id "MSTRG.67219"; transcript_id "ENST00000262319"; exon_number "6"; gene_name "TELO2"; ref_gene_id "ENSG00000100726";
chr16	StringTie	exon	1500096	1500164	1000	+	.	gene_id "MSTRG.67219"; transcript_id "ENST00000262319"; exon_number "7"; gene_name "TELO2"; ref_gene_id "ENSG00000100726";
chr16	StringTie	exon	1500347	1500488	1000	+	.	gene_id "MSTRG.67219"; transcript_id "ENST00000262319"; exon_number "8"; gene_name "TELO2"; ref_gene_id "ENSG00000100726";
chr16	StringTie	exon	1500563	1500699	1000	+	.	gene_id "MSTRG.67219"; transcript_id "ENST00000262319"; exon_number "9"; gene_name "TELO2"; ref_gene_id "ENSG00000100726";
chr16	StringTie	exon	1501420	1501499	1000	+	.	gene_id "MSTRG.67219"; transcript_id "ENST00000262319"; exon_number "10"; gene_name "TELO2"; ref_gene_id "ENSG00000100726";
chr16	StringTie	exon	1501663	1501773	1000	+	.	gene_id "MSTRG.67219"; transcript_id "ENST00000262319"; exon_number "11"; gene_name "TELO2"; ref_gene_id "ENSG00000100726";
chr16	StringTie	exon	1502047	1502135	1000	+	.	gene_id "MSTRG.67219"; transcript_id "ENST00000262319"; exon_number "12"; gene_name "TELO2"; ref_gene_id "ENSG00000100726";
chr16	StringTie	exon	1502313	1502404	1000	+	.	gene_id "MSTRG.67219"; transcript_id "ENST00000262319"; exon_number "13"; gene_name "TELO2"; ref_gene_id "ENSG00000100726";
chr16	StringTie	exon	1502645	1502761	1000	+	.	gene_id "MSTRG.67219"; transcript_id "ENST00000262319"; exon_number "14"; gene_name "TELO2"; ref_gene_id "ENSG00000100726";
chr16	StringTie	exon	1502931	1503002	1000	+	.	gene_id "MSTRG.67219"; transcript_id "ENST00000262319"; exon_number "15"; gene_name "TELO2"; ref_gene_id "ENSG00000100726";
chr16	StringTie	exon	1505410	1505601	1000	+	.	gene_id "MSTRG.67219"; transcript_id "ENST00000262319"; exon_number "16"; gene_name "TELO2"; ref_gene_id "ENSG00000100726";
chr16	StringTie	exon	1506238	1506329	1000	+	.	gene_id "MSTRG.67219"; transcript_id "ENST00000262319"; exon_number "17"; gene_name "TELO2"; ref_gene_id "ENSG00000100726";
chr16	StringTie	exon	1506952	1507051	1000	+	.	gene_id "MSTRG.67219"; transcript_id "ENST00000262319"; exon_number "18"; gene_name "TELO2"; ref_gene_id "ENSG00000100726";
chr16	StringTie	exon	1507306	1507370	1000	+	.	gene_id "MSTRG.67219"; transcript_id "ENST00000262319"; exon_number "19"; gene_name "TELO2"; ref_gene_id "ENSG00000100726";
chr16	StringTie	exon	1507601	1507716	1000	+	.	gene_id "MSTRG.67219"; transcript_id "ENST00000262319"; exon_number "20"; gene_name "TELO2"; ref_gene_id "ENSG00000100726";
chr16	StringTie	exon	1509830	1510457	1000	+	.	gene_id "MSTRG.67219"; transcript_id "ENST00000262319"; exon_number "21"; gene_name "TELO2"; ref_gene_id "ENSG00000100726";
chr16	StringTie	transcript	1493344	1507325	1000	+	.	gene_id "MSTRG.67219"; transcript_id "ENST00000497339"; gene_name "TELO2"; ref_gene_id "ENSG00000100726";
chr16	StringTie	exon	1493344	1493605	1000	+	.	gene_id "MSTRG.67219"; transcript_id "ENST00000497339"; exon_number "1"; gene_name "TELO2"; ref_gene_id "ENSG00000100726";
chr16	StringTie	exon	1494281	1494616	1000	+	.	gene_id "MSTRG.67219"; transcript_id "ENST00000497339"; exon_number "2"; gene_name "TELO2"; ref_gene_id "ENSG00000100726";
chr16	StringTie	exon	1495346	1495623	1000	+	.	gene_id "MSTRG.67219"; transcript_id "ENST00000497339"; exon_number "3"; gene_name "TELO2"; ref_gene_id "ENSG00000100726";
chr16	StringTie	exon	1497036	1497104	1000	+	.	gene_id "MSTRG.67219"; transcript_id "ENST00000497339"; exon_number "4"; gene_name "TELO2"; ref_gene_id "ENSG00000100726";
chr16	StringTie	exon	1497361	1497508	1000	+	.	gene_id "MSTRG.67219"; transcript_id "ENST00000497339"; exon_number "5"; gene_name "TELO2"; ref_gene_id "ENSG00000100726";
chr16	StringTie	exon	1499231	1499333	1000	+	.	gene_id "MSTRG.67219"; transcript_id "ENST00000497339"; exon_number "6"; gene_name "TELO2"; ref_gene_id "ENSG00000100726";
chr16	StringTie	exon	1500096	1500164	1000	+	.	gene_id "MSTRG.67219"; transcript_id "ENST00000497339"; exon_number "7"; gene_name "TELO2"; ref_gene_id "ENSG00000100726";
chr16	StringTie	exon	1500347	1500488	1000	+	.	gene_id "MSTRG.67219"; transcript_id "ENST00000497339"; exon_number "8"; gene_name "TELO2"; ref_gene_id "ENSG00000100726";
chr16	StringTie	exon	1500563	1500645	1000	+	.	gene_id "MSTRG.67219"; transcript_id "ENST00000497339"; exon_number "9"; gene_name "TELO2"; ref_gene_id "ENSG00000100726";
chr16	StringTie	exon	1506273	1506329	1000	+	.	gene_id "MSTRG.67219"; transcript_id "ENST00000497339"; exon_number "10"; gene_name "TELO2"; ref_gene_id "ENSG00000100726";
chr16	StringTie	exon	1506952	1507051	1000	+	.	gene_id "MSTRG.67219"; transcript_id "ENST00000497339"; exon_number "11"; gene_name "TELO2"; ref_gene_id "ENSG00000100726";
chr16	StringTie	exon	1507306	1507325	1000	+	.	gene_id "MSTRG.67219"; transcript_id "ENST00000497339"; exon_number "12"; gene_name "TELO2"; ref_gene_id "ENSG00000100726";
chr16	StringTie	transcript	1505441	1506631	1000	+	.	gene_id "MSTRG.67219"; transcript_id "ENST00000563676"; gene_name "TELO2"; ref_gene_id "ENSG00000100726";
chr16	StringTie	exon	1505441	1505601	1000	+	.	gene_id "MSTRG.67219"; transcript_id "ENST00000563676"; exon_number "1"; gene_name "TELO2"; ref_gene_id "ENSG00000100726";
chr16	StringTie	exon	1506238	1506631	1000	+	.	gene_id "MSTRG.67219"; transcript_id "ENST00000563676"; exon_number "2"; gene_name "TELO2"; ref_gene_id "ENSG00000100726";
chr16	StringTie	transcript	1501707	1506665	1000	+	.	gene_id "MSTRG.67219"; transcript_id "ENST00000564507"; gene_name "TELO2"; ref_gene_id "ENSG00000100726";
chr16	StringTie	exon	1501707	1501773	1000	+	.	gene_id "MSTRG.67219"; transcript_id "ENST00000564507"; exon_number "1"; gene_name "TELO2"; ref_gene_id "ENSG00000100726";
chr16	StringTie	exon	1502047	1502135	1000	+	.	gene_id "MSTRG.67219"; transcript_id "ENST00000564507"; exon_number "2"; gene_name "TELO2"; ref_gene_id "ENSG00000100726";
chr16	StringTie	exon	1502313	1502404	1000	+	.	gene_id "MSTRG.67219"; transcript_id "ENST00000564507"; exon_number "3"; gene_name "TELO2"; ref_gene_id "ENSG00000100726";
chr16	StringTie	exon	1502645	1502761	1000	+	.	gene_id "MSTRG.67219"; transcript_id "ENST00000564507"; exon_number "4"; gene_name "TELO2"; ref_gene_id "ENSG00000100726";
chr16	StringTie	exon	1502931	1503002	1000	+	.	gene_id "MSTRG.67219"; transcript_id "ENST00000564507"; exon_number "5"; gene_name "TELO2"; ref_gene_id "ENSG00000100726";
chr16	StringTie	exon	1505410	1505601	1000	+	.	gene_id "MSTRG.67219"; transcript_id "ENST00000564507"; exon_number "6"; gene_name "TELO2"; ref_gene_id "ENSG00000100726";
chr16	StringTie	exon	1506238	1506329	1000	+	.	gene_id "MSTRG.67219"; transcript_id "ENST00000564507"; exon_number "7"; gene_name "TELO2"; ref_gene_id "ENSG00000100726";
chr16	StringTie	exon	1506484	1506665	1000	+	.	gene_id "MSTRG.67219"; transcript_id "ENST00000564507"; exon_number "8"; gene_name "TELO2"; ref_gene_id "ENSG00000100726";
chr16	StringTie	transcript	1512979	1514675	1000	+	.	gene_id "MSTRG.67219"; transcript_id "ENST00000566922"; gene_name "LA16c-385E7.1"; ref_gene_id "ENSG00000260646";
chr16	StringTie	exon	1512979	1513252	1000	+	.	gene_id "MSTRG.67219"; transcript_id "ENST00000566922"; exon_number "1"; gene_name "LA16c-385E7.1"; ref_gene_id "ENSG00000260646";
chr16	StringTie	exon	1514268	1514675	1000	+	.	gene_id "MSTRG.67219"; transcript_id "ENST00000566922"; exon_number "2"; gene_name "LA16c-385E7.1"; ref_gene_id "ENSG00000260646";
chr16	StringTie	transcript	1501765	1506262	1000	+	.	gene_id "MSTRG.67219"; transcript_id "ENST00000567423"; gene_name "TELO2"; ref_gene_id "ENSG00000100726";
chr16	StringTie	exon	1501765	1501773	1000	+	.	gene_id "MSTRG.67219"; transcript_id "ENST00000567423"; exon_number "1"; gene_name "TELO2"; ref_gene_id "ENSG00000100726";
chr16	StringTie	exon	1502047	1502135	1000	+	.	gene_id "MSTRG.67219"; transcript_id "ENST00000567423"; exon_number "2"; gene_name "TELO2"; ref_gene_id "ENSG00000100726";
chr16	StringTie	exon	1502313	1502404	1000	+	.	gene_id "MSTRG.67219"; transcript_id "ENST00000567423"; exon_number "3"; gene_name "TELO2"; ref_gene_id "ENSG00000100726";
chr16	StringTie	exon	1502931	1503002	1000	+	.	gene_id "MSTRG.67219"; transcript_id "ENST00000567423"; exon_number "4"; gene_name "TELO2"; ref_gene_id "ENSG00000100726";
chr16	StringTie	exon	1505410	1505601	1000	+	.	gene_id "MSTRG.67219"; transcript_id "ENST00000567423"; exon_number "5"; gene_name "TELO2"; ref_gene_id "ENSG00000100726";
chr16	StringTie	exon	1506238	1506262	1000	+	.	gene_id "MSTRG.67219"; transcript_id "ENST00000567423"; exon_number "6"; gene_name "TELO2"; ref_gene_id "ENSG00000100726";
chr16	StringTie	transcript	1502962	1506779	1000	+	.	gene_id "MSTRG.67219"; transcript_id "ENST00000567427"; gene_name "TELO2"; ref_gene_id "ENSG00000100726";
chr16	StringTie	exon	1502962	1503002	1000	+	.	gene_id "MSTRG.67219"; transcript_id "ENST00000567427"; exon_number "1"; gene_name "TELO2"; ref_gene_id "ENSG00000100726";
chr16	StringTie	exon	1505410	1505601	1000	+	.	gene_id "MSTRG.67219"; transcript_id "ENST00000567427"; exon_number "2"; gene_name "TELO2"; ref_gene_id "ENSG00000100726";
chr16	StringTie	exon	1506225	1506329	1000	+	.	gene_id "MSTRG.67219"; transcript_id "ENST00000567427"; exon_number "3"; gene_name "TELO2"; ref_gene_id "ENSG00000100726";
chr16	StringTie	exon	1506484	1506779	1000	+	.	gene_id "MSTRG.67219"; transcript_id "ENST00000567427"; exon_number "4"; gene_name "TELO2"; ref_gene_id "ENSG00000100726";
chr16	StringTie	transcript	1506534	1510457	1000	+	.	gene_id "MSTRG.67219"; transcript_id "ENST00000568240"; gene_name "TELO2"; ref_gene_id "ENSG00000100726";
chr16	StringTie	exon	1506534	1507051	1000	+	.	gene_id "MSTRG.67219"; transcript_id "ENST00000568240"; exon_number "1"; gene_name "TELO2"; ref_gene_id "ENSG00000100726";
chr16	StringTie	exon	1507306	1507370	1000	+	.	gene_id "MSTRG.67219"; transcript_id "ENST00000568240"; exon_number "2"; gene_name "TELO2"; ref_gene_id "ENSG00000100726";
chr16	StringTie	exon	1507601	1507716	1000	+	.	gene_id "MSTRG.67219"; transcript_id "ENST00000568240"; exon_number "3"; gene_name "TELO2"; ref_gene_id "ENSG00000100726";
chr16	StringTie	exon	1509830	1510457	1000	+	.	gene_id "MSTRG.67219"; transcript_id "ENST00000568240"; exon_number "4"; gene_name "TELO2"; ref_gene_id "ENSG00000100726";
chr16	StringTie	transcript	1505139	1506971	1000	+	.	gene_id "MSTRG.67219"; transcript_id "ENST00000569744"; gene_name "TELO2"; ref_gene_id "ENSG00000100726";
chr16	StringTie	exon	1505139	1505601	1000	+	.	gene_id "MSTRG.67219"; transcript_id "ENST00000569744"; exon_number "1"; gene_name "TELO2"; ref_gene_id "ENSG00000100726";
chr16	StringTie	exon	1506238	1506329	1000	+	.	gene_id "MSTRG.67219"; transcript_id "ENST00000569744"; exon_number "2"; gene_name "TELO2"; ref_gene_id "ENSG00000100726";
chr16	StringTie	exon	1506952	1506971	1000	+	.	gene_id "MSTRG.67219"; transcript_id "ENST00000569744"; exon_number "3"; gene_name "TELO2"; ref_gene_id "ENSG00000100726";
chr16	StringTie	transcript	1488981	1514675	1000	+	.	gene_id "MSTRG.67219"; transcript_id "MSTRG.67219.1";
chr16	StringTie	exon	1488981	1490724	1000	+	.	gene_id "MSTRG.67219"; transcript_id "MSTRG.67219.1"; exon_number "1";
chr16	StringTie	exon	1493041	1493605	1000	+	.	gene_id "MSTRG.67219"; transcript_id "MSTRG.67219.1"; exon_number "2";
chr16	StringTie	exon	1494281	1494616	1000	+	.	gene_id "MSTRG.67219"; transcript_id "MSTRG.67219.1"; exon_number "3";
chr16	StringTie	exon	1495346	1495623	1000	+	.	gene_id "MSTRG.67219"; transcript_id "MSTRG.67219.1"; exon_number "4";
chr16	StringTie	exon	1497036	1497104	1000	+	.	gene_id "MSTRG.67219"; transcript_id "MSTRG.67219.1"; exon_number "5";
chr16	StringTie	exon	1497361	1497508	1000	+	.	gene_id "MSTRG.67219"; transcript_id "MSTRG.67219.1"; exon_number "6";
chr16	StringTie	exon	1499231	1499333	1000	+	.	gene_id "MSTRG.67219"; transcript_id "MSTRG.67219.1"; exon_number "7";
chr16	StringTie	exon	1500096	1500164	1000	+	.	gene_id "MSTRG.67219"; transcript_id "MSTRG.67219.1"; exon_number "8";
chr16	StringTie	exon	1500347	1500488	1000	+	.	gene_id "MSTRG.67219"; transcript_id "MSTRG.67219.1"; exon_number "9";
chr16	StringTie	exon	1500563	1500699	1000	+	.	gene_id "MSTRG.67219"; transcript_id "MSTRG.67219.1"; exon_number "10";
chr16	StringTie	exon	1501420	1501499	1000	+	.	gene_id "MSTRG.67219"; transcript_id "MSTRG.67219.1"; exon_number "11";
chr16	StringTie	exon	1501663	1501773	1000	+	.	gene_id "MSTRG.67219"; transcript_id "MSTRG.67219.1"; exon_number "12";
chr16	StringTie	exon	1502047	1502135	1000	+	.	gene_id "MSTRG.67219"; transcript_id "MSTRG.67219.1"; exon_number "13";
chr16	StringTie	exon	1502313	1502404	1000	+	.	gene_id "MSTRG.67219"; transcript_id "MSTRG.67219.1"; exon_number "14";
chr16	StringTie	exon	1502645	1502761	1000	+	.	gene_id "MSTRG.67219"; transcript_id "MSTRG.67219.1"; exon_number "15";
chr16	StringTie	exon	1502931	1503002	1000	+	.	gene_id "MSTRG.67219"; transcript_id "MSTRG.67219.1"; exon_number "16";
chr16	StringTie	exon	1505410	1505601	1000	+	.	gene_id "MSTRG.67219"; transcript_id "MSTRG.67219.1"; exon_number "17";
chr16	StringTie	exon	1506238	1506329	1000	+	.	gene_id "MSTRG.67219"; transcript_id "MSTRG.67219.1"; exon_number "18";
chr16	StringTie	exon	1506484	1507051	1000	+	.	gene_id "MSTRG.67219"; transcript_id "MSTRG.67219.1"; exon_number "19";
chr16	StringTie	exon	1507306	1507370	1000	+	.	gene_id "MSTRG.67219"; transcript_id "MSTRG.67219.1"; exon_number "20";
chr16	StringTie	exon	1507601	1507716	1000	+	.	gene_id "MSTRG.67219"; transcript_id "MSTRG.67219.1"; exon_number "21";
chr16	StringTie	exon	1509830	1510050	1000	+	.	gene_id "MSTRG.67219"; transcript_id "MSTRG.67219.1"; exon_number "22";
chr16	StringTie	exon	1510857	1511220	1000	+	.	gene_id "MSTRG.67219"; transcript_id "MSTRG.67219.1"; exon_number "23";
chr16	StringTie	exon	1512638	1513252	1000	+	.	gene_id "MSTRG.67219"; transcript_id "MSTRG.67219.1"; exon_number "24";
chr16	StringTie	exon	1514268	1514675	1000	+	.	gene_id "MSTRG.67219"; transcript_id "MSTRG.67219.1"; exon_number "25";
chr16	StringTie	transcript	1492248	1520764	1000	+	.	gene_id "MSTRG.67219"; transcript_id "MSTRG.67219.10";
chr16	StringTie	exon	1492248	1493605	1000	+	.	gene_id "MSTRG.67219"; transcript_id "MSTRG.67219.10"; exon_number "1";
chr16	StringTie	exon	1494281	1494616	1000	+	.	gene_id "MSTRG.67219"; transcript_id "MSTRG.67219.10"; exon_number "2";
chr16	StringTie	exon	1495346	1495623	1000	+	.	gene_id "MSTRG.67219"; transcript_id "MSTRG.67219.10"; exon_number "3";
chr16	StringTie	exon	1497036	1497104	1000	+	.	gene_id "MSTRG.67219"; transcript_id "MSTRG.67219.10"; exon_number "4";
chr16	StringTie	exon	1497361	1497508	1000	+	.	gene_id "MSTRG.67219"; transcript_id "MSTRG.67219.10"; exon_number "5";
chr16	StringTie	exon	1499231	1499333	1000	+	.	gene_id "MSTRG.67219"; transcript_id "MSTRG.67219.10"; exon_number "6";
chr16	StringTie	exon	1500096	1500164	1000	+	.	gene_id "MSTRG.67219"; transcript_id "MSTRG.67219.10"; exon_number "7";
chr16	StringTie	exon	1500347	1500488	1000	+	.	gene_id "MSTRG.67219"; transcript_id "MSTRG.67219.10"; exon_number "8";
chr16	StringTie	exon	1500563	1500699	1000	+	.	gene_id "MSTRG.67219"; transcript_id "MSTRG.67219.10"; exon_number "9";
chr16	StringTie	exon	1501420	1501499	1000	+	.	gene_id "MSTRG.67219"; transcript_id "MSTRG.67219.10"; exon_number "10";
chr16	StringTie	exon	1501663	1501773	1000	+	.	gene_id "MSTRG.67219"; transcript_id "MSTRG.67219.10"; exon_number "11";
chr16	StringTie	exon	1502047	1502135	1000	+	.	gene_id "MSTRG.67219"; transcript_id "MSTRG.67219.10"; exon_number "12";
chr16	StringTie	exon	1502313	1502404	1000	+	.	gene_id "MSTRG.67219"; transcript_id "MSTRG.67219.10"; exon_number "13";
chr16	StringTie	exon	1502645	1502761	1000	+	.	gene_id "MSTRG.67219"; transcript_id "MSTRG.67219.10"; exon_number "14";
chr16	StringTie	exon	1502931	1503002	1000	+	.	gene_id "MSTRG.67219"; transcript_id "MSTRG.67219.10"; exon_number "15";
chr16	StringTie	exon	1505410	1505601	1000	+	.	gene_id "MSTRG.67219"; transcript_id "MSTRG.67219.10"; exon_number "16";
chr16	StringTie	exon	1506238	1506329	1000	+	.	gene_id "MSTRG.67219"; transcript_id "MSTRG.67219.10"; exon_number "17";
chr16	StringTie	exon	1506952	1507051	1000	+	.	gene_id "MSTRG.67219"; transcript_id "MSTRG.67219.10"; exon_number "18";
chr16	StringTie	exon	1507306	1507370	1000	+	.	gene_id "MSTRG.67219"; transcript_id "MSTRG.67219.10"; exon_number "19";
chr16	StringTie	exon	1507601	1507716	1000	+	.	gene_id "MSTRG.67219"; transcript_id "MSTRG.67219.10"; exon_number "20";
chr16	StringTie	exon	1509830	1510516	1000	+	.	gene_id "MSTRG.67219"; transcript_id "MSTRG.67219.10"; exon_number "21";
chr16	StringTie	exon	1520723	1520764	1000	+	.	gene_id "MSTRG.67219"; transcript_id "MSTRG.67219.10"; exon_number "22";
chr16	StringTie	transcript	1493373	1510454	1000	+	.	gene_id "MSTRG.67219"; transcript_id "MSTRG.67219.100";
chr16	StringTie	exon	1493373	1493605	1000	+	.	gene_id "MSTRG.67219"; transcript_id "MSTRG.67219.100"; exon_number "1";
chr16	StringTie	exon	1494246	1494616	1000	+	.	gene_id "MSTRG.67219"; transcript_id "MSTRG.67219.100"; exon_number "2";
chr16	StringTie	exon	1495346	1495623	1000	+	.	gene_id "MSTRG.67219"; transcript_id "MSTRG.67219.100"; exon_number "3";
chr16	StringTie	exon	1496154	1497104	1000	+	.	gene_id "MSTRG.67219"; transcript_id "MSTRG.67219.100"; exon_number "4";
chr16	StringTie	exon	1497361	1497508	1000	+	.	gene_id "MSTRG.67219"; transcript_id "MSTRG.67219.100"; exon_number "5";
chr16	StringTie	exon	1499231	1499333	1000	+	.	gene_id "MSTRG.67219"; transcript_id "MSTRG.67219.100"; exon_number "6";
chr16	StringTie	exon	1500096	1500164	1000	+	.	gene_id "MSTRG.67219"; transcript_id "MSTRG.67219.100"; exon_number "7";
chr16	StringTie	exon	1500347	1500488	1000	+	.	gene_id "MSTRG.67219"; transcript_id "MSTRG.67219.100"; exon_number "8";
chr16	StringTie	exon	1500563	1500699	1000	+	.	gene_id "MSTRG.67219"; transcript_id "MSTRG.67219.100"; exon_number "9";
chr16	StringTie	exon	1501420	1501499	1000	+	.	gene_id "MSTRG.67219"; transcript_id "MSTRG.67219.100"; exon_number "10";
chr16	StringTie	exon	1501663	1501773	1000	+	.	gene_id "MSTRG.67219"; transcript_id "MSTRG.67219.100"; exon_number "11";
chr16	StringTie	exon	1502047	1502135	1000	+	.	gene_id "MSTRG.67219"; transcript_id "MSTRG.67219.100"; exon_number "12";
chr16	StringTie	exon	1502313	1502761	1000	+	.	gene_id "MSTRG.67219"; transcript_id "MSTRG.67219.100"; exon_number "13";
chr16	StringTie	exon	1502931	1503002	1000	+	.	gene_id "MSTRG.67219"; transcript_id "MSTRG.67219.100"; exon_number "14";
chr16	StringTie	exon	1505410	1505601	1000	+	.	gene_id "MSTRG.67219"; transcript_id "MSTRG.67219.100"; exon_number "15";
chr16	StringTie	exon	1506238	1506329	1000	+	.	gene_id "MSTRG.67219"; transcript_id "MSTRG.67219.100"; exon_number "16";
chr16	StringTie	exon	1506952	1507051	1000	+	.	gene_id "MSTRG.67219"; transcript_id "MSTRG.67219.100"; exon_number "17";
chr16	StringTie	exon	1507306	1507370	1000	+	.	gene_id "MSTRG.67219"; transcript_id "MSTRG.67219.100"; exon_number "18";
chr16	StringTie	exon	1507601	1510454	1000	+	.	gene_id "MSTRG.67219"; transcript_id "MSTRG.67219.100"; exon_number "19";
chr16	StringTie	transcript	1493373	1510490	1000	+	.	gene_id "MSTRG.67219"; transcript_id "MSTRG.67219.101";
chr16	StringTie	exon	1493373	1493605	1000	+	.	gene_id "MSTRG.67219"; transcript_id "MSTRG.67219.101"; exon_number "1";
chr16	StringTie	exon	1493978	1494052	1000	+	.	gene_id "MSTRG.67219"; transcript_id "MSTRG.67219.101"; exon_number "2";
chr16	StringTie	exon	1494246	1494616	1000	+	.	gene_id "MSTRG.67219"; transcript_id "MSTRG.67219.101"; exon_number "3";
chr16	StringTie	exon	1495346	1495623	1000	+	.	gene_id "MSTRG.67219"; transcript_id "MSTRG.67219.101"; exon_number "4";
chr16	StringTie	exon	1497036	1497104	1000	+	.	gene_id "MSTRG.67219"; transcript_id "MSTRG.67219.101"; exon_number "5";
chr16	StringTie	exon	1497361	1497508	1000	+	.	gene_id "MSTRG.67219"; transcript_id "MSTRG.67219.101"; exon_number "6";
chr16	StringTie	exon	1499231	1499333	1000	+	.	gene_id "MSTRG.67219"; transcript_id "MSTRG.67219.101"; exon_number "7";
chr16	StringTie	exon	1500096	1500164	1000	+	.	gene_id "MSTRG.67219"; transcript_id "MSTRG.67219.101"; exon_number "8";
chr16	StringTie	exon	1500347	1500488	1000	+	.	gene_id "MSTRG.67219"; transcript_id "MSTRG.67219.101"; exon_number "9";
chr16	StringTie	exon	1500563	1500699	1000	+	.	gene_id "MSTRG.67219"; transcript_id "MSTRG.67219.101"; exon_number "10";
chr16	StringTie	exon	1501420	1501499	1000	+	.	gene_id "MSTRG.67219"; transcript_id "MSTRG.67219.101"; exon_number "11";
chr16	StringTie	exon	1501663	1501773	1000	+	.	gene_id "MSTRG.67219"; transcript_id "MSTRG.67219.101"; exon_number "12";
chr16	StringTie	exon	1502047	1502135	1000	+	.	gene_id "MSTRG.67219"; transcript_id "MSTRG.67219.101"; exon_number "13";
chr16	StringTie	exon	1502313	1502404	1000	+	.	gene_id "MSTRG.67219"; transcript_id "MSTRG.67219.101"; exon_number "14";
chr16	StringTie	exon	1502645	1502761	1000	+	.	gene_id "MSTRG.67219"; transcript_id "MSTRG.67219.101"; exon_number "15";
chr16	StringTie	exon	1502931	1503002	1000	+	.	gene_id "MSTRG.67219"; transcript_id "MSTRG.67219.101"; exon_number "16";
chr16	StringTie	exon	1505410	1505601	1000	+	.	gene_id "MSTRG.67219"; transcript_id "MSTRG.67219.101"; exon_number "17";
chr16	StringTie	exon	1506238	1506329	1000	+	.	gene_id "MSTRG.67219"; transcript_id "MSTRG.67219.101"; exon_number "18";
chr16	StringTie	exon	1506484	1507051	1000	+	.	gene_id "MSTRG.67219"; transcript_id "MSTRG.67219.101"; exon_number "19";
chr16	StringTie	exon	1507306	1507370	1000	+	.	gene_id "MSTRG.67219"; transcript_id "MSTRG.67219.101"; exon_number "20";
chr16	StringTie	exon	1507601	1507716	1000	+	.	gene_id "MSTRG.67219"; transcript_id "MSTRG.67219.101"; exon_number "21";
chr16	StringTie	exon	1509830	1510490	1000	+	.	gene_id "MSTRG.67219"; transcript_id "MSTRG.67219.101"; exon_number "22";
chr16	StringTie	transcript	1493373	1510931	1000	+	.	gene_id "MSTRG.67219"; transcript_id "MSTRG.67219.102";
chr16	StringTie	exon	1493373	1493605	1000	+	.	gene_id "MSTRG.67219"; transcript_id "MSTRG.67219.102"; exon_number "1";
chr16	StringTie	exon	1494281	1494616	1000	+	.	gene_id "MSTRG.67219"; transcript_id "MSTRG.67219.102"; exon_number "2";
chr16	StringTie	exon	1495346	1495623	1000	+	.	gene_id "MSTRG.67219"; transcript_id "MSTRG.67219.102"; exon_number "3";
chr16	StringTie	exon	1497036	1497104	1000	+	.	gene_id "MSTRG.67219"; transcript_id "MSTRG.67219.102"; exon_number "4";
chr16	StringTie	exon	1497361	1497508	1000	+	.	gene_id "MSTRG.67219"; transcript_id "MSTRG.67219.102"; exon_number "5";
chr16	StringTie	exon	1499231	1499333	1000	+	.	gene_id "MSTRG.67219"; transcript_id "MSTRG.67219.102"; exon_number "6";
chr16	StringTie	exon	1500096	1500164	1000	+	.	gene_id "MSTRG.67219"; transcript_id "MSTRG.67219.102"; exon_number "7";
chr16	StringTie	exon	1500347	1500488	1000	+	.	gene_id "MSTRG.67219"; transcript_id "MSTRG.67219.102"; exon_number "8";
chr16	StringTie	exon	1500563	1500699	1000	+	.	gene_id "MSTRG.67219"; transcript_id "MSTRG.67219.102"; exon_number "9";
chr16	StringTie	exon	1501420	1501499	1000	+	.	gene_id "MSTRG.67219"; transcript_id "MSTRG.67219.102"; exon_number "10";
chr16	StringTie	exon	1501663	1501773	1000	+	.	gene_id "MSTRG.67219"; transcript_id "MSTRG.67219.102"; exon_number "11";
chr16	StringTie	exon	1502047	1502135	1000	+	.	gene_id "MSTRG.67219"; transcript_id "MSTRG.67219.102"; exon_number "12";
chr16	StringTie	exon	1502313	1502404	1000	+	.	gene_id "MSTRG.67219"; transcript_id "MSTRG.67219.102"; exon_number "13";
chr16	StringTie	exon	1502645	1502761	1000	+	.	gene_id "MSTRG.67219"; transcript_id "MSTRG.67219.102"; exon_number "14";
chr16	StringTie	exon	1502931	1503002	1000	+	.	gene_id "MSTRG.67219"; transcript_id "MSTRG.67219.102"; exon_number "15";
chr16	StringTie	exon	1505410	1505601	1000	+	.	gene_id "MSTRG.67219"; transcript_id "MSTRG.67219.102"; exon_number "16";
chr16	StringTie	exon	1506238	1506329	1000	+	.	gene_id "MSTRG.67219"; transcript_id "MSTRG.67219.102"; exon_number "17";
chr16	StringTie	exon	1506484	1506665	1000	+	.	gene_id "MSTRG.67219"; transcript_id "MSTRG.67219.102"; exon_number "18";
chr16	StringTie	exon	1506952	1507051	1000	+	.	gene_id "MSTRG.67219"; transcript_id "MSTRG.67219.102"; exon_number "19";
chr16	StringTie	exon	1507306	1507370	1000	+	.	gene_id "MSTRG.67219"; transcript_id "MSTRG.67219.102"; exon_number "20";
chr16	StringTie	exon	1507601	1507716	1000	+	.	gene_id "MSTRG.67219"; transcript_id "MSTRG.67219.102"; exon_number "21";
chr16	StringTie	exon	1509830	1510050	1000	+	.	gene_id "MSTRG.67219"; transcript_id "MSTRG.67219.102"; exon_number "22";
chr16	StringTie	exon	1510857	1510931	1000	+	.	gene_id "MSTRG.67219"; transcript_id "MSTRG.67219.102"; exon_number "23";
chr16	StringTie	transcript	1493374	1510503	1000	+	.	gene_id "MSTRG.67219"; transcript_id "MSTRG.67219.103";
chr16	StringTie	exon	1493374	1493605	1000	+	.	gene_id "MSTRG.67219"; transcript_id "MSTRG.67219.103"; exon_number "1";
chr16	StringTie	exon	1493851	1494052	1000	+	.	gene_id "MSTRG.67219"; transcript_id "MSTRG.67219.103"; exon_number "2";
chr16	StringTie	exon	1494246	1494616	1000	+	.	gene_id "MSTRG.67219"; transcript_id "MSTRG.67219.103"; exon_number "3";
chr16	StringTie	exon	1495346	1495623	1000	+	.	gene_id "MSTRG.67219"; transcript_id "MSTRG.67219.103"; exon_number "4";
chr16	StringTie	exon	1497036	1497104	1000	+	.	gene_id "MSTRG.67219"; transcript_id "MSTRG.67219.103"; exon_number "5";
chr16	StringTie	exon	1497361	1497508	1000	+	.	gene_id "MSTRG.67219"; transcript_id "MSTRG.67219.103"; exon_number "6";
chr16	StringTie	exon	1499231	1499333	1000	+	.	gene_id "MSTRG.67219"; transcript_id "MSTRG.67219.103"; exon_number "7";
chr16	StringTie	exon	1500096	1500164	1000	+	.	gene_id "MSTRG.67219"; transcript_id "MSTRG.67219.103"; exon_number "8";
chr16	StringTie	exon	1500347	1500488	1000	+	.	gene_id "MSTRG.67219"; transcript_id "MSTRG.67219.103"; exon_number "9";
chr16	StringTie	exon	1500563	1500699	1000	+	.	gene_id "MSTRG.67219"; transcript_id "MSTRG.67219.103"; exon_number "10";
chr16	StringTie	exon	1501420	1501499	1000	+	.	gene_id "MSTRG.67219"; transcript_id "MSTRG.67219.103"; exon_number "11";
chr16	StringTie	exon	1501663	1501773	1000	+	.	gene_id "MSTRG.67219"; transcript_id "MSTRG.67219.103"; exon_number "12";
chr16	StringTie	exon	1502047	1502135	1000	+	.	gene_id "MSTRG.67219"; transcript_id "MSTRG.67219.103"; exon_number "13";
chr16	StringTie	exon	1502313	1502404	1000	+	.	gene_id "MSTRG.67219"; transcript_id "MSTRG.67219.103"; exon_number "14";
chr16	StringTie	exon	1502645	1502761	1000	+	.	gene_id "MSTRG.67219"; transcript_id "MSTRG.67219.103"; exon_number "15";
chr16	StringTie	exon	1502931	1503002	1000	+	.	gene_id "MSTRG.67219"; transcript_id "MSTRG.67219.103"; exon_number "16";
chr16	StringTie	exon	1505410	1505601	1000	+	.	gene_id "MSTRG.67219"; transcript_id "MSTRG.67219.103"; exon_number "17";
chr16	StringTie	exon	1506238	1506329	1000	+	.	gene_id "MSTRG.67219"; transcript_id "MSTRG.67219.103"; exon_number "18";
chr16	StringTie	exon	1506484	1506665	1000	+	.	gene_id "MSTRG.67219"; transcript_id "MSTRG.67219.103"; exon_number "19";
chr16	StringTie	exon	1506952	1507051	1000	+	.	gene_id "MSTRG.67219"; transcript_id "MSTRG.67219.103"; exon_number "20";
chr16	StringTie	exon	1507306	1507370	1000	+	.	gene_id "MSTRG.67219"; transcript_id "MSTRG.67219.103"; exon_number "21";
chr16	StringTie	exon	1507601	1507716	1000	+	.	gene_id "MSTRG.67219"; transcript_id "MSTRG.67219.103"; exon_number "22";
chr16	StringTie	exon	1509830	1510503	1000	+	.	gene_id "MSTRG.67219"; transcript_id "MSTRG.67219.103"; exon_number "23";
chr16	StringTie	transcript	1493375	1510525	1000	+	.	gene_id "MSTRG.67219"; transcript_id "MSTRG.67219.104";
chr16	StringTie	exon	1493375	1494052	1000	+	.	gene_id "MSTRG.67219"; transcript_id "MSTRG.67219.104"; exon_number "1";
chr16	StringTie	exon	1494246	1494616	1000	+	.	gene_id "MSTRG.67219"; transcript_id "MSTRG.67219.104"; exon_number "2";
chr16	StringTie	exon	1495346	1495623	1000	+	.	gene_id "MSTRG.67219"; transcript_id "MSTRG.67219.104"; exon_number "3";
chr16	StringTie	exon	1497036	1497104	1000	+	.	gene_id "MSTRG.67219"; transcript_id "MSTRG.67219.104"; exon_number "4";
chr16	StringTie	exon	1497361	1497508	1000	+	.	gene_id "MSTRG.67219"; transcript_id "MSTRG.67219.104"; exon_number "5";
chr16	StringTie	exon	1499231	1499333	1000	+	.	gene_id "MSTRG.67219"; transcript_id "MSTRG.67219.104"; exon_number "6";
chr16	StringTie	exon	1500096	1500164	1000	+	.	gene_id "MSTRG.67219"; transcript_id "MSTRG.67219.104"; exon_number "7";
chr16	StringTie	exon	1500347	1500488	1000	+	.	gene_id "MSTRG.67219"; transcript_id "MSTRG.67219.104"; exon_number "8";
chr16	StringTie	exon	1500563	1500699	1000	+	.	gene_id "MSTRG.67219"; transcript_id "MSTRG.67219.104"; exon_number "9";
chr16	StringTie	exon	1501420	1501499	1000	+	.	gene_id "MSTRG.67219"; transcript_id "MSTRG.67219.104"; exon_number "10";
chr16	StringTie	exon	1501680	1501773	1000	+	.	gene_id "MSTRG.67219"; transcript_id "MSTRG.67219.104"; exon_number "11";
chr16	StringTie	exon	1502047	1502135	1000	+	.	gene_id "MSTRG.67219"; transcript_id "MSTRG.67219.104"; exon_number "12";
chr16	StringTie	exon	1502313	1502404	1000	+	.	gene_id "MSTRG.67219"; transcript_id "MSTRG.67219.104"; exon_number "13";
chr16	StringTie	exon	1502645	1502761	1000	+	.	gene_id "MSTRG.67219"; transcript_id "MSTRG.67219.104"; exon_number "14";
chr16	StringTie	exon	1502931	1503002	1000	+	.	gene_id "MSTRG.67219"; transcript_id "MSTRG.67219.104"; exon_number "15";
chr16	StringTie	exon	1505410	1505601	1000	+	.	gene_id "MSTRG.67219"; transcript_id "MSTRG.67219.104"; exon_number "16";
chr16	StringTie	exon	1506238	1506329	1000	+	.	gene_id "MSTRG.67219"; transcript_id "MSTRG.67219.104"; exon_number "17";
chr16	StringTie	exon	1506484	1506665	1000	+	.	gene_id "MSTRG.67219"; transcript_id "MSTRG.67219.104"; exon_number "18";
chr16	StringTie	exon	1506952	1507051	1000	+	.	gene_id "MSTRG.67219"; transcript_id "MSTRG.67219.104"; exon_number "19";
chr16	StringTie	exon	1507306	1507370	1000	+	.	gene_id "MSTRG.67219"; transcript_id "MSTRG.67219.104"; exon_number "20";
chr16	StringTie	exon	1507601	1507716	1000	+	.	gene_id "MSTRG.67219"; transcript_id "MSTRG.67219.104"; exon_number "21";
chr16	StringTie	exon	1509830	1510525	1000	+	.	gene_id "MSTRG.67219"; transcript_id "MSTRG.67219.104"; exon_number "22";
chr16	StringTie	transcript	1493376	1510473	1000	+	.	gene_id "MSTRG.67219"; transcript_id "MSTRG.67219.105";
chr16	StringTie	exon	1493376	1493605	1000	+	.	gene_id "MSTRG.67219"; transcript_id "MSTRG.67219.105"; exon_number "1";
chr16	StringTie	exon	1494246	1494616	1000	+	.	gene_id "MSTRG.67219"; transcript_id "MSTRG.67219.105"; exon_number "2";
chr16	StringTie	exon	1495346	1497104	1000	+	.	gene_id "MSTRG.67219"; transcript_id "MSTRG.67219.105"; exon_number "3";
chr16	StringTie	exon	1497361	1497508	1000	+	.	gene_id "MSTRG.67219"; transcript_id "MSTRG.67219.105"; exon_number "4";
chr16	StringTie	exon	1499231	1499333	1000	+	.	gene_id "MSTRG.67219"; transcript_id "MSTRG.67219.105"; exon_number "5";
chr16	StringTie	exon	1500096	1500164	1000	+	.	gene_id "MSTRG.67219"; transcript_id "MSTRG.67219.105"; exon_number "6";
chr16	StringTie	exon	1500325	1500488	1000	+	.	gene_id "MSTRG.67219"; transcript_id "MSTRG.67219.105"; exon_number "7";
chr16	StringTie	exon	1500563	1500699	1000	+	.	gene_id "MSTRG.67219"; transcript_id "MSTRG.67219.105"; exon_number "8";
chr16	StringTie	exon	1501420	1501499	1000	+	.	gene_id "MSTRG.67219"; transcript_id "MSTRG.67219.105"; exon_number "9";
chr16	StringTie	exon	1501663	1501773	1000	+	.	gene_id "MSTRG.67219"; transcript_id "MSTRG.67219.105"; exon_number "10";
chr16	StringTie	exon	1502047	1502135	1000	+	.	gene_id "MSTRG.67219"; transcript_id "MSTRG.67219.105"; exon_number "11";
chr16	StringTie	exon	1502313	1502761	1000	+	.	gene_id "MSTRG.67219"; transcript_id "MSTRG.67219.105"; exon_number "12";
chr16	StringTie	exon	1502931	1503002	1000	+	.	gene_id "MSTRG.67219"; transcript_id "MSTRG.67219.105"; exon_number "13";
chr16	StringTie	exon	1505410	1505601	1000	+	.	gene_id "MSTRG.67219"; transcript_id "MSTRG.67219.105"; exon_number "14";
chr16	StringTie	exon	1506225	1506329	1000	+	.	gene_id "MSTRG.67219"; transcript_id "MSTRG.67219.105"; exon_number "15";
chr16	StringTie	exon	1506484	1507051	1000	+	.	gene_id "MSTRG.67219"; transcript_id "MSTRG.67219.105"; exon_number "16";
chr16	StringTie	exon	1507306	1507370	1000	+	.	gene_id "MSTRG.67219"; transcript_id "MSTRG.67219.105"; exon_number "17";
chr16	StringTie	exon	1507601	1507716	1000	+	.	gene_id "MSTRG.67219"; transcript_id "MSTRG.67219.105"; exon_number "18";
chr16	StringTie	exon	1509256	1509378	1000	+	.	gene_id "MSTRG.67219"; transcript_id "MSTRG.67219.105"; exon_number "19";
chr16	StringTie	exon	1509830	1510473	1000	+	.	gene_id "MSTRG.67219"; transcript_id "MSTRG.67219.105"; exon_number "20";
chr16	StringTie	transcript	1493376	1510535	1000	+	.	gene_id "MSTRG.67219"; transcript_id "MSTRG.67219.106";
chr16	StringTie	exon	1493376	1493605	1000	+	.	gene_id "MSTRG.67219"; transcript_id "MSTRG.67219.106"; exon_number "1";
chr16	StringTie	exon	1494246	1494616	1000	+	.	gene_id "MSTRG.67219"; transcript_id "MSTRG.67219.106"; exon_number "2";
chr16	StringTie	exon	1495346	1495623	1000	+	.	gene_id "MSTRG.67219"; transcript_id "MSTRG.67219.106"; exon_number "3";
chr16	StringTie	exon	1496160	1496177	1000	+	.	gene_id "MSTRG.67219"; transcript_id "MSTRG.67219.106"; exon_number "4";
chr16	StringTie	exon	1497036	1497104	1000	+	.	gene_id "MSTRG.67219"; transcript_id "MSTRG.67219.106"; exon_number "5";
chr16	StringTie	exon	1497361	1497508	1000	+	.	gene_id "MSTRG.67219"; transcript_id "MSTRG.67219.106"; exon_number "6";
chr16	StringTie	exon	1499231	1499333	1000	+	.	gene_id "MSTRG.67219"; transcript_id "MSTRG.67219.106"; exon_number "7";
chr16	StringTie	exon	1500096	1500164	1000	+	.	gene_id "MSTRG.67219"; transcript_id "MSTRG.67219.106"; exon_number "8";
chr16	StringTie	exon	1500347	1500488	1000	+	.	gene_id "MSTRG.67219"; transcript_id "MSTRG.67219.106"; exon_number "9";
chr16	StringTie	exon	1500563	1500699	1000	+	.	gene_id "MSTRG.67219"; transcript_id "MSTRG.67219.106"; exon_number "10";
chr16	StringTie	exon	1501420	1501499	1000	+	.	gene_id "MSTRG.67219"; transcript_id "MSTRG.67219.106"; exon_number "11";
chr16	StringTie	exon	1501663	1501773	1000	+	.	gene_id "MSTRG.67219"; transcript_id "MSTRG.67219.106"; exon_number "12";
chr16	StringTie	exon	1502047	1502135	1000	+	.	gene_id "MSTRG.67219"; transcript_id "MSTRG.67219.106"; exon_number "13";
chr16	StringTie	exon	1502313	1502761	1000	+	.	gene_id "MSTRG.67219"; transcript_id "MSTRG.67219.106"; exon_number "14";
chr16	StringTie	exon	1502931	1503002	1000	+	.	gene_id "MSTRG.67219"; transcript_id "MSTRG.67219.106"; exon_number "15";
chr16	StringTie	exon	1505410	1505601	1000	+	.	gene_id "MSTRG.67219"; transcript_id "MSTRG.67219.106"; exon_number "16";
chr16	StringTie	exon	1506238	1506329	1000	+	.	gene_id "MSTRG.67219"; transcript_id "MSTRG.67219.106"; exon_number "17";
chr16	StringTie	exon	1506952	1507051	1000	+	.	gene_id "MSTRG.67219"; transcript_id "MSTRG.67219.106"; exon_number "18";
chr16	StringTie	exon	1507306	1507370	1000	+	.	gene_id "MSTRG.67219"; transcript_id "MSTRG.67219.106"; exon_number "19";
chr16	StringTie	exon	1507601	1507716	1000	+	.	gene_id "MSTRG.67219"; transcript_id "MSTRG.67219.106"; exon_number "20";
chr16	StringTie	exon	1509256	1510050	1000	+	.	gene_id "MSTRG.67219"; transcript_id "MSTRG.67219.106"; exon_number "21";
chr16	StringTie	exon	1510461	1510535	1000	+	.	gene_id "MSTRG.67219"; transcript_id "MSTRG.67219.106"; exon_number "22";
chr16	StringTie	transcript	1493378	1510454	1000	+	.	gene_id "MSTRG.67219"; transcript_id "MSTRG.67219.107";
chr16	StringTie	exon	1493378	1493605	1000	+	.	gene_id "MSTRG.67219"; transcript_id "MSTRG.67219.107"; exon_number "1";
chr16	StringTie	exon	1494246	1494616	1000	+	.	gene_id "MSTRG.67219"; transcript_id "MSTRG.67219.107"; exon_number "2";
chr16	StringTie	exon	1495346	1495623	1000	+	.	gene_id "MSTRG.67219"; transcript_id "MSTRG.67219.107"; exon_number "3";
chr16	StringTie	exon	1496813	1496890	1000	+	.	gene_id "MSTRG.67219"; transcript_id "MSTRG.67219.107"; exon_number "4";
chr16	StringTie	exon	1497036	1497104	1000	+	.	gene_id "MSTRG.67219"; transcript_id "MSTRG.67219.107"; exon_number "5";
chr16	StringTie	exon	1497361	1497508	1000	+	.	gene_id "MSTRG.67219"; transcript_id "MSTRG.67219.107"; exon_number "6";
chr16	StringTie	exon	1499231	1499333	1000	+	.	gene_id "MSTRG.67219"; transcript_id "MSTRG.67219.107"; exon_number "7";
chr16	StringTie	exon	1500096	1500164	1000	+	.	gene_id "MSTRG.67219"; transcript_id "MSTRG.67219.107"; exon_number "8";
chr16	StringTie	exon	1500347	1500488	1000	+	.	gene_id "MSTRG.67219"; transcript_id "MSTRG.67219.107"; exon_number "9";
chr16	StringTie	exon	1500563	1500699	1000	+	.	gene_id "MSTRG.67219"; transcript_id "MSTRG.67219.107"; exon_number "10";
chr16	StringTie	exon	1501420	1501499	1000	+	.	gene_id "MSTRG.67219"; transcript_id "MSTRG.67219.107"; exon_number "11";
chr16	StringTie	exon	1501663	1501773	1000	+	.	gene_id "MSTRG.67219"; transcript_id "MSTRG.67219.107"; exon_number "12";
chr16	StringTie	exon	1502047	1502135	1000	+	.	gene_id "MSTRG.67219"; transcript_id "MSTRG.67219.107"; exon_number "13";
chr16	StringTie	exon	1502313	1502404	1000	+	.	gene_id "MSTRG.67219"; transcript_id "MSTRG.67219.107"; exon_number "14";
chr16	StringTie	exon	1502645	1502761	1000	+	.	gene_id "MSTRG.67219"; transcript_id "MSTRG.67219.107"; exon_number "15";
chr16	StringTie	exon	1502975	1503002	1000	+	.	gene_id "MSTRG.67219"; transcript_id "MSTRG.67219.107"; exon_number "16";
chr16	StringTie	exon	1505410	1505601	1000	+	.	gene_id "MSTRG.67219"; transcript_id "MSTRG.67219.107"; exon_number "17";
chr16	StringTie	exon	1506238	1506329	1000	+	.	gene_id "MSTRG.67219"; transcript_id "MSTRG.67219.107"; exon_number "18";
chr16	StringTie	exon	1506484	1507051	1000	+	.	gene_id "MSTRG.67219"; transcript_id "MSTRG.67219.107"; exon_number "19";
chr16	StringTie	exon	1507306	1507370	1000	+	.	gene_id "MSTRG.67219"; transcript_id "MSTRG.67219.107"; exon_number "20";
chr16	StringTie	exon	1507601	1507716	1000	+	.	gene_id "MSTRG.67219"; transcript_id "MSTRG.67219.107"; exon_number "21";
chr16	StringTie	exon	1509830	1510454	1000	+	.	gene_id "MSTRG.67219"; transcript_id "MSTRG.67219.107"; exon_number "22";
chr16	StringTie	transcript	1493380	1507724	1000	+	.	gene_id "MSTRG.67219"; transcript_id "MSTRG.67219.108";
chr16	StringTie	exon	1493380	1493605	1000	+	.	gene_id "MSTRG.67219"; transcript_id "MSTRG.67219.108"; exon_number "1";
chr16	StringTie	exon	1494246	1494616	1000	+	.	gene_id "MSTRG.67219"; transcript_id "MSTRG.67219.108"; exon_number "2";
chr16	StringTie	exon	1495346	1497104	1000	+	.	gene_id "MSTRG.67219"; transcript_id "MSTRG.67219.108"; exon_number "3";
chr16	StringTie	exon	1497361	1497508	1000	+	.	gene_id "MSTRG.67219"; transcript_id "MSTRG.67219.108"; exon_number "4";
chr16	StringTie	exon	1499231	1499333	1000	+	.	gene_id "MSTRG.67219"; transcript_id "MSTRG.67219.108"; exon_number "5";
chr16	StringTie	exon	1500096	1500164	1000	+	.	gene_id "MSTRG.67219"; transcript_id "MSTRG.67219.108"; exon_number "6";
chr16	StringTie	exon	1500347	1500488	1000	+	.	gene_id "MSTRG.67219"; transcript_id "MSTRG.67219.108"; exon_number "7";
chr16	StringTie	exon	1500563	1500699	1000	+	.	gene_id "MSTRG.67219"; transcript_id "MSTRG.67219.108"; exon_number "8";
chr16	StringTie	exon	1501420	1501499	1000	+	.	gene_id "MSTRG.67219"; transcript_id "MSTRG.67219.108"; exon_number "9";
chr16	StringTie	exon	1501663	1501773	1000	+	.	gene_id "MSTRG.67219"; transcript_id "MSTRG.67219.108"; exon_number "10";
chr16	StringTie	exon	1502047	1502135	1000	+	.	gene_id "MSTRG.67219"; transcript_id "MSTRG.67219.108"; exon_number "11";
chr16	StringTie	exon	1502313	1502404	1000	+	.	gene_id "MSTRG.67219"; transcript_id "MSTRG.67219.108"; exon_number "12";
chr16	StringTie	exon	1502975	1503002	1000	+	.	gene_id "MSTRG.67219"; transcript_id "MSTRG.67219.108"; exon_number "13";
chr16	StringTie	exon	1505410	1505601	1000	+	.	gene_id "MSTRG.67219"; transcript_id "MSTRG.67219.108"; exon_number "14";
chr16	StringTie	exon	1506238	1506329	1000	+	.	gene_id "MSTRG.67219"; transcript_id "MSTRG.67219.108"; exon_number "15";
chr16	StringTie	exon	1506952	1507051	1000	+	.	gene_id "MSTRG.67219"; transcript_id "MSTRG.67219.108"; exon_number "16";
chr16	StringTie	exon	1507306	1507370	1000	+	.	gene_id "MSTRG.67219"; transcript_id "MSTRG.67219.108"; exon_number "17";
chr16	StringTie	exon	1507601	1507724	1000	+	.	gene_id "MSTRG.67219"; transcript_id "MSTRG.67219.108"; exon_number "18";
chr16	StringTie	transcript	1493380	1510479	1000	+	.	gene_id "MSTRG.67219"; transcript_id "MSTRG.67219.109";
chr16	StringTie	exon	1493380	1493605	1000	+	.	gene_id "MSTRG.67219"; transcript_id "MSTRG.67219.109"; exon_number "1";
chr16	StringTie	exon	1494281	1494616	1000	+	.	gene_id "MSTRG.67219"; transcript_id "MSTRG.67219.109"; exon_number "2";
chr16	StringTie	exon	1495346	1495623	1000	+	.	gene_id "MSTRG.67219"; transcript_id "MSTRG.67219.109"; exon_number "3";
chr16	StringTie	exon	1497036	1497104	1000	+	.	gene_id "MSTRG.67219"; transcript_id "MSTRG.67219.109"; exon_number "4";
chr16	StringTie	exon	1497361	1497508	1000	+	.	gene_id "MSTRG.67219"; transcript_id "MSTRG.67219.109"; exon_number "5";
chr16	StringTie	exon	1499231	1499330	1000	+	.	gene_id "MSTRG.67219"; transcript_id "MSTRG.67219.109"; exon_number "6";
chr16	StringTie	exon	1500096	1500164	1000	+	.	gene_id "MSTRG.67219"; transcript_id "MSTRG.67219.109"; exon_number "7";
chr16	StringTie	exon	1500347	1500488	1000	+	.	gene_id "MSTRG.67219"; transcript_id "MSTRG.67219.109"; exon_number "8";
chr16	StringTie	exon	1500563	1500699	1000	+	.	gene_id "MSTRG.67219"; transcript_id "MSTRG.67219.109"; exon_number "9";
chr16	StringTie	exon	1501420	1501499	1000	+	.	gene_id "MSTRG.67219"; transcript_id "MSTRG.67219.109"; exon_number "10";
chr16	StringTie	exon	1501663	1501773	1000	+	.	gene_id "MSTRG.67219"; transcript_id "MSTRG.67219.109"; exon_number "11";
chr16	StringTie	exon	1502047	1502135	1000	+	.	gene_id "MSTRG.67219"; transcript_id "MSTRG.67219.109"; exon_number "12";
chr16	StringTie	exon	1502313	1502404	1000	+	.	gene_id "MSTRG.67219"; transcript_id "MSTRG.67219.109"; exon_number "13";
chr16	StringTie	exon	1502645	1502761	1000	+	.	gene_id "MSTRG.67219"; transcript_id "MSTRG.67219.109"; exon_number "14";
chr16	StringTie	exon	1502931	1503002	1000	+	.	gene_id "MSTRG.67219"; transcript_id "MSTRG.67219.109"; exon_number "15";
chr16	StringTie	exon	1505410	1505601	1000	+	.	gene_id "MSTRG.67219"; transcript_id "MSTRG.67219.109"; exon_number "16";
chr16	StringTie	exon	1506238	1506329	1000	+	.	gene_id "MSTRG.67219"; transcript_id "MSTRG.67219.109"; exon_number "17";
chr16	StringTie	exon	1506952	1507051	1000	+	.	gene_id "MSTRG.67219"; transcript_id "MSTRG.67219.109"; exon_number "18";
chr16	StringTie	exon	1507306	1507370	1000	+	.	gene_id "MSTRG.67219"; transcript_id "MSTRG.67219.109"; exon_number "19";
chr16	StringTie	exon	1507601	1507716	1000	+	.	gene_id "MSTRG.67219"; transcript_id "MSTRG.67219.109"; exon_number "20";
chr16	StringTie	exon	1509830	1510479	1000	+	.	gene_id "MSTRG.67219"; transcript_id "MSTRG.67219.109"; exon_number "21";
chr16	StringTie	transcript	1492567	1510492	1000	+	.	gene_id "MSTRG.67219"; transcript_id "MSTRG.67219.11";
chr16	StringTie	exon	1492567	1493605	1000	+	.	gene_id "MSTRG.67219"; transcript_id "MSTRG.67219.11"; exon_number "1";
chr16	StringTie	exon	1494281	1494616	1000	+	.	gene_id "MSTRG.67219"; transcript_id "MSTRG.67219.11"; exon_number "2";
chr16	StringTie	exon	1495346	1495623	1000	+	.	gene_id "MSTRG.67219"; transcript_id "MSTRG.67219.11"; exon_number "3";
chr16	StringTie	exon	1497036	1497104	1000	+	.	gene_id "MSTRG.67219"; transcript_id "MSTRG.67219.11"; exon_number "4";
chr16	StringTie	exon	1497361	1497508	1000	+	.	gene_id "MSTRG.67219"; transcript_id "MSTRG.67219.11"; exon_number "5";
chr16	StringTie	exon	1499231	1499333	1000	+	.	gene_id "MSTRG.67219"; transcript_id "MSTRG.67219.11"; exon_number "6";
chr16	StringTie	exon	1500096	1500164	1000	+	.	gene_id "MSTRG.67219"; transcript_id "MSTRG.67219.11"; exon_number "7";
chr16	StringTie	exon	1500347	1500488	1000	+	.	gene_id "MSTRG.67219"; transcript_id "MSTRG.67219.11"; exon_number "8";
chr16	StringTie	exon	1500563	1500699	1000	+	.	gene_id "MSTRG.67219"; transcript_id "MSTRG.67219.11"; exon_number "9";
chr16	StringTie	exon	1501420	1501499	1000	+	.	gene_id "MSTRG.67219"; transcript_id "MSTRG.67219.11"; exon_number "10";
chr16	StringTie	exon	1501663	1501773	1000	+	.	gene_id "MSTRG.67219"; transcript_id "MSTRG.67219.11"; exon_number "11";
chr16	StringTie	exon	1502047	1502135	1000	+	.	gene_id "MSTRG.67219"; transcript_id "MSTRG.67219.11"; exon_number "12";
chr16	StringTie	exon	1502313	1502404	1000	+	.	gene_id "MSTRG.67219"; transcript_id "MSTRG.67219.11"; exon_number "13";
chr16	StringTie	exon	1502645	1502761	1000	+	.	gene_id "MSTRG.67219"; transcript_id "MSTRG.67219.11"; exon_number "14";
chr16	StringTie	exon	1502931	1503002	1000	+	.	gene_id "MSTRG.67219"; transcript_id "MSTRG.67219.11"; exon_number "15";
chr16	StringTie	exon	1505410	1505601	1000	+	.	gene_id "MSTRG.67219"; transcript_id "MSTRG.67219.11"; exon_number "16";
chr16	StringTie	exon	1506238	1506329	1000	+	.	gene_id "MSTRG.67219"; transcript_id "MSTRG.67219.11"; exon_number "17";
chr16	StringTie	exon	1506484	1506665	1000	+	.	gene_id "MSTRG.67219"; transcript_id "MSTRG.67219.11"; exon_number "18";
chr16	StringTie	exon	1506952	1507051	1000	+	.	gene_id "MSTRG.67219"; transcript_id "MSTRG.67219.11"; exon_number "19";
chr16	StringTie	exon	1507306	1507370	1000	+	.	gene_id "MSTRG.67219"; transcript_id "MSTRG.67219.11"; exon_number "20";
chr16	StringTie	exon	1507601	1507716	1000	+	.	gene_id "MSTRG.67219"; transcript_id "MSTRG.67219.11"; exon_number "21";
chr16	StringTie	exon	1509256	1509378	1000	+	.	gene_id "MSTRG.67219"; transcript_id "MSTRG.67219.11"; exon_number "22";
chr16	StringTie	exon	1509830	1510492	1000	+	.	gene_id "MSTRG.67219"; transcript_id "MSTRG.67219.11"; exon_number "23";
chr16	StringTie	transcript	1493389	1510495	1000	+	.	gene_id "MSTRG.67219"; transcript_id "MSTRG.67219.110";
chr16	StringTie	exon	1493389	1493605	1000	+	.	gene_id "MSTRG.67219"; transcript_id "MSTRG.67219.110"; exon_number "1";
chr16	StringTie	exon	1494246	1494616	1000	+	.	gene_id "MSTRG.67219"; transcript_id "MSTRG.67219.110"; exon_number "2";
chr16	StringTie	exon	1495346	1495623	1000	+	.	gene_id "MSTRG.67219"; transcript_id "MSTRG.67219.110"; exon_number "3";
chr16	StringTie	exon	1496160	1496890	1000	+	.	gene_id "MSTRG.67219"; transcript_id "MSTRG.67219.110"; exon_number "4";
chr16	StringTie	exon	1497036	1497104	1000	+	.	gene_id "MSTRG.67219"; transcript_id "MSTRG.67219.110"; exon_number "5";
chr16	StringTie	exon	1497361	1497508	1000	+	.	gene_id "MSTRG.67219"; transcript_id "MSTRG.67219.110"; exon_number "6";
chr16	StringTie	exon	1499231	1499333	1000	+	.	gene_id "MSTRG.67219"; transcript_id "MSTRG.67219.110"; exon_number "7";
chr16	StringTie	exon	1500096	1500164	1000	+	.	gene_id "MSTRG.67219"; transcript_id "MSTRG.67219.110"; exon_number "8";
chr16	StringTie	exon	1500347	1500488	1000	+	.	gene_id "MSTRG.67219"; transcript_id "MSTRG.67219.110"; exon_number "9";
chr16	StringTie	exon	1500563	1500699	1000	+	.	gene_id "MSTRG.67219"; transcript_id "MSTRG.67219.110"; exon_number "10";
chr16	StringTie	exon	1501420	1501499	1000	+	.	gene_id "MSTRG.67219"; transcript_id "MSTRG.67219.110"; exon_number "11";
chr16	StringTie	exon	1501663	1501773	1000	+	.	gene_id "MSTRG.67219"; transcript_id "MSTRG.67219.110"; exon_number "12";
chr16	StringTie	exon	1502047	1502135	1000	+	.	gene_id "MSTRG.67219"; transcript_id "MSTRG.67219.110"; exon_number "13";
chr16	StringTie	exon	1502313	1502404	1000	+	.	gene_id "MSTRG.67219"; transcript_id "MSTRG.67219.110"; exon_number "14";
chr16	StringTie	exon	1502931	1503002	1000	+	.	gene_id "MSTRG.67219"; transcript_id "MSTRG.67219.110"; exon_number "15";
chr16	StringTie	exon	1505410	1505601	1000	+	.	gene_id "MSTRG.67219"; transcript_id "MSTRG.67219.110"; exon_number "16";
chr16	StringTie	exon	1506238	1506329	1000	+	.	gene_id "MSTRG.67219"; transcript_id "MSTRG.67219.110"; exon_number "17";
chr16	StringTie	exon	1506484	1507051	1000	+	.	gene_id "MSTRG.67219"; transcript_id "MSTRG.67219.110"; exon_number "18";
chr16	StringTie	exon	1507306	1507370	1000	+	.	gene_id "MSTRG.67219"; transcript_id "MSTRG.67219.110"; exon_number "19";
chr16	StringTie	exon	1507601	1507716	1000	+	.	gene_id "MSTRG.67219"; transcript_id "MSTRG.67219.110"; exon_number "20";
chr16	StringTie	exon	1509256	1509378	1000	+	.	gene_id "MSTRG.67219"; transcript_id "MSTRG.67219.110"; exon_number "21";
chr16	StringTie	exon	1509830	1510495	1000	+	.	gene_id "MSTRG.67219"; transcript_id "MSTRG.67219.110"; exon_number "22";
chr16	StringTie	transcript	1493481	1510496	1000	+	.	gene_id "MSTRG.67219"; transcript_id "MSTRG.67219.111";
chr16	StringTie	exon	1493481	1493605	1000	+	.	gene_id "MSTRG.67219"; transcript_id "MSTRG.67219.111"; exon_number "1";
chr16	StringTie	exon	1494246	1494616	1000	+	.	gene_id "MSTRG.67219"; transcript_id "MSTRG.67219.111"; exon_number "2";
chr16	StringTie	exon	1495346	1495623	1000	+	.	gene_id "MSTRG.67219"; transcript_id "MSTRG.67219.111"; exon_number "3";
chr16	StringTie	exon	1496861	1497104	1000	+	.	gene_id "MSTRG.67219"; transcript_id "MSTRG.67219.111"; exon_number "4";
chr16	StringTie	exon	1497361	1497508	1000	+	.	gene_id "MSTRG.67219"; transcript_id "MSTRG.67219.111"; exon_number "5";
chr16	StringTie	exon	1499231	1499333	1000	+	.	gene_id "MSTRG.67219"; transcript_id "MSTRG.67219.111"; exon_number "6";
chr16	StringTie	exon	1500096	1500164	1000	+	.	gene_id "MSTRG.67219"; transcript_id "MSTRG.67219.111"; exon_number "7";
chr16	StringTie	exon	1500325	1500488	1000	+	.	gene_id "MSTRG.67219"; transcript_id "MSTRG.67219.111"; exon_number "8";
chr16	StringTie	exon	1500563	1500699	1000	+	.	gene_id "MSTRG.67219"; transcript_id "MSTRG.67219.111"; exon_number "9";
chr16	StringTie	exon	1501420	1501499	1000	+	.	gene_id "MSTRG.67219"; transcript_id "MSTRG.67219.111"; exon_number "10";
chr16	StringTie	exon	1501663	1501773	1000	+	.	gene_id "MSTRG.67219"; transcript_id "MSTRG.67219.111"; exon_number "11";
chr16	StringTie	exon	1502047	1502135	1000	+	.	gene_id "MSTRG.67219"; transcript_id "MSTRG.67219.111"; exon_number "12";
chr16	StringTie	exon	1502313	1502404	1000	+	.	gene_id "MSTRG.67219"; transcript_id "MSTRG.67219.111"; exon_number "13";
chr16	StringTie	exon	1502645	1502761	1000	+	.	gene_id "MSTRG.67219"; transcript_id "MSTRG.67219.111"; exon_number "14";
chr16	StringTie	exon	1502931	1503002	1000	+	.	gene_id "MSTRG.67219"; transcript_id "MSTRG.67219.111"; exon_number "15";
chr16	StringTie	exon	1505410	1505601	1000	+	.	gene_id "MSTRG.67219"; transcript_id "MSTRG.67219.111"; exon_number "16";
chr16	StringTie	exon	1506238	1507051	1000	+	.	gene_id "MSTRG.67219"; transcript_id "MSTRG.67219.111"; exon_number "17";
chr16	StringTie	exon	1507306	1507370	1000	+	.	gene_id "MSTRG.67219"; transcript_id "MSTRG.67219.111"; exon_number "18";
chr16	StringTie	exon	1507601	1507716	1000	+	.	gene_id "MSTRG.67219"; transcript_id "MSTRG.67219.111"; exon_number "19";
chr16	StringTie	exon	1509830	1510496	1000	+	.	gene_id "MSTRG.67219"; transcript_id "MSTRG.67219.111"; exon_number "20";
chr16	StringTie	transcript	1493486	1510459	1000	+	.	gene_id "MSTRG.67219"; transcript_id "MSTRG.67219.112";
chr16	StringTie	exon	1493486	1493605	1000	+	.	gene_id "MSTRG.67219"; transcript_id "MSTRG.67219.112"; exon_number "1";
chr16	StringTie	exon	1494281	1494616	1000	+	.	gene_id "MSTRG.67219"; transcript_id "MSTRG.67219.112"; exon_number "2";
chr16	StringTie	exon	1495346	1495623	1000	+	.	gene_id "MSTRG.67219"; transcript_id "MSTRG.67219.112"; exon_number "3";
chr16	StringTie	exon	1497036	1497104	1000	+	.	gene_id "MSTRG.67219"; transcript_id "MSTRG.67219.112"; exon_number "4";
chr16	StringTie	exon	1497361	1497508	1000	+	.	gene_id "MSTRG.67219"; transcript_id "MSTRG.67219.112"; exon_number "5";
chr16	StringTie	exon	1499231	1499333	1000	+	.	gene_id "MSTRG.67219"; transcript_id "MSTRG.67219.112"; exon_number "6";
chr16	StringTie	exon	1500096	1500164	1000	+	.	gene_id "MSTRG.67219"; transcript_id "MSTRG.67219.112"; exon_number "7";
chr16	StringTie	exon	1500347	1500488	1000	+	.	gene_id "MSTRG.67219"; transcript_id "MSTRG.67219.112"; exon_number "8";
chr16	StringTie	exon	1500563	1500699	1000	+	.	gene_id "MSTRG.67219"; transcript_id "MSTRG.67219.112"; exon_number "9";
chr16	StringTie	exon	1501420	1501499	1000	+	.	gene_id "MSTRG.67219"; transcript_id "MSTRG.67219.112"; exon_number "10";
chr16	StringTie	exon	1501663	1501773	1000	+	.	gene_id "MSTRG.67219"; transcript_id "MSTRG.67219.112"; exon_number "11";
chr16	StringTie	exon	1502047	1502135	1000	+	.	gene_id "MSTRG.67219"; transcript_id "MSTRG.67219.112"; exon_number "12";
chr16	StringTie	exon	1502313	1502404	1000	+	.	gene_id "MSTRG.67219"; transcript_id "MSTRG.67219.112"; exon_number "13";
chr16	StringTie	exon	1502645	1502761	1000	+	.	gene_id "MSTRG.67219"; transcript_id "MSTRG.67219.112"; exon_number "14";
chr16	StringTie	exon	1502931	1503002	1000	+	.	gene_id "MSTRG.67219"; transcript_id "MSTRG.67219.112"; exon_number "15";
chr16	StringTie	exon	1505410	1505601	1000	+	.	gene_id "MSTRG.67219"; transcript_id "MSTRG.67219.112"; exon_number "16";
chr16	StringTie	exon	1506225	1506329	1000	+	.	gene_id "MSTRG.67219"; transcript_id "MSTRG.67219.112"; exon_number "17";
chr16	StringTie	exon	1506952	1507051	1000	+	.	gene_id "MSTRG.67219"; transcript_id "MSTRG.67219.112"; exon_number "18";
chr16	StringTie	exon	1507306	1507370	1000	+	.	gene_id "MSTRG.67219"; transcript_id "MSTRG.67219.112"; exon_number "19";
chr16	StringTie	exon	1507601	1507716	1000	+	.	gene_id "MSTRG.67219"; transcript_id "MSTRG.67219.112"; exon_number "20";
chr16	StringTie	exon	1509830	1510459	1000	+	.	gene_id "MSTRG.67219"; transcript_id "MSTRG.67219.112"; exon_number "21";
chr16	StringTie	transcript	1493491	1510498	1000	+	.	gene_id "MSTRG.67219"; transcript_id "MSTRG.67219.113";
chr16	StringTie	exon	1493491	1493605	1000	+	.	gene_id "MSTRG.67219"; transcript_id "MSTRG.67219.113"; exon_number "1";
chr16	StringTie	exon	1494246	1494616	1000	+	.	gene_id "MSTRG.67219"; transcript_id "MSTRG.67219.113"; exon_number "2";
chr16	StringTie	exon	1495346	1495623	1000	+	.	gene_id "MSTRG.67219"; transcript_id "MSTRG.67219.113"; exon_number "3";
chr16	StringTie	exon	1496160	1496890	1000	+	.	gene_id "MSTRG.67219"; transcript_id "MSTRG.67219.113"; exon_number "4";
chr16	StringTie	exon	1497036	1497104	1000	+	.	gene_id "MSTRG.67219"; transcript_id "MSTRG.67219.113"; exon_number "5";
chr16	StringTie	exon	1497361	1497508	1000	+	.	gene_id "MSTRG.67219"; transcript_id "MSTRG.67219.113"; exon_number "6";
chr16	StringTie	exon	1499231	1499333	1000	+	.	gene_id "MSTRG.67219"; transcript_id "MSTRG.67219.113"; exon_number "7";
chr16	StringTie	exon	1500096	1500164	1000	+	.	gene_id "MSTRG.67219"; transcript_id "MSTRG.67219.113"; exon_number "8";
chr16	StringTie	exon	1500347	1500488	1000	+	.	gene_id "MSTRG.67219"; transcript_id "MSTRG.67219.113"; exon_number "9";
chr16	StringTie	exon	1500563	1500699	1000	+	.	gene_id "MSTRG.67219"; transcript_id "MSTRG.67219.113"; exon_number "10";
chr16	StringTie	exon	1501420	1501499	1000	+	.	gene_id "MSTRG.67219"; transcript_id "MSTRG.67219.113"; exon_number "11";
chr16	StringTie	exon	1501663	1501773	1000	+	.	gene_id "MSTRG.67219"; transcript_id "MSTRG.67219.113"; exon_number "12";
chr16	StringTie	exon	1502047	1502135	1000	+	.	gene_id "MSTRG.67219"; transcript_id "MSTRG.67219.113"; exon_number "13";
chr16	StringTie	exon	1502313	1502761	1000	+	.	gene_id "MSTRG.67219"; transcript_id "MSTRG.67219.113"; exon_number "14";
chr16	StringTie	exon	1502931	1503002	1000	+	.	gene_id "MSTRG.67219"; transcript_id "MSTRG.67219.113"; exon_number "15";
chr16	StringTie	exon	1505410	1505601	1000	+	.	gene_id "MSTRG.67219"; transcript_id "MSTRG.67219.113"; exon_number "16";
chr16	StringTie	exon	1506238	1506329	1000	+	.	gene_id "MSTRG.67219"; transcript_id "MSTRG.67219.113"; exon_number "17";
chr16	StringTie	exon	1506952	1507051	1000	+	.	gene_id "MSTRG.67219"; transcript_id "MSTRG.67219.113"; exon_number "18";
chr16	StringTie	exon	1507306	1507370	1000	+	.	gene_id "MSTRG.67219"; transcript_id "MSTRG.67219.113"; exon_number "19";
chr16	StringTie	exon	1507601	1507716	1000	+	.	gene_id "MSTRG.67219"; transcript_id "MSTRG.67219.113"; exon_number "20";
chr16	StringTie	exon	1509256	1510498	1000	+	.	gene_id "MSTRG.67219"; transcript_id "MSTRG.67219.113"; exon_number "21";
chr16	StringTie	transcript	1493495	1510495	1000	+	.	gene_id "MSTRG.67219"; transcript_id "MSTRG.67219.114";
chr16	StringTie	exon	1493495	1493605	1000	+	.	gene_id "MSTRG.67219"; transcript_id "MSTRG.67219.114"; exon_number "1";
chr16	StringTie	exon	1494246	1494616	1000	+	.	gene_id "MSTRG.67219"; transcript_id "MSTRG.67219.114"; exon_number "2";
chr16	StringTie	exon	1495346	1495623	1000	+	.	gene_id "MSTRG.67219"; transcript_id "MSTRG.67219.114"; exon_number "3";
chr16	StringTie	exon	1496160	1496177	1000	+	.	gene_id "MSTRG.67219"; transcript_id "MSTRG.67219.114"; exon_number "4";
chr16	StringTie	exon	1497036	1497104	1000	+	.	gene_id "MSTRG.67219"; transcript_id "MSTRG.67219.114"; exon_number "5";
chr16	StringTie	exon	1497361	1497508	1000	+	.	gene_id "MSTRG.67219"; transcript_id "MSTRG.67219.114"; exon_number "6";
chr16	StringTie	exon	1499231	1499333	1000	+	.	gene_id "MSTRG.67219"; transcript_id "MSTRG.67219.114"; exon_number "7";
chr16	StringTie	exon	1500096	1500164	1000	+	.	gene_id "MSTRG.67219"; transcript_id "MSTRG.67219.114"; exon_number "8";
chr16	StringTie	exon	1500347	1500488	1000	+	.	gene_id "MSTRG.67219"; transcript_id "MSTRG.67219.114"; exon_number "9";
chr16	StringTie	exon	1500563	1500699	1000	+	.	gene_id "MSTRG.67219"; transcript_id "MSTRG.67219.114"; exon_number "10";
chr16	StringTie	exon	1501420	1501499	1000	+	.	gene_id "MSTRG.67219"; transcript_id "MSTRG.67219.114"; exon_number "11";
chr16	StringTie	exon	1501663	1501773	1000	+	.	gene_id "MSTRG.67219"; transcript_id "MSTRG.67219.114"; exon_number "12";
chr16	StringTie	exon	1502047	1502135	1000	+	.	gene_id "MSTRG.67219"; transcript_id "MSTRG.67219.114"; exon_number "13";
chr16	StringTie	exon	1502313	1502404	1000	+	.	gene_id "MSTRG.67219"; transcript_id "MSTRG.67219.114"; exon_number "14";
chr16	StringTie	exon	1502645	1502761	1000	+	.	gene_id "MSTRG.67219"; transcript_id "MSTRG.67219.114"; exon_number "15";
chr16	StringTie	exon	1502931	1503002	1000	+	.	gene_id "MSTRG.67219"; transcript_id "MSTRG.67219.114"; exon_number "16";
chr16	StringTie	exon	1505410	1505601	1000	+	.	gene_id "MSTRG.67219"; transcript_id "MSTRG.67219.114"; exon_number "17";
chr16	StringTie	exon	1506238	1506329	1000	+	.	gene_id "MSTRG.67219"; transcript_id "MSTRG.67219.114"; exon_number "18";
chr16	StringTie	exon	1506952	1507051	1000	+	.	gene_id "MSTRG.67219"; transcript_id "MSTRG.67219.114"; exon_number "19";
chr16	StringTie	exon	1507306	1507370	1000	+	.	gene_id "MSTRG.67219"; transcript_id "MSTRG.67219.114"; exon_number "20";
chr16	StringTie	exon	1507601	1507716	1000	+	.	gene_id "MSTRG.67219"; transcript_id "MSTRG.67219.114"; exon_number "21";
chr16	StringTie	exon	1509830	1510495	1000	+	.	gene_id "MSTRG.67219"; transcript_id "MSTRG.67219.114"; exon_number "22";
chr16	StringTie	transcript	1493506	1509383	1000	+	.	gene_id "MSTRG.67219"; transcript_id "MSTRG.67219.115";
chr16	StringTie	exon	1493506	1493605	1000	+	.	gene_id "MSTRG.67219"; transcript_id "MSTRG.67219.115"; exon_number "1";
chr16	StringTie	exon	1494246	1494616	1000	+	.	gene_id "MSTRG.67219"; transcript_id "MSTRG.67219.115"; exon_number "2";
chr16	StringTie	exon	1495346	1495623	1000	+	.	gene_id "MSTRG.67219"; transcript_id "MSTRG.67219.115"; exon_number "3";
chr16	StringTie	exon	1497036	1497104	1000	+	.	gene_id "MSTRG.67219"; transcript_id "MSTRG.67219.115"; exon_number "4";
chr16	StringTie	exon	1497361	1497508	1000	+	.	gene_id "MSTRG.67219"; transcript_id "MSTRG.67219.115"; exon_number "5";
chr16	StringTie	exon	1499231	1499333	1000	+	.	gene_id "MSTRG.67219"; transcript_id "MSTRG.67219.115"; exon_number "6";
chr16	StringTie	exon	1500096	1500164	1000	+	.	gene_id "MSTRG.67219"; transcript_id "MSTRG.67219.115"; exon_number "7";
chr16	StringTie	exon	1500347	1500488	1000	+	.	gene_id "MSTRG.67219"; transcript_id "MSTRG.67219.115"; exon_number "8";
chr16	StringTie	exon	1500563	1500699	1000	+	.	gene_id "MSTRG.67219"; transcript_id "MSTRG.67219.115"; exon_number "9";
chr16	StringTie	exon	1501420	1501499	1000	+	.	gene_id "MSTRG.67219"; transcript_id "MSTRG.67219.115"; exon_number "10";
chr16	StringTie	exon	1501663	1501773	1000	+	.	gene_id "MSTRG.67219"; transcript_id "MSTRG.67219.115"; exon_number "11";
chr16	StringTie	exon	1502047	1502135	1000	+	.	gene_id "MSTRG.67219"; transcript_id "MSTRG.67219.115"; exon_number "12";
chr16	StringTie	exon	1502313	1502404	1000	+	.	gene_id "MSTRG.67219"; transcript_id "MSTRG.67219.115"; exon_number "13";
chr16	StringTie	exon	1502931	1503002	1000	+	.	gene_id "MSTRG.67219"; transcript_id "MSTRG.67219.115"; exon_number "14";
chr16	StringTie	exon	1505410	1505601	1000	+	.	gene_id "MSTRG.67219"; transcript_id "MSTRG.67219.115"; exon_number "15";
chr16	StringTie	exon	1506238	1507051	1000	+	.	gene_id "MSTRG.67219"; transcript_id "MSTRG.67219.115"; exon_number "16";
chr16	StringTie	exon	1507306	1507370	1000	+	.	gene_id "MSTRG.67219"; transcript_id "MSTRG.67219.115"; exon_number "17";
chr16	StringTie	exon	1507601	1507716	1000	+	.	gene_id "MSTRG.67219"; transcript_id "MSTRG.67219.115"; exon_number "18";
chr16	StringTie	exon	1509256	1509383	1000	+	.	gene_id "MSTRG.67219"; transcript_id "MSTRG.67219.115"; exon_number "19";
chr16	StringTie	transcript	1493506	1510457	1000	+	.	gene_id "MSTRG.67219"; transcript_id "MSTRG.67219.116";
chr16	StringTie	exon	1493506	1493605	1000	+	.	gene_id "MSTRG.67219"; transcript_id "MSTRG.67219.116"; exon_number "1";
chr16	StringTie	exon	1494246	1494616	1000	+	.	gene_id "MSTRG.67219"; transcript_id "MSTRG.67219.116"; exon_number "2";
chr16	StringTie	exon	1495352	1495623	1000	+	.	gene_id "MSTRG.67219"; transcript_id "MSTRG.67219.116"; exon_number "3";
chr16	StringTie	exon	1497036	1497104	1000	+	.	gene_id "MSTRG.67219"; transcript_id "MSTRG.67219.116"; exon_number "4";
chr16	StringTie	exon	1497361	1497508	1000	+	.	gene_id "MSTRG.67219"; transcript_id "MSTRG.67219.116"; exon_number "5";
chr16	StringTie	exon	1499231	1499333	1000	+	.	gene_id "MSTRG.67219"; transcript_id "MSTRG.67219.116"; exon_number "6";
chr16	StringTie	exon	1500096	1500164	1000	+	.	gene_id "MSTRG.67219"; transcript_id "MSTRG.67219.116"; exon_number "7";
chr16	StringTie	exon	1500347	1500488	1000	+	.	gene_id "MSTRG.67219"; transcript_id "MSTRG.67219.116"; exon_number "8";
chr16	StringTie	exon	1500563	1500699	1000	+	.	gene_id "MSTRG.67219"; transcript_id "MSTRG.67219.116"; exon_number "9";
chr16	StringTie	exon	1501420	1501499	1000	+	.	gene_id "MSTRG.67219"; transcript_id "MSTRG.67219.116"; exon_number "10";
chr16	StringTie	exon	1501663	1501773	1000	+	.	gene_id "MSTRG.67219"; transcript_id "MSTRG.67219.116"; exon_number "11";
chr16	StringTie	exon	1502047	1502135	1000	+	.	gene_id "MSTRG.67219"; transcript_id "MSTRG.67219.116"; exon_number "12";
chr16	StringTie	exon	1502313	1502404	1000	+	.	gene_id "MSTRG.67219"; transcript_id "MSTRG.67219.116"; exon_number "13";
chr16	StringTie	exon	1502645	1502761	1000	+	.	gene_id "MSTRG.67219"; transcript_id "MSTRG.67219.116"; exon_number "14";
chr16	StringTie	exon	1502931	1503002	1000	+	.	gene_id "MSTRG.67219"; transcript_id "MSTRG.67219.116"; exon_number "15";
chr16	StringTie	exon	1505410	1505601	1000	+	.	gene_id "MSTRG.67219"; transcript_id "MSTRG.67219.116"; exon_number "16";
chr16	StringTie	exon	1506238	1506329	1000	+	.	gene_id "MSTRG.67219"; transcript_id "MSTRG.67219.116"; exon_number "17";
chr16	StringTie	exon	1506952	1507051	1000	+	.	gene_id "MSTRG.67219"; transcript_id "MSTRG.67219.116"; exon_number "18";
chr16	StringTie	exon	1507306	1507370	1000	+	.	gene_id "MSTRG.67219"; transcript_id "MSTRG.67219.116"; exon_number "19";
chr16	StringTie	exon	1507601	1507716	1000	+	.	gene_id "MSTRG.67219"; transcript_id "MSTRG.67219.116"; exon_number "20";
chr16	StringTie	exon	1509830	1510457	1000	+	.	gene_id "MSTRG.67219"; transcript_id "MSTRG.67219.116"; exon_number "21";
chr16	StringTie	transcript	1493660	1510504	1000	+	.	gene_id "MSTRG.67219"; transcript_id "MSTRG.67219.117";
chr16	StringTie	exon	1493660	1494052	1000	+	.	gene_id "MSTRG.67219"; transcript_id "MSTRG.67219.117"; exon_number "1";
chr16	StringTie	exon	1494246	1494616	1000	+	.	gene_id "MSTRG.67219"; transcript_id "MSTRG.67219.117"; exon_number "2";
chr16	StringTie	exon	1495346	1495623	1000	+	.	gene_id "MSTRG.67219"; transcript_id "MSTRG.67219.117"; exon_number "3";
chr16	StringTie	exon	1497036	1497104	1000	+	.	gene_id "MSTRG.67219"; transcript_id "MSTRG.67219.117"; exon_number "4";
chr16	StringTie	exon	1497361	1497508	1000	+	.	gene_id "MSTRG.67219"; transcript_id "MSTRG.67219.117"; exon_number "5";
chr16	StringTie	exon	1499231	1499333	1000	+	.	gene_id "MSTRG.67219"; transcript_id "MSTRG.67219.117"; exon_number "6";
chr16	StringTie	exon	1500096	1500164	1000	+	.	gene_id "MSTRG.67219"; transcript_id "MSTRG.67219.117"; exon_number "7";
chr16	StringTie	exon	1500347	1500488	1000	+	.	gene_id "MSTRG.67219"; transcript_id "MSTRG.67219.117"; exon_number "8";
chr16	StringTie	exon	1500563	1500699	1000	+	.	gene_id "MSTRG.67219"; transcript_id "MSTRG.67219.117"; exon_number "9";
chr16	StringTie	exon	1501420	1501499	1000	+	.	gene_id "MSTRG.67219"; transcript_id "MSTRG.67219.117"; exon_number "10";
chr16	StringTie	exon	1501680	1501773	1000	+	.	gene_id "MSTRG.67219"; transcript_id "MSTRG.67219.117"; exon_number "11";
chr16	StringTie	exon	1502047	1502135	1000	+	.	gene_id "MSTRG.67219"; transcript_id "MSTRG.67219.117"; exon_number "12";
chr16	StringTie	exon	1502313	1502404	1000	+	.	gene_id "MSTRG.67219"; transcript_id "MSTRG.67219.117"; exon_number "13";
chr16	StringTie	exon	1502645	1502761	1000	+	.	gene_id "MSTRG.67219"; transcript_id "MSTRG.67219.117"; exon_number "14";
chr16	StringTie	exon	1502931	1503002	1000	+	.	gene_id "MSTRG.67219"; transcript_id "MSTRG.67219.117"; exon_number "15";
chr16	StringTie	exon	1505410	1505601	1000	+	.	gene_id "MSTRG.67219"; transcript_id "MSTRG.67219.117"; exon_number "16";
chr16	StringTie	exon	1506238	1506329	1000	+	.	gene_id "MSTRG.67219"; transcript_id "MSTRG.67219.117"; exon_number "17";
chr16	StringTie	exon	1506952	1507051	1000	+	.	gene_id "MSTRG.67219"; transcript_id "MSTRG.67219.117"; exon_number "18";
chr16	StringTie	exon	1507306	1507370	1000	+	.	gene_id "MSTRG.67219"; transcript_id "MSTRG.67219.117"; exon_number "19";
chr16	StringTie	exon	1507601	1507716	1000	+	.	gene_id "MSTRG.67219"; transcript_id "MSTRG.67219.117"; exon_number "20";
chr16	StringTie	exon	1509830	1510504	1000	+	.	gene_id "MSTRG.67219"; transcript_id "MSTRG.67219.117"; exon_number "21";
chr16	StringTie	transcript	1493687	1510457	1000	+	.	gene_id "MSTRG.67219"; transcript_id "MSTRG.67219.118";
chr16	StringTie	exon	1493687	1494052	1000	+	.	gene_id "MSTRG.67219"; transcript_id "MSTRG.67219.118"; exon_number "1";
chr16	StringTie	exon	1494281	1494616	1000	+	.	gene_id "MSTRG.67219"; transcript_id "MSTRG.67219.118"; exon_number "2";
chr16	StringTie	exon	1495346	1495623	1000	+	.	gene_id "MSTRG.67219"; transcript_id "MSTRG.67219.118"; exon_number "3";
chr16	StringTie	exon	1497036	1497104	1000	+	.	gene_id "MSTRG.67219"; transcript_id "MSTRG.67219.118"; exon_number "4";
chr16	StringTie	exon	1497361	1497508	1000	+	.	gene_id "MSTRG.67219"; transcript_id "MSTRG.67219.118"; exon_number "5";
chr16	StringTie	exon	1499231	1499333	1000	+	.	gene_id "MSTRG.67219"; transcript_id "MSTRG.67219.118"; exon_number "6";
chr16	StringTie	exon	1500096	1500164	1000	+	.	gene_id "MSTRG.67219"; transcript_id "MSTRG.67219.118"; exon_number "7";
chr16	StringTie	exon	1500347	1500488	1000	+	.	gene_id "MSTRG.67219"; transcript_id "MSTRG.67219.118"; exon_number "8";
chr16	StringTie	exon	1500563	1500699	1000	+	.	gene_id "MSTRG.67219"; transcript_id "MSTRG.67219.118"; exon_number "9";
chr16	StringTie	exon	1501420	1501499	1000	+	.	gene_id "MSTRG.67219"; transcript_id "MSTRG.67219.118"; exon_number "10";
chr16	StringTie	exon	1501663	1501773	1000	+	.	gene_id "MSTRG.67219"; transcript_id "MSTRG.67219.118"; exon_number "11";
chr16	StringTie	exon	1502047	1502135	1000	+	.	gene_id "MSTRG.67219"; transcript_id "MSTRG.67219.118"; exon_number "12";
chr16	StringTie	exon	1502313	1502404	1000	+	.	gene_id "MSTRG.67219"; transcript_id "MSTRG.67219.118"; exon_number "13";
chr16	StringTie	exon	1502645	1502761	1000	+	.	gene_id "MSTRG.67219"; transcript_id "MSTRG.67219.118"; exon_number "14";
chr16	StringTie	exon	1502931	1503002	1000	+	.	gene_id "MSTRG.67219"; transcript_id "MSTRG.67219.118"; exon_number "15";
chr16	StringTie	exon	1505410	1505601	1000	+	.	gene_id "MSTRG.67219"; transcript_id "MSTRG.67219.118"; exon_number "16";
chr16	StringTie	exon	1506238	1506329	1000	+	.	gene_id "MSTRG.67219"; transcript_id "MSTRG.67219.118"; exon_number "17";
chr16	StringTie	exon	1506952	1507051	1000	+	.	gene_id "MSTRG.67219"; transcript_id "MSTRG.67219.118"; exon_number "18";
chr16	StringTie	exon	1507306	1507370	1000	+	.	gene_id "MSTRG.67219"; transcript_id "MSTRG.67219.118"; exon_number "19";
chr16	StringTie	exon	1507601	1507716	1000	+	.	gene_id "MSTRG.67219"; transcript_id "MSTRG.67219.118"; exon_number "20";
chr16	StringTie	exon	1509830	1510457	1000	+	.	gene_id "MSTRG.67219"; transcript_id "MSTRG.67219.118"; exon_number "21";
chr16	StringTie	transcript	1493687	1510457	1000	+	.	gene_id "MSTRG.67219"; transcript_id "MSTRG.67219.119";
chr16	StringTie	exon	1493687	1494052	1000	+	.	gene_id "MSTRG.67219"; transcript_id "MSTRG.67219.119"; exon_number "1";
chr16	StringTie	exon	1494246	1494616	1000	+	.	gene_id "MSTRG.67219"; transcript_id "MSTRG.67219.119"; exon_number "2";
chr16	StringTie	exon	1495346	1495623	1000	+	.	gene_id "MSTRG.67219"; transcript_id "MSTRG.67219.119"; exon_number "3";
chr16	StringTie	exon	1497036	1497104	1000	+	.	gene_id "MSTRG.67219"; transcript_id "MSTRG.67219.119"; exon_number "4";
chr16	StringTie	exon	1497361	1497508	1000	+	.	gene_id "MSTRG.67219"; transcript_id "MSTRG.67219.119"; exon_number "5";
chr16	StringTie	exon	1499231	1499333	1000	+	.	gene_id "MSTRG.67219"; transcript_id "MSTRG.67219.119"; exon_number "6";
chr16	StringTie	exon	1500096	1500164	1000	+	.	gene_id "MSTRG.67219"; transcript_id "MSTRG.67219.119"; exon_number "7";
chr16	StringTie	exon	1500347	1500488	1000	+	.	gene_id "MSTRG.67219"; transcript_id "MSTRG.67219.119"; exon_number "8";
chr16	StringTie	exon	1500563	1500699	1000	+	.	gene_id "MSTRG.67219"; transcript_id "MSTRG.67219.119"; exon_number "9";
chr16	StringTie	exon	1501420	1501499	1000	+	.	gene_id "MSTRG.67219"; transcript_id "MSTRG.67219.119"; exon_number "10";
chr16	StringTie	exon	1501663	1501773	1000	+	.	gene_id "MSTRG.67219"; transcript_id "MSTRG.67219.119"; exon_number "11";
chr16	StringTie	exon	1502047	1502135	1000	+	.	gene_id "MSTRG.67219"; transcript_id "MSTRG.67219.119"; exon_number "12";
chr16	StringTie	exon	1502313	1502404	1000	+	.	gene_id "MSTRG.67219"; transcript_id "MSTRG.67219.119"; exon_number "13";
chr16	StringTie	exon	1502645	1502761	1000	+	.	gene_id "MSTRG.67219"; transcript_id "MSTRG.67219.119"; exon_number "14";
chr16	StringTie	exon	1502931	1503002	1000	+	.	gene_id "MSTRG.67219"; transcript_id "MSTRG.67219.119"; exon_number "15";
chr16	StringTie	exon	1505410	1505601	1000	+	.	gene_id "MSTRG.67219"; transcript_id "MSTRG.67219.119"; exon_number "16";
chr16	StringTie	exon	1506238	1506329	1000	+	.	gene_id "MSTRG.67219"; transcript_id "MSTRG.67219.119"; exon_number "17";
chr16	StringTie	exon	1506484	1507051	1000	+	.	gene_id "MSTRG.67219"; transcript_id "MSTRG.67219.119"; exon_number "18";
chr16	StringTie	exon	1507306	1507370	1000	+	.	gene_id "MSTRG.67219"; transcript_id "MSTRG.67219.119"; exon_number "19";
chr16	StringTie	exon	1507601	1507716	1000	+	.	gene_id "MSTRG.67219"; transcript_id "MSTRG.67219.119"; exon_number "20";
chr16	StringTie	exon	1509256	1509378	1000	+	.	gene_id "MSTRG.67219"; transcript_id "MSTRG.67219.119"; exon_number "21";
chr16	StringTie	exon	1509830	1510457	1000	+	.	gene_id "MSTRG.67219"; transcript_id "MSTRG.67219.119"; exon_number "22";
chr16	StringTie	transcript	1492635	1510604	1000	+	.	gene_id "MSTRG.67219"; transcript_id "MSTRG.67219.12";
chr16	StringTie	exon	1492635	1493168	1000	+	.	gene_id "MSTRG.67219"; transcript_id "MSTRG.67219.12"; exon_number "1";
chr16	StringTie	exon	1493394	1493605	1000	+	.	gene_id "MSTRG.67219"; transcript_id "MSTRG.67219.12"; exon_number "2";
chr16	StringTie	exon	1494246	1494616	1000	+	.	gene_id "MSTRG.67219"; transcript_id "MSTRG.67219.12"; exon_number "3";
chr16	StringTie	exon	1495346	1495623	1000	+	.	gene_id "MSTRG.67219"; transcript_id "MSTRG.67219.12"; exon_number "4";
chr16	StringTie	exon	1497036	1497104	1000	+	.	gene_id "MSTRG.67219"; transcript_id "MSTRG.67219.12"; exon_number "5";
chr16	StringTie	exon	1497361	1497508	1000	+	.	gene_id "MSTRG.67219"; transcript_id "MSTRG.67219.12"; exon_number "6";
chr16	StringTie	exon	1499231	1499333	1000	+	.	gene_id "MSTRG.67219"; transcript_id "MSTRG.67219.12"; exon_number "7";
chr16	StringTie	exon	1500096	1500164	1000	+	.	gene_id "MSTRG.67219"; transcript_id "MSTRG.67219.12"; exon_number "8";
chr16	StringTie	exon	1500347	1500488	1000	+	.	gene_id "MSTRG.67219"; transcript_id "MSTRG.67219.12"; exon_number "9";
chr16	StringTie	exon	1500563	1500699	1000	+	.	gene_id "MSTRG.67219"; transcript_id "MSTRG.67219.12"; exon_number "10";
chr16	StringTie	exon	1501420	1501499	1000	+	.	gene_id "MSTRG.67219"; transcript_id "MSTRG.67219.12"; exon_number "11";
chr16	StringTie	exon	1501663	1501773	1000	+	.	gene_id "MSTRG.67219"; transcript_id "MSTRG.67219.12"; exon_number "12";
chr16	StringTie	exon	1502047	1502135	1000	+	.	gene_id "MSTRG.67219"; transcript_id "MSTRG.67219.12"; exon_number "13";
chr16	StringTie	exon	1502313	1502404	1000	+	.	gene_id "MSTRG.67219"; transcript_id "MSTRG.67219.12"; exon_number "14";
chr16	StringTie	exon	1502645	1502761	1000	+	.	gene_id "MSTRG.67219"; transcript_id "MSTRG.67219.12"; exon_number "15";
chr16	StringTie	exon	1502931	1503002	1000	+	.	gene_id "MSTRG.67219"; transcript_id "MSTRG.67219.12"; exon_number "16";
chr16	StringTie	exon	1505410	1505601	1000	+	.	gene_id "MSTRG.67219"; transcript_id "MSTRG.67219.12"; exon_number "17";
chr16	StringTie	exon	1506238	1506329	1000	+	.	gene_id "MSTRG.67219"; transcript_id "MSTRG.67219.12"; exon_number "18";
chr16	StringTie	exon	1506952	1507051	1000	+	.	gene_id "MSTRG.67219"; transcript_id "MSTRG.67219.12"; exon_number "19";
chr16	StringTie	exon	1507306	1507370	1000	+	.	gene_id "MSTRG.67219"; transcript_id "MSTRG.67219.12"; exon_number "20";
chr16	StringTie	exon	1507601	1507716	1000	+	.	gene_id "MSTRG.67219"; transcript_id "MSTRG.67219.12"; exon_number "21";
chr16	StringTie	exon	1509830	1510496	1000	+	.	gene_id "MSTRG.67219"; transcript_id "MSTRG.67219.12"; exon_number "22";
chr16	StringTie	exon	1510558	1510604	1000	+	.	gene_id "MSTRG.67219"; transcript_id "MSTRG.67219.12"; exon_number "23";
chr16	StringTie	transcript	1493744	1509354	1000	+	.	gene_id "MSTRG.67219"; transcript_id "MSTRG.67219.120";
chr16	StringTie	exon	1493744	1494052	1000	+	.	gene_id "MSTRG.67219"; transcript_id "MSTRG.67219.120"; exon_number "1";
chr16	StringTie	exon	1494246	1494616	1000	+	.	gene_id "MSTRG.67219"; transcript_id "MSTRG.67219.120"; exon_number "2";
chr16	StringTie	exon	1495346	1495623	1000	+	.	gene_id "MSTRG.67219"; transcript_id "MSTRG.67219.120"; exon_number "3";
chr16	StringTie	exon	1497036	1497104	1000	+	.	gene_id "MSTRG.67219"; transcript_id "MSTRG.67219.120"; exon_number "4";
chr16	StringTie	exon	1497361	1497508	1000	+	.	gene_id "MSTRG.67219"; transcript_id "MSTRG.67219.120"; exon_number "5";
chr16	StringTie	exon	1499231	1499333	1000	+	.	gene_id "MSTRG.67219"; transcript_id "MSTRG.67219.120"; exon_number "6";
chr16	StringTie	exon	1500096	1500164	1000	+	.	gene_id "MSTRG.67219"; transcript_id "MSTRG.67219.120"; exon_number "7";
chr16	StringTie	exon	1500347	1500488	1000	+	.	gene_id "MSTRG.67219"; transcript_id "MSTRG.67219.120"; exon_number "8";
chr16	StringTie	exon	1500563	1500699	1000	+	.	gene_id "MSTRG.67219"; transcript_id "MSTRG.67219.120"; exon_number "9";
chr16	StringTie	exon	1501420	1501499	1000	+	.	gene_id "MSTRG.67219"; transcript_id "MSTRG.67219.120"; exon_number "10";
chr16	StringTie	exon	1501663	1501773	1000	+	.	gene_id "MSTRG.67219"; transcript_id "MSTRG.67219.120"; exon_number "11";
chr16	StringTie	exon	1502047	1502135	1000	+	.	gene_id "MSTRG.67219"; transcript_id "MSTRG.67219.120"; exon_number "12";
chr16	StringTie	exon	1502313	1502404	1000	+	.	gene_id "MSTRG.67219"; transcript_id "MSTRG.67219.120"; exon_number "13";
chr16	StringTie	exon	1502645	1502761	1000	+	.	gene_id "MSTRG.67219"; transcript_id "MSTRG.67219.120"; exon_number "14";
chr16	StringTie	exon	1502931	1503002	1000	+	.	gene_id "MSTRG.67219"; transcript_id "MSTRG.67219.120"; exon_number "15";
chr16	StringTie	exon	1505410	1505601	1000	+	.	gene_id "MSTRG.67219"; transcript_id "MSTRG.67219.120"; exon_number "16";
chr16	StringTie	exon	1506238	1506329	1000	+	.	gene_id "MSTRG.67219"; transcript_id "MSTRG.67219.120"; exon_number "17";
chr16	StringTie	exon	1506952	1507051	1000	+	.	gene_id "MSTRG.67219"; transcript_id "MSTRG.67219.120"; exon_number "18";
chr16	StringTie	exon	1507306	1507370	1000	+	.	gene_id "MSTRG.67219"; transcript_id "MSTRG.67219.120"; exon_number "19";
chr16	StringTie	exon	1507601	1507716	1000	+	.	gene_id "MSTRG.67219"; transcript_id "MSTRG.67219.120"; exon_number "20";
chr16	StringTie	exon	1509256	1509354	1000	+	.	gene_id "MSTRG.67219"; transcript_id "MSTRG.67219.120"; exon_number "21";
chr16	StringTie	transcript	1496193	1510469	1000	+	.	gene_id "MSTRG.67219"; transcript_id "MSTRG.67219.121";
chr16	StringTie	exon	1496193	1497104	1000	+	.	gene_id "MSTRG.67219"; transcript_id "MSTRG.67219.121"; exon_number "1";
chr16	StringTie	exon	1497361	1497508	1000	+	.	gene_id "MSTRG.67219"; transcript_id "MSTRG.67219.121"; exon_number "2";
chr16	StringTie	exon	1499231	1499333	1000	+	.	gene_id "MSTRG.67219"; transcript_id "MSTRG.67219.121"; exon_number "3";
chr16	StringTie	exon	1500096	1500164	1000	+	.	gene_id "MSTRG.67219"; transcript_id "MSTRG.67219.121"; exon_number "4";
chr16	StringTie	exon	1500347	1500488	1000	+	.	gene_id "MSTRG.67219"; transcript_id "MSTRG.67219.121"; exon_number "5";
chr16	StringTie	exon	1500563	1500699	1000	+	.	gene_id "MSTRG.67219"; transcript_id "MSTRG.67219.121"; exon_number "6";
chr16	StringTie	exon	1501420	1501499	1000	+	.	gene_id "MSTRG.67219"; transcript_id "MSTRG.67219.121"; exon_number "7";
chr16	StringTie	exon	1501663	1501773	1000	+	.	gene_id "MSTRG.67219"; transcript_id "MSTRG.67219.121"; exon_number "8";
chr16	StringTie	exon	1502047	1502135	1000	+	.	gene_id "MSTRG.67219"; transcript_id "MSTRG.67219.121"; exon_number "9";
chr16	StringTie	exon	1502313	1502404	1000	+	.	gene_id "MSTRG.67219"; transcript_id "MSTRG.67219.121"; exon_number "10";
chr16	StringTie	exon	1502645	1502761	1000	+	.	gene_id "MSTRG.67219"; transcript_id "MSTRG.67219.121"; exon_number "11";
chr16	StringTie	exon	1502931	1503002	1000	+	.	gene_id "MSTRG.67219"; transcript_id "MSTRG.67219.121"; exon_number "12";
chr16	StringTie	exon	1505410	1505601	1000	+	.	gene_id "MSTRG.67219"; transcript_id "MSTRG.67219.121"; exon_number "13";
chr16	StringTie	exon	1506225	1507051	1000	+	.	gene_id "MSTRG.67219"; transcript_id "MSTRG.67219.121"; exon_number "14";
chr16	StringTie	exon	1507306	1507370	1000	+	.	gene_id "MSTRG.67219"; transcript_id "MSTRG.67219.121"; exon_number "15";
chr16	StringTie	exon	1507601	1507716	1000	+	.	gene_id "MSTRG.67219"; transcript_id "MSTRG.67219.121"; exon_number "16";
chr16	StringTie	exon	1509830	1510469	1000	+	.	gene_id "MSTRG.67219"; transcript_id "MSTRG.67219.121"; exon_number "17";
chr16	StringTie	transcript	1496540	1510454	1000	+	.	gene_id "MSTRG.67219"; transcript_id "MSTRG.67219.122";
chr16	StringTie	exon	1496540	1497104	1000	+	.	gene_id "MSTRG.67219"; transcript_id "MSTRG.67219.122"; exon_number "1";
chr16	StringTie	exon	1497361	1497508	1000	+	.	gene_id "MSTRG.67219"; transcript_id "MSTRG.67219.122"; exon_number "2";
chr16	StringTie	exon	1499231	1499333	1000	+	.	gene_id "MSTRG.67219"; transcript_id "MSTRG.67219.122"; exon_number "3";
chr16	StringTie	exon	1500096	1500164	1000	+	.	gene_id "MSTRG.67219"; transcript_id "MSTRG.67219.122"; exon_number "4";
chr16	StringTie	exon	1500347	1500488	1000	+	.	gene_id "MSTRG.67219"; transcript_id "MSTRG.67219.122"; exon_number "5";
chr16	StringTie	exon	1500563	1500699	1000	+	.	gene_id "MSTRG.67219"; transcript_id "MSTRG.67219.122"; exon_number "6";
chr16	StringTie	exon	1501420	1501499	1000	+	.	gene_id "MSTRG.67219"; transcript_id "MSTRG.67219.122"; exon_number "7";
chr16	StringTie	exon	1501680	1501773	1000	+	.	gene_id "MSTRG.67219"; transcript_id "MSTRG.67219.122"; exon_number "8";
chr16	StringTie	exon	1502047	1502135	1000	+	.	gene_id "MSTRG.67219"; transcript_id "MSTRG.67219.122"; exon_number "9";
chr16	StringTie	exon	1502313	1502404	1000	+	.	gene_id "MSTRG.67219"; transcript_id "MSTRG.67219.122"; exon_number "10";
chr16	StringTie	exon	1502645	1502761	1000	+	.	gene_id "MSTRG.67219"; transcript_id "MSTRG.67219.122"; exon_number "11";
chr16	StringTie	exon	1502931	1503002	1000	+	.	gene_id "MSTRG.67219"; transcript_id "MSTRG.67219.122"; exon_number "12";
chr16	StringTie	exon	1505410	1505601	1000	+	.	gene_id "MSTRG.67219"; transcript_id "MSTRG.67219.122"; exon_number "13";
chr16	StringTie	exon	1506238	1506329	1000	+	.	gene_id "MSTRG.67219"; transcript_id "MSTRG.67219.122"; exon_number "14";
chr16	StringTie	exon	1506952	1507051	1000	+	.	gene_id "MSTRG.67219"; transcript_id "MSTRG.67219.122"; exon_number "15";
chr16	StringTie	exon	1507306	1507370	1000	+	.	gene_id "MSTRG.67219"; transcript_id "MSTRG.67219.122"; exon_number "16";
chr16	StringTie	exon	1507601	1507716	1000	+	.	gene_id "MSTRG.67219"; transcript_id "MSTRG.67219.122"; exon_number "17";
chr16	StringTie	exon	1509256	1510454	1000	+	.	gene_id "MSTRG.67219"; transcript_id "MSTRG.67219.122"; exon_number "18";
chr16	StringTie	transcript	1496642	1510459	1000	+	.	gene_id "MSTRG.67219"; transcript_id "MSTRG.67219.123";
chr16	StringTie	exon	1496642	1496890	1000	+	.	gene_id "MSTRG.67219"; transcript_id "MSTRG.67219.123"; exon_number "1";
chr16	StringTie	exon	1497036	1497104	1000	+	.	gene_id "MSTRG.67219"; transcript_id "MSTRG.67219.123"; exon_number "2";
chr16	StringTie	exon	1497361	1497508	1000	+	.	gene_id "MSTRG.67219"; transcript_id "MSTRG.67219.123"; exon_number "3";
chr16	StringTie	exon	1499231	1499333	1000	+	.	gene_id "MSTRG.67219"; transcript_id "MSTRG.67219.123"; exon_number "4";
chr16	StringTie	exon	1500096	1500164	1000	+	.	gene_id "MSTRG.67219"; transcript_id "MSTRG.67219.123"; exon_number "5";
chr16	StringTie	exon	1500347	1500488	1000	+	.	gene_id "MSTRG.67219"; transcript_id "MSTRG.67219.123"; exon_number "6";
chr16	StringTie	exon	1500563	1500699	1000	+	.	gene_id "MSTRG.67219"; transcript_id "MSTRG.67219.123"; exon_number "7";
chr16	StringTie	exon	1501420	1501499	1000	+	.	gene_id "MSTRG.67219"; transcript_id "MSTRG.67219.123"; exon_number "8";
chr16	StringTie	exon	1501663	1501773	1000	+	.	gene_id "MSTRG.67219"; transcript_id "MSTRG.67219.123"; exon_number "9";
chr16	StringTie	exon	1502047	1502135	1000	+	.	gene_id "MSTRG.67219"; transcript_id "MSTRG.67219.123"; exon_number "10";
chr16	StringTie	exon	1502313	1502404	1000	+	.	gene_id "MSTRG.67219"; transcript_id "MSTRG.67219.123"; exon_number "11";
chr16	StringTie	exon	1502645	1502761	1000	+	.	gene_id "MSTRG.67219"; transcript_id "MSTRG.67219.123"; exon_number "12";
chr16	StringTie	exon	1502931	1503002	1000	+	.	gene_id "MSTRG.67219"; transcript_id "MSTRG.67219.123"; exon_number "13";
chr16	StringTie	exon	1505410	1505601	1000	+	.	gene_id "MSTRG.67219"; transcript_id "MSTRG.67219.123"; exon_number "14";
chr16	StringTie	exon	1506225	1506329	1000	+	.	gene_id "MSTRG.67219"; transcript_id "MSTRG.67219.123"; exon_number "15";
chr16	StringTie	exon	1506484	1507051	1000	+	.	gene_id "MSTRG.67219"; transcript_id "MSTRG.67219.123"; exon_number "16";
chr16	StringTie	exon	1507306	1507370	1000	+	.	gene_id "MSTRG.67219"; transcript_id "MSTRG.67219.123"; exon_number "17";
chr16	StringTie	exon	1507601	1507716	1000	+	.	gene_id "MSTRG.67219"; transcript_id "MSTRG.67219.123"; exon_number "18";
chr16	StringTie	exon	1509830	1510459	1000	+	.	gene_id "MSTRG.67219"; transcript_id "MSTRG.67219.123"; exon_number "19";
chr16	StringTie	transcript	1497005	1510458	1000	+	.	gene_id "MSTRG.67219"; transcript_id "MSTRG.67219.124";
chr16	StringTie	exon	1497005	1497104	1000	+	.	gene_id "MSTRG.67219"; transcript_id "MSTRG.67219.124"; exon_number "1";
chr16	StringTie	exon	1497361	1497508	1000	+	.	gene_id "MSTRG.67219"; transcript_id "MSTRG.67219.124"; exon_number "2";
chr16	StringTie	exon	1499231	1499333	1000	+	.	gene_id "MSTRG.67219"; transcript_id "MSTRG.67219.124"; exon_number "3";
chr16	StringTie	exon	1500096	1500164	1000	+	.	gene_id "MSTRG.67219"; transcript_id "MSTRG.67219.124"; exon_number "4";
chr16	StringTie	exon	1500303	1500488	1000	+	.	gene_id "MSTRG.67219"; transcript_id "MSTRG.67219.124"; exon_number "5";
chr16	StringTie	exon	1500563	1500699	1000	+	.	gene_id "MSTRG.67219"; transcript_id "MSTRG.67219.124"; exon_number "6";
chr16	StringTie	exon	1501420	1501499	1000	+	.	gene_id "MSTRG.67219"; transcript_id "MSTRG.67219.124"; exon_number "7";
chr16	StringTie	exon	1501663	1501773	1000	+	.	gene_id "MSTRG.67219"; transcript_id "MSTRG.67219.124"; exon_number "8";
chr16	StringTie	exon	1502047	1502135	1000	+	.	gene_id "MSTRG.67219"; transcript_id "MSTRG.67219.124"; exon_number "9";
chr16	StringTie	exon	1502313	1502404	1000	+	.	gene_id "MSTRG.67219"; transcript_id "MSTRG.67219.124"; exon_number "10";
chr16	StringTie	exon	1502931	1503002	1000	+	.	gene_id "MSTRG.67219"; transcript_id "MSTRG.67219.124"; exon_number "11";
chr16	StringTie	exon	1505410	1505601	1000	+	.	gene_id "MSTRG.67219"; transcript_id "MSTRG.67219.124"; exon_number "12";
chr16	StringTie	exon	1506238	1507051	1000	+	.	gene_id "MSTRG.67219"; transcript_id "MSTRG.67219.124"; exon_number "13";
chr16	StringTie	exon	1507306	1507370	1000	+	.	gene_id "MSTRG.67219"; transcript_id "MSTRG.67219.124"; exon_number "14";
chr16	StringTie	exon	1507601	1507716	1000	+	.	gene_id "MSTRG.67219"; transcript_id "MSTRG.67219.124"; exon_number "15";
chr16	StringTie	exon	1509830	1510458	1000	+	.	gene_id "MSTRG.67219"; transcript_id "MSTRG.67219.124"; exon_number "16";
chr16	StringTie	transcript	1500347	1510454	1000	+	.	gene_id "MSTRG.67219"; transcript_id "MSTRG.67219.125";
chr16	StringTie	exon	1500347	1500488	1000	+	.	gene_id "MSTRG.67219"; transcript_id "MSTRG.67219.125"; exon_number "1";
chr16	StringTie	exon	1500563	1500699	1000	+	.	gene_id "MSTRG.67219"; transcript_id "MSTRG.67219.125"; exon_number "2";
chr16	StringTie	exon	1501420	1501499	1000	+	.	gene_id "MSTRG.67219"; transcript_id "MSTRG.67219.125"; exon_number "3";
chr16	StringTie	exon	1501663	1501773	1000	+	.	gene_id "MSTRG.67219"; transcript_id "MSTRG.67219.125"; exon_number "4";
chr16	StringTie	exon	1502047	1502135	1000	+	.	gene_id "MSTRG.67219"; transcript_id "MSTRG.67219.125"; exon_number "5";
chr16	StringTie	exon	1502313	1502404	1000	+	.	gene_id "MSTRG.67219"; transcript_id "MSTRG.67219.125"; exon_number "6";
chr16	StringTie	exon	1502626	1502761	1000	+	.	gene_id "MSTRG.67219"; transcript_id "MSTRG.67219.125"; exon_number "7";
chr16	StringTie	exon	1502931	1503002	1000	+	.	gene_id "MSTRG.67219"; transcript_id "MSTRG.67219.125"; exon_number "8";
chr16	StringTie	exon	1505410	1505601	1000	+	.	gene_id "MSTRG.67219"; transcript_id "MSTRG.67219.125"; exon_number "9";
chr16	StringTie	exon	1506238	1506329	1000	+	.	gene_id "MSTRG.67219"; transcript_id "MSTRG.67219.125"; exon_number "10";
chr16	StringTie	exon	1506484	1507051	1000	+	.	gene_id "MSTRG.67219"; transcript_id "MSTRG.67219.125"; exon_number "11";
chr16	StringTie	exon	1507306	1507370	1000	+	.	gene_id "MSTRG.67219"; transcript_id "MSTRG.67219.125"; exon_number "12";
chr16	StringTie	exon	1507601	1507716	1000	+	.	gene_id "MSTRG.67219"; transcript_id "MSTRG.67219.125"; exon_number "13";
chr16	StringTie	exon	1509830	1510454	1000	+	.	gene_id "MSTRG.67219"; transcript_id "MSTRG.67219.125"; exon_number "14";
chr16	StringTie	transcript	1492685	1511048	1000	+	.	gene_id "MSTRG.67219"; transcript_id "MSTRG.67219.13";
chr16	StringTie	exon	1492685	1493168	1000	+	.	gene_id "MSTRG.67219"; transcript_id "MSTRG.67219.13"; exon_number "1";
chr16	StringTie	exon	1493394	1493605	1000	+	.	gene_id "MSTRG.67219"; transcript_id "MSTRG.67219.13"; exon_number "2";
chr16	StringTie	exon	1494246	1494616	1000	+	.	gene_id "MSTRG.67219"; transcript_id "MSTRG.67219.13"; exon_number "3";
chr16	StringTie	exon	1495346	1495623	1000	+	.	gene_id "MSTRG.67219"; transcript_id "MSTRG.67219.13"; exon_number "4";
chr16	StringTie	exon	1496160	1496177	1000	+	.	gene_id "MSTRG.67219"; transcript_id "MSTRG.67219.13"; exon_number "5";
chr16	StringTie	exon	1497036	1497104	1000	+	.	gene_id "MSTRG.67219"; transcript_id "MSTRG.67219.13"; exon_number "6";
chr16	StringTie	exon	1497361	1497508	1000	+	.	gene_id "MSTRG.67219"; transcript_id "MSTRG.67219.13"; exon_number "7";
chr16	StringTie	exon	1499231	1499333	1000	+	.	gene_id "MSTRG.67219"; transcript_id "MSTRG.67219.13"; exon_number "8";
chr16	StringTie	exon	1500096	1500164	1000	+	.	gene_id "MSTRG.67219"; transcript_id "MSTRG.67219.13"; exon_number "9";
chr16	StringTie	exon	1500347	1500488	1000	+	.	gene_id "MSTRG.67219"; transcript_id "MSTRG.67219.13"; exon_number "10";
chr16	StringTie	exon	1500563	1500699	1000	+	.	gene_id "MSTRG.67219"; transcript_id "MSTRG.67219.13"; exon_number "11";
chr16	StringTie	exon	1501420	1501499	1000	+	.	gene_id "MSTRG.67219"; transcript_id "MSTRG.67219.13"; exon_number "12";
chr16	StringTie	exon	1501663	1501773	1000	+	.	gene_id "MSTRG.67219"; transcript_id "MSTRG.67219.13"; exon_number "13";
chr16	StringTie	exon	1502047	1502135	1000	+	.	gene_id "MSTRG.67219"; transcript_id "MSTRG.67219.13"; exon_number "14";
chr16	StringTie	exon	1502313	1502404	1000	+	.	gene_id "MSTRG.67219"; transcript_id "MSTRG.67219.13"; exon_number "15";
chr16	StringTie	exon	1502931	1503002	1000	+	.	gene_id "MSTRG.67219"; transcript_id "MSTRG.67219.13"; exon_number "16";
chr16	StringTie	exon	1505410	1505601	1000	+	.	gene_id "MSTRG.67219"; transcript_id "MSTRG.67219.13"; exon_number "17";
chr16	StringTie	exon	1506238	1506329	1000	+	.	gene_id "MSTRG.67219"; transcript_id "MSTRG.67219.13"; exon_number "18";
chr16	StringTie	exon	1506952	1507051	1000	+	.	gene_id "MSTRG.67219"; transcript_id "MSTRG.67219.13"; exon_number "19";
chr16	StringTie	exon	1507306	1507370	1000	+	.	gene_id "MSTRG.67219"; transcript_id "MSTRG.67219.13"; exon_number "20";
chr16	StringTie	exon	1507601	1507716	1000	+	.	gene_id "MSTRG.67219"; transcript_id "MSTRG.67219.13"; exon_number "21";
chr16	StringTie	exon	1509256	1510595	1000	+	.	gene_id "MSTRG.67219"; transcript_id "MSTRG.67219.13"; exon_number "22";
chr16	StringTie	exon	1510766	1511048	1000	+	.	gene_id "MSTRG.67219"; transcript_id "MSTRG.67219.13"; exon_number "23";
chr16	StringTie	transcript	1508826	1510454	1000	+	.	gene_id "MSTRG.67219"; transcript_id "MSTRG.67219.132";
chr16	StringTie	exon	1508826	1508943	1000	+	.	gene_id "MSTRG.67219"; transcript_id "MSTRG.67219.132"; exon_number "1";
chr16	StringTie	exon	1509830	1510454	1000	+	.	gene_id "MSTRG.67219"; transcript_id "MSTRG.67219.132"; exon_number "2";
chr16	StringTie	transcript	1492704	1524697	1000	+	.	gene_id "MSTRG.67219"; transcript_id "MSTRG.67219.14";
chr16	StringTie	exon	1492704	1493605	1000	+	.	gene_id "MSTRG.67219"; transcript_id "MSTRG.67219.14"; exon_number "1";
chr16	StringTie	exon	1494246	1494616	1000	+	.	gene_id "MSTRG.67219"; transcript_id "MSTRG.67219.14"; exon_number "2";
chr16	StringTie	exon	1495346	1495623	1000	+	.	gene_id "MSTRG.67219"; transcript_id "MSTRG.67219.14"; exon_number "3";
chr16	StringTie	exon	1497036	1497104	1000	+	.	gene_id "MSTRG.67219"; transcript_id "MSTRG.67219.14"; exon_number "4";
chr16	StringTie	exon	1497361	1497508	1000	+	.	gene_id "MSTRG.67219"; transcript_id "MSTRG.67219.14"; exon_number "5";
chr16	StringTie	exon	1499231	1499333	1000	+	.	gene_id "MSTRG.67219"; transcript_id "MSTRG.67219.14"; exon_number "6";
chr16	StringTie	exon	1500096	1500164	1000	+	.	gene_id "MSTRG.67219"; transcript_id "MSTRG.67219.14"; exon_number "7";
chr16	StringTie	exon	1500347	1500488	1000	+	.	gene_id "MSTRG.67219"; transcript_id "MSTRG.67219.14"; exon_number "8";
chr16	StringTie	exon	1500563	1500699	1000	+	.	gene_id "MSTRG.67219"; transcript_id "MSTRG.67219.14"; exon_number "9";
chr16	StringTie	exon	1501420	1501499	1000	+	.	gene_id "MSTRG.67219"; transcript_id "MSTRG.67219.14"; exon_number "10";
chr16	StringTie	exon	1501663	1501773	1000	+	.	gene_id "MSTRG.67219"; transcript_id "MSTRG.67219.14"; exon_number "11";
chr16	StringTie	exon	1502047	1502135	1000	+	.	gene_id "MSTRG.67219"; transcript_id "MSTRG.67219.14"; exon_number "12";
chr16	StringTie	exon	1502313	1502404	1000	+	.	gene_id "MSTRG.67219"; transcript_id "MSTRG.67219.14"; exon_number "13";
chr16	StringTie	exon	1502645	1502761	1000	+	.	gene_id "MSTRG.67219"; transcript_id "MSTRG.67219.14"; exon_number "14";
chr16	StringTie	exon	1502931	1503002	1000	+	.	gene_id "MSTRG.67219"; transcript_id "MSTRG.67219.14"; exon_number "15";
chr16	StringTie	exon	1505410	1505601	1000	+	.	gene_id "MSTRG.67219"; transcript_id "MSTRG.67219.14"; exon_number "16";
chr16	StringTie	exon	1506238	1506329	1000	+	.	gene_id "MSTRG.67219"; transcript_id "MSTRG.67219.14"; exon_number "17";
chr16	StringTie	exon	1506952	1507051	1000	+	.	gene_id "MSTRG.67219"; transcript_id "MSTRG.67219.14"; exon_number "18";
chr16	StringTie	exon	1507306	1507370	1000	+	.	gene_id "MSTRG.67219"; transcript_id "MSTRG.67219.14"; exon_number "19";
chr16	StringTie	exon	1507601	1510510	1000	+	.	gene_id "MSTRG.67219"; transcript_id "MSTRG.67219.14"; exon_number "20";
chr16	StringTie	exon	1524580	1524697	1000	+	.	gene_id "MSTRG.67219"; transcript_id "MSTRG.67219.14"; exon_number "21";
chr16	StringTie	transcript	1492741	1510812	1000	+	.	gene_id "MSTRG.67219"; transcript_id "MSTRG.67219.15";
chr16	StringTie	exon	1492741	1493605	1000	+	.	gene_id "MSTRG.67219"; transcript_id "MSTRG.67219.15"; exon_number "1";
chr16	StringTie	exon	1494246	1494616	1000	+	.	gene_id "MSTRG.67219"; transcript_id "MSTRG.67219.15"; exon_number "2";
chr16	StringTie	exon	1495346	1497104	1000	+	.	gene_id "MSTRG.67219"; transcript_id "MSTRG.67219.15"; exon_number "3";
chr16	StringTie	exon	1497361	1497508	1000	+	.	gene_id "MSTRG.67219"; transcript_id "MSTRG.67219.15"; exon_number "4";
chr16	StringTie	exon	1499231	1499333	1000	+	.	gene_id "MSTRG.67219"; transcript_id "MSTRG.67219.15"; exon_number "5";
chr16	StringTie	exon	1500096	1500488	1000	+	.	gene_id "MSTRG.67219"; transcript_id "MSTRG.67219.15"; exon_number "6";
chr16	StringTie	exon	1500563	1500699	1000	+	.	gene_id "MSTRG.67219"; transcript_id "MSTRG.67219.15"; exon_number "7";
chr16	StringTie	exon	1501420	1501499	1000	+	.	gene_id "MSTRG.67219"; transcript_id "MSTRG.67219.15"; exon_number "8";
chr16	StringTie	exon	1501663	1501773	1000	+	.	gene_id "MSTRG.67219"; transcript_id "MSTRG.67219.15"; exon_number "9";
chr16	StringTie	exon	1502047	1502135	1000	+	.	gene_id "MSTRG.67219"; transcript_id "MSTRG.67219.15"; exon_number "10";
chr16	StringTie	exon	1502313	1502761	1000	+	.	gene_id "MSTRG.67219"; transcript_id "MSTRG.67219.15"; exon_number "11";
chr16	StringTie	exon	1502931	1503002	1000	+	.	gene_id "MSTRG.67219"; transcript_id "MSTRG.67219.15"; exon_number "12";
chr16	StringTie	exon	1505410	1505601	1000	+	.	gene_id "MSTRG.67219"; transcript_id "MSTRG.67219.15"; exon_number "13";
chr16	StringTie	exon	1506238	1506329	1000	+	.	gene_id "MSTRG.67219"; transcript_id "MSTRG.67219.15"; exon_number "14";
chr16	StringTie	exon	1506952	1507051	1000	+	.	gene_id "MSTRG.67219"; transcript_id "MSTRG.67219.15"; exon_number "15";
chr16	StringTie	exon	1507306	1507370	1000	+	.	gene_id "MSTRG.67219"; transcript_id "MSTRG.67219.15"; exon_number "16";
chr16	StringTie	exon	1507601	1509378	1000	+	.	gene_id "MSTRG.67219"; transcript_id "MSTRG.67219.15"; exon_number "17";
chr16	StringTie	exon	1509830	1510569	1000	+	.	gene_id "MSTRG.67219"; transcript_id "MSTRG.67219.15"; exon_number "18";
chr16	StringTie	exon	1510758	1510812	1000	+	.	gene_id "MSTRG.67219"; transcript_id "MSTRG.67219.15"; exon_number "19";
chr16	StringTie	transcript	1492842	1510531	1000	+	.	gene_id "MSTRG.67219"; transcript_id "MSTRG.67219.16";
chr16	StringTie	exon	1492842	1493605	1000	+	.	gene_id "MSTRG.67219"; transcript_id "MSTRG.67219.16"; exon_number "1";
chr16	StringTie	exon	1494281	1494616	1000	+	.	gene_id "MSTRG.67219"; transcript_id "MSTRG.67219.16"; exon_number "2";
chr16	StringTie	exon	1495346	1495623	1000	+	.	gene_id "MSTRG.67219"; transcript_id "MSTRG.67219.16"; exon_number "3";
chr16	StringTie	exon	1497036	1497104	1000	+	.	gene_id "MSTRG.67219"; transcript_id "MSTRG.67219.16"; exon_number "4";
chr16	StringTie	exon	1497361	1497508	1000	+	.	gene_id "MSTRG.67219"; transcript_id "MSTRG.67219.16"; exon_number "5";
chr16	StringTie	exon	1499231	1499333	1000	+	.	gene_id "MSTRG.67219"; transcript_id "MSTRG.67219.16"; exon_number "6";
chr16	StringTie	exon	1500096	1500164	1000	+	.	gene_id "MSTRG.67219"; transcript_id "MSTRG.67219.16"; exon_number "7";
chr16	StringTie	exon	1500347	1500488	1000	+	.	gene_id "MSTRG.67219"; transcript_id "MSTRG.67219.16"; exon_number "8";
chr16	StringTie	exon	1500563	1500699	1000	+	.	gene_id "MSTRG.67219"; transcript_id "MSTRG.67219.16"; exon_number "9";
chr16	StringTie	exon	1501420	1501499	1000	+	.	gene_id "MSTRG.67219"; transcript_id "MSTRG.67219.16"; exon_number "10";
chr16	StringTie	exon	1501680	1501773	1000	+	.	gene_id "MSTRG.67219"; transcript_id "MSTRG.67219.16"; exon_number "11";
chr16	StringTie	exon	1502047	1502135	1000	+	.	gene_id "MSTRG.67219"; transcript_id "MSTRG.67219.16"; exon_number "12";
chr16	StringTie	exon	1502313	1502761	1000	+	.	gene_id "MSTRG.67219"; transcript_id "MSTRG.67219.16"; exon_number "13";
chr16	StringTie	exon	1502931	1503002	1000	+	.	gene_id "MSTRG.67219"; transcript_id "MSTRG.67219.16"; exon_number "14";
chr16	StringTie	exon	1505410	1505601	1000	+	.	gene_id "MSTRG.67219"; transcript_id "MSTRG.67219.16"; exon_number "15";
chr16	StringTie	exon	1506238	1506329	1000	+	.	gene_id "MSTRG.67219"; transcript_id "MSTRG.67219.16"; exon_number "16";
chr16	StringTie	exon	1506952	1507051	1000	+	.	gene_id "MSTRG.67219"; transcript_id "MSTRG.67219.16"; exon_number "17";
chr16	StringTie	exon	1507306	1507370	1000	+	.	gene_id "MSTRG.67219"; transcript_id "MSTRG.67219.16"; exon_number "18";
chr16	StringTie	exon	1507601	1507716	1000	+	.	gene_id "MSTRG.67219"; transcript_id "MSTRG.67219.16"; exon_number "19";
chr16	StringTie	exon	1509256	1509378	1000	+	.	gene_id "MSTRG.67219"; transcript_id "MSTRG.67219.16"; exon_number "20";
chr16	StringTie	exon	1509830	1510531	1000	+	.	gene_id "MSTRG.67219"; transcript_id "MSTRG.67219.16"; exon_number "21";
chr16	StringTie	transcript	1492854	1510970	1000	+	.	gene_id "MSTRG.67219"; transcript_id "MSTRG.67219.17";
chr16	StringTie	exon	1492854	1493168	1000	+	.	gene_id "MSTRG.67219"; transcript_id "MSTRG.67219.17"; exon_number "1";
chr16	StringTie	exon	1493394	1493605	1000	+	.	gene_id "MSTRG.67219"; transcript_id "MSTRG.67219.17"; exon_number "2";
chr16	StringTie	exon	1494281	1494616	1000	+	.	gene_id "MSTRG.67219"; transcript_id "MSTRG.67219.17"; exon_number "3";
chr16	StringTie	exon	1495346	1495623	1000	+	.	gene_id "MSTRG.67219"; transcript_id "MSTRG.67219.17"; exon_number "4";
chr16	StringTie	exon	1497036	1497104	1000	+	.	gene_id "MSTRG.67219"; transcript_id "MSTRG.67219.17"; exon_number "5";
chr16	StringTie	exon	1497361	1497508	1000	+	.	gene_id "MSTRG.67219"; transcript_id "MSTRG.67219.17"; exon_number "6";
chr16	StringTie	exon	1499231	1499333	1000	+	.	gene_id "MSTRG.67219"; transcript_id "MSTRG.67219.17"; exon_number "7";
chr16	StringTie	exon	1500096	1500164	1000	+	.	gene_id "MSTRG.67219"; transcript_id "MSTRG.67219.17"; exon_number "8";
chr16	StringTie	exon	1500347	1500488	1000	+	.	gene_id "MSTRG.67219"; transcript_id "MSTRG.67219.17"; exon_number "9";
chr16	StringTie	exon	1500563	1500699	1000	+	.	gene_id "MSTRG.67219"; transcript_id "MSTRG.67219.17"; exon_number "10";
chr16	StringTie	exon	1501420	1501499	1000	+	.	gene_id "MSTRG.67219"; transcript_id "MSTRG.67219.17"; exon_number "11";
chr16	StringTie	exon	1501663	1501773	1000	+	.	gene_id "MSTRG.67219"; transcript_id "MSTRG.67219.17"; exon_number "12";
chr16	StringTie	exon	1502047	1502135	1000	+	.	gene_id "MSTRG.67219"; transcript_id "MSTRG.67219.17"; exon_number "13";
chr16	StringTie	exon	1502313	1502404	1000	+	.	gene_id "MSTRG.67219"; transcript_id "MSTRG.67219.17"; exon_number "14";
chr16	StringTie	exon	1502645	1502761	1000	+	.	gene_id "MSTRG.67219"; transcript_id "MSTRG.67219.17"; exon_number "15";
chr16	StringTie	exon	1502931	1503002	1000	+	.	gene_id "MSTRG.67219"; transcript_id "MSTRG.67219.17"; exon_number "16";
chr16	StringTie	exon	1505410	1505601	1000	+	.	gene_id "MSTRG.67219"; transcript_id "MSTRG.67219.17"; exon_number "17";
chr16	StringTie	exon	1506238	1506329	1000	+	.	gene_id "MSTRG.67219"; transcript_id "MSTRG.67219.17"; exon_number "18";
chr16	StringTie	exon	1506484	1507051	1000	+	.	gene_id "MSTRG.67219"; transcript_id "MSTRG.67219.17"; exon_number "19";
chr16	StringTie	exon	1507306	1507370	1000	+	.	gene_id "MSTRG.67219"; transcript_id "MSTRG.67219.17"; exon_number "20";
chr16	StringTie	exon	1507601	1507716	1000	+	.	gene_id "MSTRG.67219"; transcript_id "MSTRG.67219.17"; exon_number "21";
chr16	StringTie	exon	1509830	1510595	1000	+	.	gene_id "MSTRG.67219"; transcript_id "MSTRG.67219.17"; exon_number "22";
chr16	StringTie	exon	1510751	1510970	1000	+	.	gene_id "MSTRG.67219"; transcript_id "MSTRG.67219.17"; exon_number "23";
chr16	StringTie	transcript	1492872	1510579	1000	+	.	gene_id "MSTRG.67219"; transcript_id "MSTRG.67219.18";
chr16	StringTie	exon	1492872	1493605	1000	+	.	gene_id "MSTRG.67219"; transcript_id "MSTRG.67219.18"; exon_number "1";
chr16	StringTie	exon	1494281	1494616	1000	+	.	gene_id "MSTRG.67219"; transcript_id "MSTRG.67219.18"; exon_number "2";
chr16	StringTie	exon	1495346	1495623	1000	+	.	gene_id "MSTRG.67219"; transcript_id "MSTRG.67219.18"; exon_number "3";
chr16	StringTie	exon	1497036	1497104	1000	+	.	gene_id "MSTRG.67219"; transcript_id "MSTRG.67219.18"; exon_number "4";
chr16	StringTie	exon	1497361	1497508	1000	+	.	gene_id "MSTRG.67219"; transcript_id "MSTRG.67219.18"; exon_number "5";
chr16	StringTie	exon	1499231	1499333	1000	+	.	gene_id "MSTRG.67219"; transcript_id "MSTRG.67219.18"; exon_number "6";
chr16	StringTie	exon	1500096	1500164	1000	+	.	gene_id "MSTRG.67219"; transcript_id "MSTRG.67219.18"; exon_number "7";
chr16	StringTie	exon	1500347	1500488	1000	+	.	gene_id "MSTRG.67219"; transcript_id "MSTRG.67219.18"; exon_number "8";
chr16	StringTie	exon	1500563	1500699	1000	+	.	gene_id "MSTRG.67219"; transcript_id "MSTRG.67219.18"; exon_number "9";
chr16	StringTie	exon	1501420	1501499	1000	+	.	gene_id "MSTRG.67219"; transcript_id "MSTRG.67219.18"; exon_number "10";
chr16	StringTie	exon	1501680	1501773	1000	+	.	gene_id "MSTRG.67219"; transcript_id "MSTRG.67219.18"; exon_number "11";
chr16	StringTie	exon	1502047	1502135	1000	+	.	gene_id "MSTRG.67219"; transcript_id "MSTRG.67219.18"; exon_number "12";
chr16	StringTie	exon	1502313	1502404	1000	+	.	gene_id "MSTRG.67219"; transcript_id "MSTRG.67219.18"; exon_number "13";
chr16	StringTie	exon	1502645	1502761	1000	+	.	gene_id "MSTRG.67219"; transcript_id "MSTRG.67219.18"; exon_number "14";
chr16	StringTie	exon	1502931	1503002	1000	+	.	gene_id "MSTRG.67219"; transcript_id "MSTRG.67219.18"; exon_number "15";
chr16	StringTie	exon	1505410	1505601	1000	+	.	gene_id "MSTRG.67219"; transcript_id "MSTRG.67219.18"; exon_number "16";
chr16	StringTie	exon	1506238	1506329	1000	+	.	gene_id "MSTRG.67219"; transcript_id "MSTRG.67219.18"; exon_number "17";
chr16	StringTie	exon	1506484	1507051	1000	+	.	gene_id "MSTRG.67219"; transcript_id "MSTRG.67219.18"; exon_number "18";
chr16	StringTie	exon	1507306	1507370	1000	+	.	gene_id "MSTRG.67219"; transcript_id "MSTRG.67219.18"; exon_number "19";
chr16	StringTie	exon	1507601	1507716	1000	+	.	gene_id "MSTRG.67219"; transcript_id "MSTRG.67219.18"; exon_number "20";
chr16	StringTie	exon	1509830	1510579	1000	+	.	gene_id "MSTRG.67219"; transcript_id "MSTRG.67219.18"; exon_number "21";
chr16	StringTie	transcript	1492983	1510664	1000	+	.	gene_id "MSTRG.67219"; transcript_id "MSTRG.67219.19";
chr16	StringTie	exon	1492983	1493168	1000	+	.	gene_id "MSTRG.67219"; transcript_id "MSTRG.67219.19"; exon_number "1";
chr16	StringTie	exon	1493394	1494052	1000	+	.	gene_id "MSTRG.67219"; transcript_id "MSTRG.67219.19"; exon_number "2";
chr16	StringTie	exon	1494246	1494616	1000	+	.	gene_id "MSTRG.67219"; transcript_id "MSTRG.67219.19"; exon_number "3";
chr16	StringTie	exon	1495346	1495623	1000	+	.	gene_id "MSTRG.67219"; transcript_id "MSTRG.67219.19"; exon_number "4";
chr16	StringTie	exon	1497036	1497104	1000	+	.	gene_id "MSTRG.67219"; transcript_id "MSTRG.67219.19"; exon_number "5";
chr16	StringTie	exon	1497361	1497508	1000	+	.	gene_id "MSTRG.67219"; transcript_id "MSTRG.67219.19"; exon_number "6";
chr16	StringTie	exon	1499231	1499333	1000	+	.	gene_id "MSTRG.67219"; transcript_id "MSTRG.67219.19"; exon_number "7";
chr16	StringTie	exon	1500096	1500164	1000	+	.	gene_id "MSTRG.67219"; transcript_id "MSTRG.67219.19"; exon_number "8";
chr16	StringTie	exon	1500347	1500488	1000	+	.	gene_id "MSTRG.67219"; transcript_id "MSTRG.67219.19"; exon_number "9";
chr16	StringTie	exon	1500563	1500699	1000	+	.	gene_id "MSTRG.67219"; transcript_id "MSTRG.67219.19"; exon_number "10";
chr16	StringTie	exon	1501420	1501499	1000	+	.	gene_id "MSTRG.67219"; transcript_id "MSTRG.67219.19"; exon_number "11";
chr16	StringTie	exon	1501663	1501773	1000	+	.	gene_id "MSTRG.67219"; transcript_id "MSTRG.67219.19"; exon_number "12";
chr16	StringTie	exon	1502047	1502135	1000	+	.	gene_id "MSTRG.67219"; transcript_id "MSTRG.67219.19"; exon_number "13";
chr16	StringTie	exon	1502313	1502404	1000	+	.	gene_id "MSTRG.67219"; transcript_id "MSTRG.67219.19"; exon_number "14";
chr16	StringTie	exon	1502645	1502761	1000	+	.	gene_id "MSTRG.67219"; transcript_id "MSTRG.67219.19"; exon_number "15";
chr16	StringTie	exon	1502931	1503002	1000	+	.	gene_id "MSTRG.67219"; transcript_id "MSTRG.67219.19"; exon_number "16";
chr16	StringTie	exon	1505410	1505601	1000	+	.	gene_id "MSTRG.67219"; transcript_id "MSTRG.67219.19"; exon_number "17";
chr16	StringTie	exon	1506238	1506329	1000	+	.	gene_id "MSTRG.67219"; transcript_id "MSTRG.67219.19"; exon_number "18";
chr16	StringTie	exon	1506484	1507051	1000	+	.	gene_id "MSTRG.67219"; transcript_id "MSTRG.67219.19"; exon_number "19";
chr16	StringTie	exon	1507306	1507370	1000	+	.	gene_id "MSTRG.67219"; transcript_id "MSTRG.67219.19"; exon_number "20";
chr16	StringTie	exon	1507601	1507716	1000	+	.	gene_id "MSTRG.67219"; transcript_id "MSTRG.67219.19"; exon_number "21";
chr16	StringTie	exon	1509830	1510510	1000	+	.	gene_id "MSTRG.67219"; transcript_id "MSTRG.67219.19"; exon_number "22";
chr16	StringTie	exon	1510555	1510664	1000	+	.	gene_id "MSTRG.67219"; transcript_id "MSTRG.67219.19"; exon_number "23";
chr16	StringTie	transcript	1488981	1520809	1000	+	.	gene_id "MSTRG.67219"; transcript_id "MSTRG.67219.2";
chr16	StringTie	exon	1488981	1490724	1000	+	.	gene_id "MSTRG.67219"; transcript_id "MSTRG.67219.2"; exon_number "1";
chr16	StringTie	exon	1493041	1493605	1000	+	.	gene_id "MSTRG.67219"; transcript_id "MSTRG.67219.2"; exon_number "2";
chr16	StringTie	exon	1494246	1494616	1000	+	.	gene_id "MSTRG.67219"; transcript_id "MSTRG.67219.2"; exon_number "3";
chr16	StringTie	exon	1495346	1495623	1000	+	.	gene_id "MSTRG.67219"; transcript_id "MSTRG.67219.2"; exon_number "4";
chr16	StringTie	exon	1497036	1497104	1000	+	.	gene_id "MSTRG.67219"; transcript_id "MSTRG.67219.2"; exon_number "5";
chr16	StringTie	exon	1497361	1497508	1000	+	.	gene_id "MSTRG.67219"; transcript_id "MSTRG.67219.2"; exon_number "6";
chr16	StringTie	exon	1499231	1499333	1000	+	.	gene_id "MSTRG.67219"; transcript_id "MSTRG.67219.2"; exon_number "7";
chr16	StringTie	exon	1500096	1500164	1000	+	.	gene_id "MSTRG.67219"; transcript_id "MSTRG.67219.2"; exon_number "8";
chr16	StringTie	exon	1500347	1500488	1000	+	.	gene_id "MSTRG.67219"; transcript_id "MSTRG.67219.2"; exon_number "9";
chr16	StringTie	exon	1500563	1500699	1000	+	.	gene_id "MSTRG.67219"; transcript_id "MSTRG.67219.2"; exon_number "10";
chr16	StringTie	exon	1501420	1501499	1000	+	.	gene_id "MSTRG.67219"; transcript_id "MSTRG.67219.2"; exon_number "11";
chr16	StringTie	exon	1501663	1501773	1000	+	.	gene_id "MSTRG.67219"; transcript_id "MSTRG.67219.2"; exon_number "12";
chr16	StringTie	exon	1502047	1502135	1000	+	.	gene_id "MSTRG.67219"; transcript_id "MSTRG.67219.2"; exon_number "13";
chr16	StringTie	exon	1502313	1502404	1000	+	.	gene_id "MSTRG.67219"; transcript_id "MSTRG.67219.2"; exon_number "14";
chr16	StringTie	exon	1502645	1502761	1000	+	.	gene_id "MSTRG.67219"; transcript_id "MSTRG.67219.2"; exon_number "15";
chr16	StringTie	exon	1502931	1503002	1000	+	.	gene_id "MSTRG.67219"; transcript_id "MSTRG.67219.2"; exon_number "16";
chr16	StringTie	exon	1505410	1505601	1000	+	.	gene_id "MSTRG.67219"; transcript_id "MSTRG.67219.2"; exon_number "17";
chr16	StringTie	exon	1506238	1506329	1000	+	.	gene_id "MSTRG.67219"; transcript_id "MSTRG.67219.2"; exon_number "18";
chr16	StringTie	exon	1506952	1507051	1000	+	.	gene_id "MSTRG.67219"; transcript_id "MSTRG.67219.2"; exon_number "19";
chr16	StringTie	exon	1507306	1507370	1000	+	.	gene_id "MSTRG.67219"; transcript_id "MSTRG.67219.2"; exon_number "20";
chr16	StringTie	exon	1507601	1507716	1000	+	.	gene_id "MSTRG.67219"; transcript_id "MSTRG.67219.2"; exon_number "21";
chr16	StringTie	exon	1509830	1510591	1000	+	.	gene_id "MSTRG.67219"; transcript_id "MSTRG.67219.2"; exon_number "22";
chr16	StringTie	exon	1520785	1520809	1000	+	.	gene_id "MSTRG.67219"; transcript_id "MSTRG.67219.2"; exon_number "23";
chr16	StringTie	transcript	1492983	1518009	1000	+	.	gene_id "MSTRG.67219"; transcript_id "MSTRG.67219.20";
chr16	StringTie	exon	1492983	1493168	1000	+	.	gene_id "MSTRG.67219"; transcript_id "MSTRG.67219.20"; exon_number "1";
chr16	StringTie	exon	1493394	1493605	1000	+	.	gene_id "MSTRG.67219"; transcript_id "MSTRG.67219.20"; exon_number "2";
chr16	StringTie	exon	1494281	1494616	1000	+	.	gene_id "MSTRG.67219"; transcript_id "MSTRG.67219.20"; exon_number "3";
chr16	StringTie	exon	1495346	1495623	1000	+	.	gene_id "MSTRG.67219"; transcript_id "MSTRG.67219.20"; exon_number "4";
chr16	StringTie	exon	1497036	1497104	1000	+	.	gene_id "MSTRG.67219"; transcript_id "MSTRG.67219.20"; exon_number "5";
chr16	StringTie	exon	1497361	1497508	1000	+	.	gene_id "MSTRG.67219"; transcript_id "MSTRG.67219.20"; exon_number "6";
chr16	StringTie	exon	1499231	1499333	1000	+	.	gene_id "MSTRG.67219"; transcript_id "MSTRG.67219.20"; exon_number "7";
chr16	StringTie	exon	1500096	1500164	1000	+	.	gene_id "MSTRG.67219"; transcript_id "MSTRG.67219.20"; exon_number "8";
chr16	StringTie	exon	1500347	1500488	1000	+	.	gene_id "MSTRG.67219"; transcript_id "MSTRG.67219.20"; exon_number "9";
chr16	StringTie	exon	1500563	1500699	1000	+	.	gene_id "MSTRG.67219"; transcript_id "MSTRG.67219.20"; exon_number "10";
chr16	StringTie	exon	1501420	1501499	1000	+	.	gene_id "MSTRG.67219"; transcript_id "MSTRG.67219.20"; exon_number "11";
chr16	StringTie	exon	1501663	1501773	1000	+	.	gene_id "MSTRG.67219"; transcript_id "MSTRG.67219.20"; exon_number "12";
chr16	StringTie	exon	1502047	1502135	1000	+	.	gene_id "MSTRG.67219"; transcript_id "MSTRG.67219.20"; exon_number "13";
chr16	StringTie	exon	1502313	1502404	1000	+	.	gene_id "MSTRG.67219"; transcript_id "MSTRG.67219.20"; exon_number "14";
chr16	StringTie	exon	1502645	1502761	1000	+	.	gene_id "MSTRG.67219"; transcript_id "MSTRG.67219.20"; exon_number "15";
chr16	StringTie	exon	1502931	1503002	1000	+	.	gene_id "MSTRG.67219"; transcript_id "MSTRG.67219.20"; exon_number "16";
chr16	StringTie	exon	1505410	1505601	1000	+	.	gene_id "MSTRG.67219"; transcript_id "MSTRG.67219.20"; exon_number "17";
chr16	StringTie	exon	1506238	1506329	1000	+	.	gene_id "MSTRG.67219"; transcript_id "MSTRG.67219.20"; exon_number "18";
chr16	StringTie	exon	1506952	1507051	1000	+	.	gene_id "MSTRG.67219"; transcript_id "MSTRG.67219.20"; exon_number "19";
chr16	StringTie	exon	1507306	1507370	1000	+	.	gene_id "MSTRG.67219"; transcript_id "MSTRG.67219.20"; exon_number "20";
chr16	StringTie	exon	1507601	1507716	1000	+	.	gene_id "MSTRG.67219"; transcript_id "MSTRG.67219.20"; exon_number "21";
chr16	StringTie	exon	1509830	1510050	1000	+	.	gene_id "MSTRG.67219"; transcript_id "MSTRG.67219.20"; exon_number "22";
chr16	StringTie	exon	1510857	1518009	1000	+	.	gene_id "MSTRG.67219"; transcript_id "MSTRG.67219.20"; exon_number "23";
chr16	StringTie	transcript	1492999	1510945	1000	+	.	gene_id "MSTRG.67219"; transcript_id "MSTRG.67219.21";
chr16	StringTie	exon	1492999	1493605	1000	+	.	gene_id "MSTRG.67219"; transcript_id "MSTRG.67219.21"; exon_number "1";
chr16	StringTie	exon	1494246	1494616	1000	+	.	gene_id "MSTRG.67219"; transcript_id "MSTRG.67219.21"; exon_number "2";
chr16	StringTie	exon	1495346	1495623	1000	+	.	gene_id "MSTRG.67219"; transcript_id "MSTRG.67219.21"; exon_number "3";
chr16	StringTie	exon	1497036	1497104	1000	+	.	gene_id "MSTRG.67219"; transcript_id "MSTRG.67219.21"; exon_number "4";
chr16	StringTie	exon	1497361	1497508	1000	+	.	gene_id "MSTRG.67219"; transcript_id "MSTRG.67219.21"; exon_number "5";
chr16	StringTie	exon	1499231	1499333	1000	+	.	gene_id "MSTRG.67219"; transcript_id "MSTRG.67219.21"; exon_number "6";
chr16	StringTie	exon	1500096	1500164	1000	+	.	gene_id "MSTRG.67219"; transcript_id "MSTRG.67219.21"; exon_number "7";
chr16	StringTie	exon	1500347	1500488	1000	+	.	gene_id "MSTRG.67219"; transcript_id "MSTRG.67219.21"; exon_number "8";
chr16	StringTie	exon	1500563	1500699	1000	+	.	gene_id "MSTRG.67219"; transcript_id "MSTRG.67219.21"; exon_number "9";
chr16	StringTie	exon	1501420	1501499	1000	+	.	gene_id "MSTRG.67219"; transcript_id "MSTRG.67219.21"; exon_number "10";
chr16	StringTie	exon	1501663	1501773	1000	+	.	gene_id "MSTRG.67219"; transcript_id "MSTRG.67219.21"; exon_number "11";
chr16	StringTie	exon	1502047	1502135	1000	+	.	gene_id "MSTRG.67219"; transcript_id "MSTRG.67219.21"; exon_number "12";
chr16	StringTie	exon	1502313	1502404	1000	+	.	gene_id "MSTRG.67219"; transcript_id "MSTRG.67219.21"; exon_number "13";
chr16	StringTie	exon	1502645	1502761	1000	+	.	gene_id "MSTRG.67219"; transcript_id "MSTRG.67219.21"; exon_number "14";
chr16	StringTie	exon	1502931	1503002	1000	+	.	gene_id "MSTRG.67219"; transcript_id "MSTRG.67219.21"; exon_number "15";
chr16	StringTie	exon	1505410	1505601	1000	+	.	gene_id "MSTRG.67219"; transcript_id "MSTRG.67219.21"; exon_number "16";
chr16	StringTie	exon	1506238	1506329	1000	+	.	gene_id "MSTRG.67219"; transcript_id "MSTRG.67219.21"; exon_number "17";
chr16	StringTie	exon	1506484	1507051	1000	+	.	gene_id "MSTRG.67219"; transcript_id "MSTRG.67219.21"; exon_number "18";
chr16	StringTie	exon	1507306	1507370	1000	+	.	gene_id "MSTRG.67219"; transcript_id "MSTRG.67219.21"; exon_number "19";
chr16	StringTie	exon	1507601	1507716	1000	+	.	gene_id "MSTRG.67219"; transcript_id "MSTRG.67219.21"; exon_number "20";
chr16	StringTie	exon	1509830	1510510	1000	+	.	gene_id "MSTRG.67219"; transcript_id "MSTRG.67219.21"; exon_number "21";
chr16	StringTie	exon	1510818	1510945	1000	+	.	gene_id "MSTRG.67219"; transcript_id "MSTRG.67219.21"; exon_number "22";
chr16	StringTie	transcript	1493010	1510476	1000	+	.	gene_id "MSTRG.67219"; transcript_id "MSTRG.67219.22";
chr16	StringTie	exon	1493010	1493605	1000	+	.	gene_id "MSTRG.67219"; transcript_id "MSTRG.67219.22"; exon_number "1";
chr16	StringTie	exon	1494246	1494616	1000	+	.	gene_id "MSTRG.67219"; transcript_id "MSTRG.67219.22"; exon_number "2";
chr16	StringTie	exon	1495346	1496890	1000	+	.	gene_id "MSTRG.67219"; transcript_id "MSTRG.67219.22"; exon_number "3";
chr16	StringTie	exon	1497036	1497104	1000	+	.	gene_id "MSTRG.67219"; transcript_id "MSTRG.67219.22"; exon_number "4";
chr16	StringTie	exon	1497361	1497508	1000	+	.	gene_id "MSTRG.67219"; transcript_id "MSTRG.67219.22"; exon_number "5";
chr16	StringTie	exon	1499231	1499333	1000	+	.	gene_id "MSTRG.67219"; transcript_id "MSTRG.67219.22"; exon_number "6";
chr16	StringTie	exon	1500096	1500164	1000	+	.	gene_id "MSTRG.67219"; transcript_id "MSTRG.67219.22"; exon_number "7";
chr16	StringTie	exon	1500347	1500488	1000	+	.	gene_id "MSTRG.67219"; transcript_id "MSTRG.67219.22"; exon_number "8";
chr16	StringTie	exon	1500563	1500699	1000	+	.	gene_id "MSTRG.67219"; transcript_id "MSTRG.67219.22"; exon_number "9";
chr16	StringTie	exon	1501420	1501499	1000	+	.	gene_id "MSTRG.67219"; transcript_id "MSTRG.67219.22"; exon_number "10";
chr16	StringTie	exon	1501663	1501773	1000	+	.	gene_id "MSTRG.67219"; transcript_id "MSTRG.67219.22"; exon_number "11";
chr16	StringTie	exon	1502047	1502135	1000	+	.	gene_id "MSTRG.67219"; transcript_id "MSTRG.67219.22"; exon_number "12";
chr16	StringTie	exon	1502313	1502761	1000	+	.	gene_id "MSTRG.67219"; transcript_id "MSTRG.67219.22"; exon_number "13";
chr16	StringTie	exon	1502931	1503002	1000	+	.	gene_id "MSTRG.67219"; transcript_id "MSTRG.67219.22"; exon_number "14";
chr16	StringTie	exon	1505410	1505601	1000	+	.	gene_id "MSTRG.67219"; transcript_id "MSTRG.67219.22"; exon_number "15";
chr16	StringTie	exon	1506238	1506329	1000	+	.	gene_id "MSTRG.67219"; transcript_id "MSTRG.67219.22"; exon_number "16";
chr16	StringTie	exon	1506952	1507051	1000	+	.	gene_id "MSTRG.67219"; transcript_id "MSTRG.67219.22"; exon_number "17";
chr16	StringTie	exon	1507306	1507370	1000	+	.	gene_id "MSTRG.67219"; transcript_id "MSTRG.67219.22"; exon_number "18";
chr16	StringTie	exon	1507601	1507716	1000	+	.	gene_id "MSTRG.67219"; transcript_id "MSTRG.67219.22"; exon_number "19";
chr16	StringTie	exon	1509256	1510476	1000	+	.	gene_id "MSTRG.67219"; transcript_id "MSTRG.67219.22"; exon_number "20";
chr16	StringTie	transcript	1493027	1510945	1000	+	.	gene_id "MSTRG.67219"; transcript_id "MSTRG.67219.23";
chr16	StringTie	exon	1493027	1493605	1000	+	.	gene_id "MSTRG.67219"; transcript_id "MSTRG.67219.23"; exon_number "1";
chr16	StringTie	exon	1494281	1494616	1000	+	.	gene_id "MSTRG.67219"; transcript_id "MSTRG.67219.23"; exon_number "2";
chr16	StringTie	exon	1495346	1495623	1000	+	.	gene_id "MSTRG.67219"; transcript_id "MSTRG.67219.23"; exon_number "3";
chr16	StringTie	exon	1497036	1497104	1000	+	.	gene_id "MSTRG.67219"; transcript_id "MSTRG.67219.23"; exon_number "4";
chr16	StringTie	exon	1497361	1497508	1000	+	.	gene_id "MSTRG.67219"; transcript_id "MSTRG.67219.23"; exon_number "5";
chr16	StringTie	exon	1499231	1499333	1000	+	.	gene_id "MSTRG.67219"; transcript_id "MSTRG.67219.23"; exon_number "6";
chr16	StringTie	exon	1500096	1500164	1000	+	.	gene_id "MSTRG.67219"; transcript_id "MSTRG.67219.23"; exon_number "7";
chr16	StringTie	exon	1500347	1500488	1000	+	.	gene_id "MSTRG.67219"; transcript_id "MSTRG.67219.23"; exon_number "8";
chr16	StringTie	exon	1500563	1500699	1000	+	.	gene_id "MSTRG.67219"; transcript_id "MSTRG.67219.23"; exon_number "9";
chr16	StringTie	exon	1501420	1501499	1000	+	.	gene_id "MSTRG.67219"; transcript_id "MSTRG.67219.23"; exon_number "10";
chr16	StringTie	exon	1501663	1501773	1000	+	.	gene_id "MSTRG.67219"; transcript_id "MSTRG.67219.23"; exon_number "11";
chr16	StringTie	exon	1502047	1502135	1000	+	.	gene_id "MSTRG.67219"; transcript_id "MSTRG.67219.23"; exon_number "12";
chr16	StringTie	exon	1502313	1502404	1000	+	.	gene_id "MSTRG.67219"; transcript_id "MSTRG.67219.23"; exon_number "13";
chr16	StringTie	exon	1502645	1502761	1000	+	.	gene_id "MSTRG.67219"; transcript_id "MSTRG.67219.23"; exon_number "14";
chr16	StringTie	exon	1502931	1503002	1000	+	.	gene_id "MSTRG.67219"; transcript_id "MSTRG.67219.23"; exon_number "15";
chr16	StringTie	exon	1505410	1505601	1000	+	.	gene_id "MSTRG.67219"; transcript_id "MSTRG.67219.23"; exon_number "16";
chr16	StringTie	exon	1506238	1506329	1000	+	.	gene_id "MSTRG.67219"; transcript_id "MSTRG.67219.23"; exon_number "17";
chr16	StringTie	exon	1506952	1507051	1000	+	.	gene_id "MSTRG.67219"; transcript_id "MSTRG.67219.23"; exon_number "18";
chr16	StringTie	exon	1507306	1507370	1000	+	.	gene_id "MSTRG.67219"; transcript_id "MSTRG.67219.23"; exon_number "19";
chr16	StringTie	exon	1507601	1507716	1000	+	.	gene_id "MSTRG.67219"; transcript_id "MSTRG.67219.23"; exon_number "20";
chr16	StringTie	exon	1509830	1510510	1000	+	.	gene_id "MSTRG.67219"; transcript_id "MSTRG.67219.23"; exon_number "21";
chr16	StringTie	exon	1510818	1510945	1000	+	.	gene_id "MSTRG.67219"; transcript_id "MSTRG.67219.23"; exon_number "22";
chr16	StringTie	transcript	1493027	1511105	1000	+	.	gene_id "MSTRG.67219"; transcript_id "MSTRG.67219.24";
chr16	StringTie	exon	1493027	1493605	1000	+	.	gene_id "MSTRG.67219"; transcript_id "MSTRG.67219.24"; exon_number "1";
chr16	StringTie	exon	1494246	1494616	1000	+	.	gene_id "MSTRG.67219"; transcript_id "MSTRG.67219.24"; exon_number "2";
chr16	StringTie	exon	1495346	1495623	1000	+	.	gene_id "MSTRG.67219"; transcript_id "MSTRG.67219.24"; exon_number "3";
chr16	StringTie	exon	1497036	1497104	1000	+	.	gene_id "MSTRG.67219"; transcript_id "MSTRG.67219.24"; exon_number "4";
chr16	StringTie	exon	1497361	1497508	1000	+	.	gene_id "MSTRG.67219"; transcript_id "MSTRG.67219.24"; exon_number "5";
chr16	StringTie	exon	1499231	1499333	1000	+	.	gene_id "MSTRG.67219"; transcript_id "MSTRG.67219.24"; exon_number "6";
chr16	StringTie	exon	1500096	1500164	1000	+	.	gene_id "MSTRG.67219"; transcript_id "MSTRG.67219.24"; exon_number "7";
chr16	StringTie	exon	1500347	1500488	1000	+	.	gene_id "MSTRG.67219"; transcript_id "MSTRG.67219.24"; exon_number "8";
chr16	StringTie	exon	1500563	1500699	1000	+	.	gene_id "MSTRG.67219"; transcript_id "MSTRG.67219.24"; exon_number "9";
chr16	StringTie	exon	1501420	1501499	1000	+	.	gene_id "MSTRG.67219"; transcript_id "MSTRG.67219.24"; exon_number "10";
chr16	StringTie	exon	1501663	1501773	1000	+	.	gene_id "MSTRG.67219"; transcript_id "MSTRG.67219.24"; exon_number "11";
chr16	StringTie	exon	1502047	1502135	1000	+	.	gene_id "MSTRG.67219"; transcript_id "MSTRG.67219.24"; exon_number "12";
chr16	StringTie	exon	1502313	1502404	1000	+	.	gene_id "MSTRG.67219"; transcript_id "MSTRG.67219.24"; exon_number "13";
chr16	StringTie	exon	1502645	1502761	1000	+	.	gene_id "MSTRG.67219"; transcript_id "MSTRG.67219.24"; exon_number "14";
chr16	StringTie	exon	1502931	1503002	1000	+	.	gene_id "MSTRG.67219"; transcript_id "MSTRG.67219.24"; exon_number "15";
chr16	StringTie	exon	1505410	1505601	1000	+	.	gene_id "MSTRG.67219"; transcript_id "MSTRG.67219.24"; exon_number "16";
chr16	StringTie	exon	1506238	1506329	1000	+	.	gene_id "MSTRG.67219"; transcript_id "MSTRG.67219.24"; exon_number "17";
chr16	StringTie	exon	1506952	1507051	1000	+	.	gene_id "MSTRG.67219"; transcript_id "MSTRG.67219.24"; exon_number "18";
chr16	StringTie	exon	1507306	1507370	1000	+	.	gene_id "MSTRG.67219"; transcript_id "MSTRG.67219.24"; exon_number "19";
chr16	StringTie	exon	1507601	1507716	1000	+	.	gene_id "MSTRG.67219"; transcript_id "MSTRG.67219.24"; exon_number "20";
chr16	StringTie	exon	1509256	1509378	1000	+	.	gene_id "MSTRG.67219"; transcript_id "MSTRG.67219.24"; exon_number "21";
chr16	StringTie	exon	1509830	1510050	1000	+	.	gene_id "MSTRG.67219"; transcript_id "MSTRG.67219.24"; exon_number "22";
chr16	StringTie	exon	1510857	1510938	1000	+	.	gene_id "MSTRG.67219"; transcript_id "MSTRG.67219.24"; exon_number "23";
chr16	StringTie	exon	1510986	1511105	1000	+	.	gene_id "MSTRG.67219"; transcript_id "MSTRG.67219.24"; exon_number "24";
chr16	StringTie	transcript	1493055	1511073	1000	+	.	gene_id "MSTRG.67219"; transcript_id "MSTRG.67219.25";
chr16	StringTie	exon	1493055	1494052	1000	+	.	gene_id "MSTRG.67219"; transcript_id "MSTRG.67219.25"; exon_number "1";
chr16	StringTie	exon	1494246	1494616	1000	+	.	gene_id "MSTRG.67219"; transcript_id "MSTRG.67219.25"; exon_number "2";
chr16	StringTie	exon	1495346	1495623	1000	+	.	gene_id "MSTRG.67219"; transcript_id "MSTRG.67219.25"; exon_number "3";
chr16	StringTie	exon	1497036	1497104	1000	+	.	gene_id "MSTRG.67219"; transcript_id "MSTRG.67219.25"; exon_number "4";
chr16	StringTie	exon	1497361	1497508	1000	+	.	gene_id "MSTRG.67219"; transcript_id "MSTRG.67219.25"; exon_number "5";
chr16	StringTie	exon	1499231	1499333	1000	+	.	gene_id "MSTRG.67219"; transcript_id "MSTRG.67219.25"; exon_number "6";
chr16	StringTie	exon	1500096	1500164	1000	+	.	gene_id "MSTRG.67219"; transcript_id "MSTRG.67219.25"; exon_number "7";
chr16	StringTie	exon	1500347	1500488	1000	+	.	gene_id "MSTRG.67219"; transcript_id "MSTRG.67219.25"; exon_number "8";
chr16	StringTie	exon	1500563	1500699	1000	+	.	gene_id "MSTRG.67219"; transcript_id "MSTRG.67219.25"; exon_number "9";
chr16	StringTie	exon	1501420	1501499	1000	+	.	gene_id "MSTRG.67219"; transcript_id "MSTRG.67219.25"; exon_number "10";
chr16	StringTie	exon	1501663	1501773	1000	+	.	gene_id "MSTRG.67219"; transcript_id "MSTRG.67219.25"; exon_number "11";
chr16	StringTie	exon	1502047	1502135	1000	+	.	gene_id "MSTRG.67219"; transcript_id "MSTRG.67219.25"; exon_number "12";
chr16	StringTie	exon	1502313	1502404	1000	+	.	gene_id "MSTRG.67219"; transcript_id "MSTRG.67219.25"; exon_number "13";
chr16	StringTie	exon	1502645	1502761	1000	+	.	gene_id "MSTRG.67219"; transcript_id "MSTRG.67219.25"; exon_number "14";
chr16	StringTie	exon	1502931	1503002	1000	+	.	gene_id "MSTRG.67219"; transcript_id "MSTRG.67219.25"; exon_number "15";
chr16	StringTie	exon	1505410	1505601	1000	+	.	gene_id "MSTRG.67219"; transcript_id "MSTRG.67219.25"; exon_number "16";
chr16	StringTie	exon	1506238	1506329	1000	+	.	gene_id "MSTRG.67219"; transcript_id "MSTRG.67219.25"; exon_number "17";
chr16	StringTie	exon	1506952	1507051	1000	+	.	gene_id "MSTRG.67219"; transcript_id "MSTRG.67219.25"; exon_number "18";
chr16	StringTie	exon	1507306	1507370	1000	+	.	gene_id "MSTRG.67219"; transcript_id "MSTRG.67219.25"; exon_number "19";
chr16	StringTie	exon	1507601	1507716	1000	+	.	gene_id "MSTRG.67219"; transcript_id "MSTRG.67219.25"; exon_number "20";
chr16	StringTie	exon	1509830	1510050	1000	+	.	gene_id "MSTRG.67219"; transcript_id "MSTRG.67219.25"; exon_number "21";
chr16	StringTie	exon	1510857	1511073	1000	+	.	gene_id "MSTRG.67219"; transcript_id "MSTRG.67219.25"; exon_number "22";
chr16	StringTie	transcript	1493055	1526588	1000	+	.	gene_id "MSTRG.67219"; transcript_id "MSTRG.67219.26";
chr16	StringTie	exon	1493055	1493605	1000	+	.	gene_id "MSTRG.67219"; transcript_id "MSTRG.67219.26"; exon_number "1";
chr16	StringTie	exon	1494246	1494616	1000	+	.	gene_id "MSTRG.67219"; transcript_id "MSTRG.67219.26"; exon_number "2";
chr16	StringTie	exon	1495346	1495623	1000	+	.	gene_id "MSTRG.67219"; transcript_id "MSTRG.67219.26"; exon_number "3";
chr16	StringTie	exon	1497036	1497104	1000	+	.	gene_id "MSTRG.67219"; transcript_id "MSTRG.67219.26"; exon_number "4";
chr16	StringTie	exon	1497361	1497508	1000	+	.	gene_id "MSTRG.67219"; transcript_id "MSTRG.67219.26"; exon_number "5";
chr16	StringTie	exon	1499231	1499333	1000	+	.	gene_id "MSTRG.67219"; transcript_id "MSTRG.67219.26"; exon_number "6";
chr16	StringTie	exon	1500096	1500164	1000	+	.	gene_id "MSTRG.67219"; transcript_id "MSTRG.67219.26"; exon_number "7";
chr16	StringTie	exon	1500347	1500488	1000	+	.	gene_id "MSTRG.67219"; transcript_id "MSTRG.67219.26"; exon_number "8";
chr16	StringTie	exon	1500563	1500699	1000	+	.	gene_id "MSTRG.67219"; transcript_id "MSTRG.67219.26"; exon_number "9";
chr16	StringTie	exon	1501420	1501499	1000	+	.	gene_id "MSTRG.67219"; transcript_id "MSTRG.67219.26"; exon_number "10";
chr16	StringTie	exon	1501663	1501773	1000	+	.	gene_id "MSTRG.67219"; transcript_id "MSTRG.67219.26"; exon_number "11";
chr16	StringTie	exon	1502047	1502135	1000	+	.	gene_id "MSTRG.67219"; transcript_id "MSTRG.67219.26"; exon_number "12";
chr16	StringTie	exon	1502313	1502404	1000	+	.	gene_id "MSTRG.67219"; transcript_id "MSTRG.67219.26"; exon_number "13";
chr16	StringTie	exon	1502645	1502761	1000	+	.	gene_id "MSTRG.67219"; transcript_id "MSTRG.67219.26"; exon_number "14";
chr16	StringTie	exon	1502931	1503002	1000	+	.	gene_id "MSTRG.67219"; transcript_id "MSTRG.67219.26"; exon_number "15";
chr16	StringTie	exon	1505410	1505601	1000	+	.	gene_id "MSTRG.67219"; transcript_id "MSTRG.67219.26"; exon_number "16";
chr16	StringTie	exon	1506238	1506329	1000	+	.	gene_id "MSTRG.67219"; transcript_id "MSTRG.67219.26"; exon_number "17";
chr16	StringTie	exon	1506952	1507051	1000	+	.	gene_id "MSTRG.67219"; transcript_id "MSTRG.67219.26"; exon_number "18";
chr16	StringTie	exon	1507306	1507370	1000	+	.	gene_id "MSTRG.67219"; transcript_id "MSTRG.67219.26"; exon_number "19";
chr16	StringTie	exon	1507601	1507716	1000	+	.	gene_id "MSTRG.67219"; transcript_id "MSTRG.67219.26"; exon_number "20";
chr16	StringTie	exon	1509256	1509378	1000	+	.	gene_id "MSTRG.67219"; transcript_id "MSTRG.67219.26"; exon_number "21";
chr16	StringTie	exon	1509830	1510682	1000	+	.	gene_id "MSTRG.67219"; transcript_id "MSTRG.67219.26"; exon_number "22";
chr16	StringTie	exon	1510751	1510938	1000	+	.	gene_id "MSTRG.67219"; transcript_id "MSTRG.67219.26"; exon_number "23";
chr16	StringTie	exon	1526480	1526588	1000	+	.	gene_id "MSTRG.67219"; transcript_id "MSTRG.67219.26"; exon_number "24";
chr16	StringTie	transcript	1493064	1510993	1000	+	.	gene_id "MSTRG.67219"; transcript_id "MSTRG.67219.27";
chr16	StringTie	exon	1493064	1493168	1000	+	.	gene_id "MSTRG.67219"; transcript_id "MSTRG.67219.27"; exon_number "1";
chr16	StringTie	exon	1493394	1493605	1000	+	.	gene_id "MSTRG.67219"; transcript_id "MSTRG.67219.27"; exon_number "2";
chr16	StringTie	exon	1494246	1494616	1000	+	.	gene_id "MSTRG.67219"; transcript_id "MSTRG.67219.27"; exon_number "3";
chr16	StringTie	exon	1495346	1495623	1000	+	.	gene_id "MSTRG.67219"; transcript_id "MSTRG.67219.27"; exon_number "4";
chr16	StringTie	exon	1497036	1497104	1000	+	.	gene_id "MSTRG.67219"; transcript_id "MSTRG.67219.27"; exon_number "5";
chr16	StringTie	exon	1497361	1497508	1000	+	.	gene_id "MSTRG.67219"; transcript_id "MSTRG.67219.27"; exon_number "6";
chr16	StringTie	exon	1499231	1499333	1000	+	.	gene_id "MSTRG.67219"; transcript_id "MSTRG.67219.27"; exon_number "7";
chr16	StringTie	exon	1500096	1500164	1000	+	.	gene_id "MSTRG.67219"; transcript_id "MSTRG.67219.27"; exon_number "8";
chr16	StringTie	exon	1500347	1500488	1000	+	.	gene_id "MSTRG.67219"; transcript_id "MSTRG.67219.27"; exon_number "9";
chr16	StringTie	exon	1500563	1500699	1000	+	.	gene_id "MSTRG.67219"; transcript_id "MSTRG.67219.27"; exon_number "10";
chr16	StringTie	exon	1501420	1501499	1000	+	.	gene_id "MSTRG.67219"; transcript_id "MSTRG.67219.27"; exon_number "11";
chr16	StringTie	exon	1501663	1501773	1000	+	.	gene_id "MSTRG.67219"; transcript_id "MSTRG.67219.27"; exon_number "12";
chr16	StringTie	exon	1502047	1502135	1000	+	.	gene_id "MSTRG.67219"; transcript_id "MSTRG.67219.27"; exon_number "13";
chr16	StringTie	exon	1502313	1502404	1000	+	.	gene_id "MSTRG.67219"; transcript_id "MSTRG.67219.27"; exon_number "14";
chr16	StringTie	exon	1502645	1502761	1000	+	.	gene_id "MSTRG.67219"; transcript_id "MSTRG.67219.27"; exon_number "15";
chr16	StringTie	exon	1502931	1503002	1000	+	.	gene_id "MSTRG.67219"; transcript_id "MSTRG.67219.27"; exon_number "16";
chr16	StringTie	exon	1505410	1505601	1000	+	.	gene_id "MSTRG.67219"; transcript_id "MSTRG.67219.27"; exon_number "17";
chr16	StringTie	exon	1506238	1506329	1000	+	.	gene_id "MSTRG.67219"; transcript_id "MSTRG.67219.27"; exon_number "18";
chr16	StringTie	exon	1506952	1507051	1000	+	.	gene_id "MSTRG.67219"; transcript_id "MSTRG.67219.27"; exon_number "19";
chr16	StringTie	exon	1507306	1507370	1000	+	.	gene_id "MSTRG.67219"; transcript_id "MSTRG.67219.27"; exon_number "20";
chr16	StringTie	exon	1507601	1507716	1000	+	.	gene_id "MSTRG.67219"; transcript_id "MSTRG.67219.27"; exon_number "21";
chr16	StringTie	exon	1509830	1510595	1000	+	.	gene_id "MSTRG.67219"; transcript_id "MSTRG.67219.27"; exon_number "22";
chr16	StringTie	exon	1510751	1510993	1000	+	.	gene_id "MSTRG.67219"; transcript_id "MSTRG.67219.27"; exon_number "23";
chr16	StringTie	transcript	1493064	1510931	1000	+	.	gene_id "MSTRG.67219"; transcript_id "MSTRG.67219.28";
chr16	StringTie	exon	1493064	1493168	1000	+	.	gene_id "MSTRG.67219"; transcript_id "MSTRG.67219.28"; exon_number "1";
chr16	StringTie	exon	1493394	1493605	1000	+	.	gene_id "MSTRG.67219"; transcript_id "MSTRG.67219.28"; exon_number "2";
chr16	StringTie	exon	1494281	1494616	1000	+	.	gene_id "MSTRG.67219"; transcript_id "MSTRG.67219.28"; exon_number "3";
chr16	StringTie	exon	1495346	1495623	1000	+	.	gene_id "MSTRG.67219"; transcript_id "MSTRG.67219.28"; exon_number "4";
chr16	StringTie	exon	1497036	1497104	1000	+	.	gene_id "MSTRG.67219"; transcript_id "MSTRG.67219.28"; exon_number "5";
chr16	StringTie	exon	1497361	1497508	1000	+	.	gene_id "MSTRG.67219"; transcript_id "MSTRG.67219.28"; exon_number "6";
chr16	StringTie	exon	1499231	1499333	1000	+	.	gene_id "MSTRG.67219"; transcript_id "MSTRG.67219.28"; exon_number "7";
chr16	StringTie	exon	1500096	1500164	1000	+	.	gene_id "MSTRG.67219"; transcript_id "MSTRG.67219.28"; exon_number "8";
chr16	StringTie	exon	1500347	1500488	1000	+	.	gene_id "MSTRG.67219"; transcript_id "MSTRG.67219.28"; exon_number "9";
chr16	StringTie	exon	1500563	1500699	1000	+	.	gene_id "MSTRG.67219"; transcript_id "MSTRG.67219.28"; exon_number "10";
chr16	StringTie	exon	1501420	1501499	1000	+	.	gene_id "MSTRG.67219"; transcript_id "MSTRG.67219.28"; exon_number "11";
chr16	StringTie	exon	1501663	1501773	1000	+	.	gene_id "MSTRG.67219"; transcript_id "MSTRG.67219.28"; exon_number "12";
chr16	StringTie	exon	1502047	1502135	1000	+	.	gene_id "MSTRG.67219"; transcript_id "MSTRG.67219.28"; exon_number "13";
chr16	StringTie	exon	1502313	1502404	1000	+	.	gene_id "MSTRG.67219"; transcript_id "MSTRG.67219.28"; exon_number "14";
chr16	StringTie	exon	1502645	1502761	1000	+	.	gene_id "MSTRG.67219"; transcript_id "MSTRG.67219.28"; exon_number "15";
chr16	StringTie	exon	1502931	1503002	1000	+	.	gene_id "MSTRG.67219"; transcript_id "MSTRG.67219.28"; exon_number "16";
chr16	StringTie	exon	1505410	1505601	1000	+	.	gene_id "MSTRG.67219"; transcript_id "MSTRG.67219.28"; exon_number "17";
chr16	StringTie	exon	1506238	1506329	1000	+	.	gene_id "MSTRG.67219"; transcript_id "MSTRG.67219.28"; exon_number "18";
chr16	StringTie	exon	1506484	1507051	1000	+	.	gene_id "MSTRG.67219"; transcript_id "MSTRG.67219.28"; exon_number "19";
chr16	StringTie	exon	1507306	1507370	1000	+	.	gene_id "MSTRG.67219"; transcript_id "MSTRG.67219.28"; exon_number "20";
chr16	StringTie	exon	1507601	1507716	1000	+	.	gene_id "MSTRG.67219"; transcript_id "MSTRG.67219.28"; exon_number "21";
chr16	StringTie	exon	1509830	1510050	1000	+	.	gene_id "MSTRG.67219"; transcript_id "MSTRG.67219.28"; exon_number "22";
chr16	StringTie	exon	1510857	1510931	1000	+	.	gene_id "MSTRG.67219"; transcript_id "MSTRG.67219.28"; exon_number "23";
chr16	StringTie	transcript	1493064	1510604	1000	+	.	gene_id "MSTRG.67219"; transcript_id "MSTRG.67219.29";
chr16	StringTie	exon	1493064	1493168	1000	+	.	gene_id "MSTRG.67219"; transcript_id "MSTRG.67219.29"; exon_number "1";
chr16	StringTie	exon	1493394	1493605	1000	+	.	gene_id "MSTRG.67219"; transcript_id "MSTRG.67219.29"; exon_number "2";
chr16	StringTie	exon	1494246	1494616	1000	+	.	gene_id "MSTRG.67219"; transcript_id "MSTRG.67219.29"; exon_number "3";
chr16	StringTie	exon	1495346	1495623	1000	+	.	gene_id "MSTRG.67219"; transcript_id "MSTRG.67219.29"; exon_number "4";
chr16	StringTie	exon	1497036	1497104	1000	+	.	gene_id "MSTRG.67219"; transcript_id "MSTRG.67219.29"; exon_number "5";
chr16	StringTie	exon	1497361	1497508	1000	+	.	gene_id "MSTRG.67219"; transcript_id "MSTRG.67219.29"; exon_number "6";
chr16	StringTie	exon	1499231	1499333	1000	+	.	gene_id "MSTRG.67219"; transcript_id "MSTRG.67219.29"; exon_number "7";
chr16	StringTie	exon	1500096	1500164	1000	+	.	gene_id "MSTRG.67219"; transcript_id "MSTRG.67219.29"; exon_number "8";
chr16	StringTie	exon	1500347	1500488	1000	+	.	gene_id "MSTRG.67219"; transcript_id "MSTRG.67219.29"; exon_number "9";
chr16	StringTie	exon	1500563	1500699	1000	+	.	gene_id "MSTRG.67219"; transcript_id "MSTRG.67219.29"; exon_number "10";
chr16	StringTie	exon	1501420	1501499	1000	+	.	gene_id "MSTRG.67219"; transcript_id "MSTRG.67219.29"; exon_number "11";
chr16	StringTie	exon	1501663	1501773	1000	+	.	gene_id "MSTRG.67219"; transcript_id "MSTRG.67219.29"; exon_number "12";
chr16	StringTie	exon	1502047	1502135	1000	+	.	gene_id "MSTRG.67219"; transcript_id "MSTRG.67219.29"; exon_number "13";
chr16	StringTie	exon	1502313	1502404	1000	+	.	gene_id "MSTRG.67219"; transcript_id "MSTRG.67219.29"; exon_number "14";
chr16	StringTie	exon	1502645	1502761	1000	+	.	gene_id "MSTRG.67219"; transcript_id "MSTRG.67219.29"; exon_number "15";
chr16	StringTie	exon	1502931	1503002	1000	+	.	gene_id "MSTRG.67219"; transcript_id "MSTRG.67219.29"; exon_number "16";
chr16	StringTie	exon	1505410	1505601	1000	+	.	gene_id "MSTRG.67219"; transcript_id "MSTRG.67219.29"; exon_number "17";
chr16	StringTie	exon	1506238	1506329	1000	+	.	gene_id "MSTRG.67219"; transcript_id "MSTRG.67219.29"; exon_number "18";
chr16	StringTie	exon	1506484	1507051	1000	+	.	gene_id "MSTRG.67219"; transcript_id "MSTRG.67219.29"; exon_number "19";
chr16	StringTie	exon	1507306	1507370	1000	+	.	gene_id "MSTRG.67219"; transcript_id "MSTRG.67219.29"; exon_number "20";
chr16	StringTie	exon	1507601	1507716	1000	+	.	gene_id "MSTRG.67219"; transcript_id "MSTRG.67219.29"; exon_number "21";
chr16	StringTie	exon	1509830	1510496	1000	+	.	gene_id "MSTRG.67219"; transcript_id "MSTRG.67219.29"; exon_number "22";
chr16	StringTie	exon	1510558	1510604	1000	+	.	gene_id "MSTRG.67219"; transcript_id "MSTRG.67219.29"; exon_number "23";
chr16	StringTie	transcript	1488983	1511214	1000	+	.	gene_id "MSTRG.67219"; transcript_id "MSTRG.67219.3";
chr16	StringTie	exon	1488983	1490724	1000	+	.	gene_id "MSTRG.67219"; transcript_id "MSTRG.67219.3"; exon_number "1";
chr16	StringTie	exon	1493041	1493168	1000	+	.	gene_id "MSTRG.67219"; transcript_id "MSTRG.67219.3"; exon_number "2";
chr16	StringTie	exon	1493394	1493605	1000	+	.	gene_id "MSTRG.67219"; transcript_id "MSTRG.67219.3"; exon_number "3";
chr16	StringTie	exon	1494246	1494616	1000	+	.	gene_id "MSTRG.67219"; transcript_id "MSTRG.67219.3"; exon_number "4";
chr16	StringTie	exon	1495346	1495623	1000	+	.	gene_id "MSTRG.67219"; transcript_id "MSTRG.67219.3"; exon_number "5";
chr16	StringTie	exon	1497036	1497104	1000	+	.	gene_id "MSTRG.67219"; transcript_id "MSTRG.67219.3"; exon_number "6";
chr16	StringTie	exon	1497361	1497508	1000	+	.	gene_id "MSTRG.67219"; transcript_id "MSTRG.67219.3"; exon_number "7";
chr16	StringTie	exon	1499231	1499333	1000	+	.	gene_id "MSTRG.67219"; transcript_id "MSTRG.67219.3"; exon_number "8";
chr16	StringTie	exon	1500096	1500164	1000	+	.	gene_id "MSTRG.67219"; transcript_id "MSTRG.67219.3"; exon_number "9";
chr16	StringTie	exon	1500347	1500488	1000	+	.	gene_id "MSTRG.67219"; transcript_id "MSTRG.67219.3"; exon_number "10";
chr16	StringTie	exon	1500563	1500699	1000	+	.	gene_id "MSTRG.67219"; transcript_id "MSTRG.67219.3"; exon_number "11";
chr16	StringTie	exon	1501420	1501499	1000	+	.	gene_id "MSTRG.67219"; transcript_id "MSTRG.67219.3"; exon_number "12";
chr16	StringTie	exon	1501663	1501773	1000	+	.	gene_id "MSTRG.67219"; transcript_id "MSTRG.67219.3"; exon_number "13";
chr16	StringTie	exon	1502047	1502135	1000	+	.	gene_id "MSTRG.67219"; transcript_id "MSTRG.67219.3"; exon_number "14";
chr16	StringTie	exon	1502313	1502404	1000	+	.	gene_id "MSTRG.67219"; transcript_id "MSTRG.67219.3"; exon_number "15";
chr16	StringTie	exon	1502645	1502761	1000	+	.	gene_id "MSTRG.67219"; transcript_id "MSTRG.67219.3"; exon_number "16";
chr16	StringTie	exon	1502931	1503002	1000	+	.	gene_id "MSTRG.67219"; transcript_id "MSTRG.67219.3"; exon_number "17";
chr16	StringTie	exon	1505410	1505601	1000	+	.	gene_id "MSTRG.67219"; transcript_id "MSTRG.67219.3"; exon_number "18";
chr16	StringTie	exon	1506238	1506329	1000	+	.	gene_id "MSTRG.67219"; transcript_id "MSTRG.67219.3"; exon_number "19";
chr16	StringTie	exon	1506952	1507051	1000	+	.	gene_id "MSTRG.67219"; transcript_id "MSTRG.67219.3"; exon_number "20";
chr16	StringTie	exon	1507306	1507370	1000	+	.	gene_id "MSTRG.67219"; transcript_id "MSTRG.67219.3"; exon_number "21";
chr16	StringTie	exon	1507601	1507716	1000	+	.	gene_id "MSTRG.67219"; transcript_id "MSTRG.67219.3"; exon_number "22";
chr16	StringTie	exon	1509830	1511214	1000	+	.	gene_id "MSTRG.67219"; transcript_id "MSTRG.67219.3"; exon_number "23";
chr16	StringTie	transcript	1493073	1511082	1000	+	.	gene_id "MSTRG.67219"; transcript_id "MSTRG.67219.30";
chr16	StringTie	exon	1493073	1493605	1000	+	.	gene_id "MSTRG.67219"; transcript_id "MSTRG.67219.30"; exon_number "1";
chr16	StringTie	exon	1494246	1494616	1000	+	.	gene_id "MSTRG.67219"; transcript_id "MSTRG.67219.30"; exon_number "2";
chr16	StringTie	exon	1495346	1495623	1000	+	.	gene_id "MSTRG.67219"; transcript_id "MSTRG.67219.30"; exon_number "3";
chr16	StringTie	exon	1496160	1496177	1000	+	.	gene_id "MSTRG.67219"; transcript_id "MSTRG.67219.30"; exon_number "4";
chr16	StringTie	exon	1497036	1497104	1000	+	.	gene_id "MSTRG.67219"; transcript_id "MSTRG.67219.30"; exon_number "5";
chr16	StringTie	exon	1497361	1497508	1000	+	.	gene_id "MSTRG.67219"; transcript_id "MSTRG.67219.30"; exon_number "6";
chr16	StringTie	exon	1499231	1499333	1000	+	.	gene_id "MSTRG.67219"; transcript_id "MSTRG.67219.30"; exon_number "7";
chr16	StringTie	exon	1500096	1500164	1000	+	.	gene_id "MSTRG.67219"; transcript_id "MSTRG.67219.30"; exon_number "8";
chr16	StringTie	exon	1500347	1500488	1000	+	.	gene_id "MSTRG.67219"; transcript_id "MSTRG.67219.30"; exon_number "9";
chr16	StringTie	exon	1500563	1500699	1000	+	.	gene_id "MSTRG.67219"; transcript_id "MSTRG.67219.30"; exon_number "10";
chr16	StringTie	exon	1501420	1501499	1000	+	.	gene_id "MSTRG.67219"; transcript_id "MSTRG.67219.30"; exon_number "11";
chr16	StringTie	exon	1501663	1501773	1000	+	.	gene_id "MSTRG.67219"; transcript_id "MSTRG.67219.30"; exon_number "12";
chr16	StringTie	exon	1502047	1502135	1000	+	.	gene_id "MSTRG.67219"; transcript_id "MSTRG.67219.30"; exon_number "13";
chr16	StringTie	exon	1502313	1502404	1000	+	.	gene_id "MSTRG.67219"; transcript_id "MSTRG.67219.30"; exon_number "14";
chr16	StringTie	exon	1502626	1502761	1000	+	.	gene_id "MSTRG.67219"; transcript_id "MSTRG.67219.30"; exon_number "15";
chr16	StringTie	exon	1502931	1503002	1000	+	.	gene_id "MSTRG.67219"; transcript_id "MSTRG.67219.30"; exon_number "16";
chr16	StringTie	exon	1505410	1505601	1000	+	.	gene_id "MSTRG.67219"; transcript_id "MSTRG.67219.30"; exon_number "17";
chr16	StringTie	exon	1506238	1506329	1000	+	.	gene_id "MSTRG.67219"; transcript_id "MSTRG.67219.30"; exon_number "18";
chr16	StringTie	exon	1506952	1507051	1000	+	.	gene_id "MSTRG.67219"; transcript_id "MSTRG.67219.30"; exon_number "19";
chr16	StringTie	exon	1507306	1507370	1000	+	.	gene_id "MSTRG.67219"; transcript_id "MSTRG.67219.30"; exon_number "20";
chr16	StringTie	exon	1507601	1507716	1000	+	.	gene_id "MSTRG.67219"; transcript_id "MSTRG.67219.30"; exon_number "21";
chr16	StringTie	exon	1509830	1510496	1000	+	.	gene_id "MSTRG.67219"; transcript_id "MSTRG.67219.30"; exon_number "22";
chr16	StringTie	exon	1510766	1511082	1000	+	.	gene_id "MSTRG.67219"; transcript_id "MSTRG.67219.30"; exon_number "23";
chr16	StringTie	transcript	1493079	1511021	1000	+	.	gene_id "MSTRG.67219"; transcript_id "MSTRG.67219.31";
chr16	StringTie	exon	1493079	1493605	1000	+	.	gene_id "MSTRG.67219"; transcript_id "MSTRG.67219.31"; exon_number "1";
chr16	StringTie	exon	1494246	1494616	1000	+	.	gene_id "MSTRG.67219"; transcript_id "MSTRG.67219.31"; exon_number "2";
chr16	StringTie	exon	1495346	1495623	1000	+	.	gene_id "MSTRG.67219"; transcript_id "MSTRG.67219.31"; exon_number "3";
chr16	StringTie	exon	1497036	1497104	1000	+	.	gene_id "MSTRG.67219"; transcript_id "MSTRG.67219.31"; exon_number "4";
chr16	StringTie	exon	1497361	1497508	1000	+	.	gene_id "MSTRG.67219"; transcript_id "MSTRG.67219.31"; exon_number "5";
chr16	StringTie	exon	1499231	1499333	1000	+	.	gene_id "MSTRG.67219"; transcript_id "MSTRG.67219.31"; exon_number "6";
chr16	StringTie	exon	1500096	1500164	1000	+	.	gene_id "MSTRG.67219"; transcript_id "MSTRG.67219.31"; exon_number "7";
chr16	StringTie	exon	1500347	1500488	1000	+	.	gene_id "MSTRG.67219"; transcript_id "MSTRG.67219.31"; exon_number "8";
chr16	StringTie	exon	1500563	1500699	1000	+	.	gene_id "MSTRG.67219"; transcript_id "MSTRG.67219.31"; exon_number "9";
chr16	StringTie	exon	1501420	1501499	1000	+	.	gene_id "MSTRG.67219"; transcript_id "MSTRG.67219.31"; exon_number "10";
chr16	StringTie	exon	1501663	1501773	1000	+	.	gene_id "MSTRG.67219"; transcript_id "MSTRG.67219.31"; exon_number "11";
chr16	StringTie	exon	1502047	1502135	1000	+	.	gene_id "MSTRG.67219"; transcript_id "MSTRG.67219.31"; exon_number "12";
chr16	StringTie	exon	1502313	1502404	1000	+	.	gene_id "MSTRG.67219"; transcript_id "MSTRG.67219.31"; exon_number "13";
chr16	StringTie	exon	1502645	1502761	1000	+	.	gene_id "MSTRG.67219"; transcript_id "MSTRG.67219.31"; exon_number "14";
chr16	StringTie	exon	1502931	1503002	1000	+	.	gene_id "MSTRG.67219"; transcript_id "MSTRG.67219.31"; exon_number "15";
chr16	StringTie	exon	1505410	1505601	1000	+	.	gene_id "MSTRG.67219"; transcript_id "MSTRG.67219.31"; exon_number "16";
chr16	StringTie	exon	1506238	1506329	1000	+	.	gene_id "MSTRG.67219"; transcript_id "MSTRG.67219.31"; exon_number "17";
chr16	StringTie	exon	1506484	1507051	1000	+	.	gene_id "MSTRG.67219"; transcript_id "MSTRG.67219.31"; exon_number "18";
chr16	StringTie	exon	1507306	1507370	1000	+	.	gene_id "MSTRG.67219"; transcript_id "MSTRG.67219.31"; exon_number "19";
chr16	StringTie	exon	1507601	1507716	1000	+	.	gene_id "MSTRG.67219"; transcript_id "MSTRG.67219.31"; exon_number "20";
chr16	StringTie	exon	1509830	1510595	1000	+	.	gene_id "MSTRG.67219"; transcript_id "MSTRG.67219.31"; exon_number "21";
chr16	StringTie	exon	1510751	1511021	1000	+	.	gene_id "MSTRG.67219"; transcript_id "MSTRG.67219.31"; exon_number "22";
chr16	StringTie	transcript	1493091	1511085	1000	+	.	gene_id "MSTRG.67219"; transcript_id "MSTRG.67219.32";
chr16	StringTie	exon	1493091	1493168	1000	+	.	gene_id "MSTRG.67219"; transcript_id "MSTRG.67219.32"; exon_number "1";
chr16	StringTie	exon	1493394	1493605	1000	+	.	gene_id "MSTRG.67219"; transcript_id "MSTRG.67219.32"; exon_number "2";
chr16	StringTie	exon	1494246	1494616	1000	+	.	gene_id "MSTRG.67219"; transcript_id "MSTRG.67219.32"; exon_number "3";
chr16	StringTie	exon	1495346	1495623	1000	+	.	gene_id "MSTRG.67219"; transcript_id "MSTRG.67219.32"; exon_number "4";
chr16	StringTie	exon	1497036	1497104	1000	+	.	gene_id "MSTRG.67219"; transcript_id "MSTRG.67219.32"; exon_number "5";
chr16	StringTie	exon	1497361	1497508	1000	+	.	gene_id "MSTRG.67219"; transcript_id "MSTRG.67219.32"; exon_number "6";
chr16	StringTie	exon	1499231	1499333	1000	+	.	gene_id "MSTRG.67219"; transcript_id "MSTRG.67219.32"; exon_number "7";
chr16	StringTie	exon	1500096	1500164	1000	+	.	gene_id "MSTRG.67219"; transcript_id "MSTRG.67219.32"; exon_number "8";
chr16	StringTie	exon	1500347	1500488	1000	+	.	gene_id "MSTRG.67219"; transcript_id "MSTRG.67219.32"; exon_number "9";
chr16	StringTie	exon	1500563	1500699	1000	+	.	gene_id "MSTRG.67219"; transcript_id "MSTRG.67219.32"; exon_number "10";
chr16	StringTie	exon	1501420	1501499	1000	+	.	gene_id "MSTRG.67219"; transcript_id "MSTRG.67219.32"; exon_number "11";
chr16	StringTie	exon	1501663	1501773	1000	+	.	gene_id "MSTRG.67219"; transcript_id "MSTRG.67219.32"; exon_number "12";
chr16	StringTie	exon	1502047	1502135	1000	+	.	gene_id "MSTRG.67219"; transcript_id "MSTRG.67219.32"; exon_number "13";
chr16	StringTie	exon	1502313	1502404	1000	+	.	gene_id "MSTRG.67219"; transcript_id "MSTRG.67219.32"; exon_number "14";
chr16	StringTie	exon	1502645	1502761	1000	+	.	gene_id "MSTRG.67219"; transcript_id "MSTRG.67219.32"; exon_number "15";
chr16	StringTie	exon	1502931	1503002	1000	+	.	gene_id "MSTRG.67219"; transcript_id "MSTRG.67219.32"; exon_number "16";
chr16	StringTie	exon	1505410	1505601	1000	+	.	gene_id "MSTRG.67219"; transcript_id "MSTRG.67219.32"; exon_number "17";
chr16	StringTie	exon	1506238	1506329	1000	+	.	gene_id "MSTRG.67219"; transcript_id "MSTRG.67219.32"; exon_number "18";
chr16	StringTie	exon	1506952	1507051	1000	+	.	gene_id "MSTRG.67219"; transcript_id "MSTRG.67219.32"; exon_number "19";
chr16	StringTie	exon	1507306	1507370	1000	+	.	gene_id "MSTRG.67219"; transcript_id "MSTRG.67219.32"; exon_number "20";
chr16	StringTie	exon	1507601	1510510	1000	+	.	gene_id "MSTRG.67219"; transcript_id "MSTRG.67219.32"; exon_number "21";
chr16	StringTie	exon	1510818	1511085	1000	+	.	gene_id "MSTRG.67219"; transcript_id "MSTRG.67219.32"; exon_number "22";
chr16	StringTie	transcript	1493113	1510516	1000	+	.	gene_id "MSTRG.67219"; transcript_id "MSTRG.67219.33";
chr16	StringTie	exon	1493113	1493605	1000	+	.	gene_id "MSTRG.67219"; transcript_id "MSTRG.67219.33"; exon_number "1";
chr16	StringTie	exon	1494246	1494616	1000	+	.	gene_id "MSTRG.67219"; transcript_id "MSTRG.67219.33"; exon_number "2";
chr16	StringTie	exon	1495346	1495623	1000	+	.	gene_id "MSTRG.67219"; transcript_id "MSTRG.67219.33"; exon_number "3";
chr16	StringTie	exon	1497036	1497104	1000	+	.	gene_id "MSTRG.67219"; transcript_id "MSTRG.67219.33"; exon_number "4";
chr16	StringTie	exon	1497361	1497508	1000	+	.	gene_id "MSTRG.67219"; transcript_id "MSTRG.67219.33"; exon_number "5";
chr16	StringTie	exon	1499231	1499333	1000	+	.	gene_id "MSTRG.67219"; transcript_id "MSTRG.67219.33"; exon_number "6";
chr16	StringTie	exon	1500096	1500164	1000	+	.	gene_id "MSTRG.67219"; transcript_id "MSTRG.67219.33"; exon_number "7";
chr16	StringTie	exon	1500347	1500488	1000	+	.	gene_id "MSTRG.67219"; transcript_id "MSTRG.67219.33"; exon_number "8";
chr16	StringTie	exon	1500563	1500699	1000	+	.	gene_id "MSTRG.67219"; transcript_id "MSTRG.67219.33"; exon_number "9";
chr16	StringTie	exon	1501420	1501499	1000	+	.	gene_id "MSTRG.67219"; transcript_id "MSTRG.67219.33"; exon_number "10";
chr16	StringTie	exon	1501680	1501773	1000	+	.	gene_id "MSTRG.67219"; transcript_id "MSTRG.67219.33"; exon_number "11";
chr16	StringTie	exon	1502047	1502135	1000	+	.	gene_id "MSTRG.67219"; transcript_id "MSTRG.67219.33"; exon_number "12";
chr16	StringTie	exon	1502313	1502404	1000	+	.	gene_id "MSTRG.67219"; transcript_id "MSTRG.67219.33"; exon_number "13";
chr16	StringTie	exon	1502645	1502761	1000	+	.	gene_id "MSTRG.67219"; transcript_id "MSTRG.67219.33"; exon_number "14";
chr16	StringTie	exon	1502931	1503002	1000	+	.	gene_id "MSTRG.67219"; transcript_id "MSTRG.67219.33"; exon_number "15";
chr16	StringTie	exon	1505410	1505601	1000	+	.	gene_id "MSTRG.67219"; transcript_id "MSTRG.67219.33"; exon_number "16";
chr16	StringTie	exon	1506238	1506329	1000	+	.	gene_id "MSTRG.67219"; transcript_id "MSTRG.67219.33"; exon_number "17";
chr16	StringTie	exon	1506484	1507051	1000	+	.	gene_id "MSTRG.67219"; transcript_id "MSTRG.67219.33"; exon_number "18";
chr16	StringTie	exon	1507306	1507370	1000	+	.	gene_id "MSTRG.67219"; transcript_id "MSTRG.67219.33"; exon_number "19";
chr16	StringTie	exon	1507601	1507716	1000	+	.	gene_id "MSTRG.67219"; transcript_id "MSTRG.67219.33"; exon_number "20";
chr16	StringTie	exon	1509830	1510516	1000	+	.	gene_id "MSTRG.67219"; transcript_id "MSTRG.67219.33"; exon_number "21";
chr16	StringTie	transcript	1493157	1511124	1000	+	.	gene_id "MSTRG.67219"; transcript_id "MSTRG.67219.34";
chr16	StringTie	exon	1493157	1493605	1000	+	.	gene_id "MSTRG.67219"; transcript_id "MSTRG.67219.34"; exon_number "1";
chr16	StringTie	exon	1494246	1494616	1000	+	.	gene_id "MSTRG.67219"; transcript_id "MSTRG.67219.34"; exon_number "2";
chr16	StringTie	exon	1495346	1495623	1000	+	.	gene_id "MSTRG.67219"; transcript_id "MSTRG.67219.34"; exon_number "3";
chr16	StringTie	exon	1497036	1497104	1000	+	.	gene_id "MSTRG.67219"; transcript_id "MSTRG.67219.34"; exon_number "4";
chr16	StringTie	exon	1497361	1497508	1000	+	.	gene_id "MSTRG.67219"; transcript_id "MSTRG.67219.34"; exon_number "5";
chr16	StringTie	exon	1499231	1499333	1000	+	.	gene_id "MSTRG.67219"; transcript_id "MSTRG.67219.34"; exon_number "6";
chr16	StringTie	exon	1500096	1500164	1000	+	.	gene_id "MSTRG.67219"; transcript_id "MSTRG.67219.34"; exon_number "7";
chr16	StringTie	exon	1500347	1500488	1000	+	.	gene_id "MSTRG.67219"; transcript_id "MSTRG.67219.34"; exon_number "8";
chr16	StringTie	exon	1500563	1500699	1000	+	.	gene_id "MSTRG.67219"; transcript_id "MSTRG.67219.34"; exon_number "9";
chr16	StringTie	exon	1501420	1501499	1000	+	.	gene_id "MSTRG.67219"; transcript_id "MSTRG.67219.34"; exon_number "10";
chr16	StringTie	exon	1501663	1501773	1000	+	.	gene_id "MSTRG.67219"; transcript_id "MSTRG.67219.34"; exon_number "11";
chr16	StringTie	exon	1502047	1502135	1000	+	.	gene_id "MSTRG.67219"; transcript_id "MSTRG.67219.34"; exon_number "12";
chr16	StringTie	exon	1502313	1502404	1000	+	.	gene_id "MSTRG.67219"; transcript_id "MSTRG.67219.34"; exon_number "13";
chr16	StringTie	exon	1502645	1502761	1000	+	.	gene_id "MSTRG.67219"; transcript_id "MSTRG.67219.34"; exon_number "14";
chr16	StringTie	exon	1502931	1503002	1000	+	.	gene_id "MSTRG.67219"; transcript_id "MSTRG.67219.34"; exon_number "15";
chr16	StringTie	exon	1505410	1505601	1000	+	.	gene_id "MSTRG.67219"; transcript_id "MSTRG.67219.34"; exon_number "16";
chr16	StringTie	exon	1506238	1506329	1000	+	.	gene_id "MSTRG.67219"; transcript_id "MSTRG.67219.34"; exon_number "17";
chr16	StringTie	exon	1506484	1506665	1000	+	.	gene_id "MSTRG.67219"; transcript_id "MSTRG.67219.34"; exon_number "18";
chr16	StringTie	exon	1506952	1507051	1000	+	.	gene_id "MSTRG.67219"; transcript_id "MSTRG.67219.34"; exon_number "19";
chr16	StringTie	exon	1507306	1507370	1000	+	.	gene_id "MSTRG.67219"; transcript_id "MSTRG.67219.34"; exon_number "20";
chr16	StringTie	exon	1507601	1507716	1000	+	.	gene_id "MSTRG.67219"; transcript_id "MSTRG.67219.34"; exon_number "21";
chr16	StringTie	exon	1509830	1510050	1000	+	.	gene_id "MSTRG.67219"; transcript_id "MSTRG.67219.34"; exon_number "22";
chr16	StringTie	exon	1510857	1511124	1000	+	.	gene_id "MSTRG.67219"; transcript_id "MSTRG.67219.34"; exon_number "23";
chr16	StringTie	transcript	1493233	1511087	1000	+	.	gene_id "MSTRG.67219"; transcript_id "MSTRG.67219.35";
chr16	StringTie	exon	1493233	1493605	1000	+	.	gene_id "MSTRG.67219"; transcript_id "MSTRG.67219.35"; exon_number "1";
chr16	StringTie	exon	1494246	1494616	1000	+	.	gene_id "MSTRG.67219"; transcript_id "MSTRG.67219.35"; exon_number "2";
chr16	StringTie	exon	1495346	1497104	1000	+	.	gene_id "MSTRG.67219"; transcript_id "MSTRG.67219.35"; exon_number "3";
chr16	StringTie	exon	1497361	1497508	1000	+	.	gene_id "MSTRG.67219"; transcript_id "MSTRG.67219.35"; exon_number "4";
chr16	StringTie	exon	1499231	1499333	1000	+	.	gene_id "MSTRG.67219"; transcript_id "MSTRG.67219.35"; exon_number "5";
chr16	StringTie	exon	1500096	1500164	1000	+	.	gene_id "MSTRG.67219"; transcript_id "MSTRG.67219.35"; exon_number "6";
chr16	StringTie	exon	1500347	1500488	1000	+	.	gene_id "MSTRG.67219"; transcript_id "MSTRG.67219.35"; exon_number "7";
chr16	StringTie	exon	1500563	1500699	1000	+	.	gene_id "MSTRG.67219"; transcript_id "MSTRG.67219.35"; exon_number "8";
chr16	StringTie	exon	1501420	1501499	1000	+	.	gene_id "MSTRG.67219"; transcript_id "MSTRG.67219.35"; exon_number "9";
chr16	StringTie	exon	1501663	1501773	1000	+	.	gene_id "MSTRG.67219"; transcript_id "MSTRG.67219.35"; exon_number "10";
chr16	StringTie	exon	1502047	1502135	1000	+	.	gene_id "MSTRG.67219"; transcript_id "MSTRG.67219.35"; exon_number "11";
chr16	StringTie	exon	1502313	1502761	1000	+	.	gene_id "MSTRG.67219"; transcript_id "MSTRG.67219.35"; exon_number "12";
chr16	StringTie	exon	1502931	1503002	1000	+	.	gene_id "MSTRG.67219"; transcript_id "MSTRG.67219.35"; exon_number "13";
chr16	StringTie	exon	1505410	1505601	1000	+	.	gene_id "MSTRG.67219"; transcript_id "MSTRG.67219.35"; exon_number "14";
chr16	StringTie	exon	1506238	1506329	1000	+	.	gene_id "MSTRG.67219"; transcript_id "MSTRG.67219.35"; exon_number "15";
chr16	StringTie	exon	1506952	1507051	1000	+	.	gene_id "MSTRG.67219"; transcript_id "MSTRG.67219.35"; exon_number "16";
chr16	StringTie	exon	1507306	1507370	1000	+	.	gene_id "MSTRG.67219"; transcript_id "MSTRG.67219.35"; exon_number "17";
chr16	StringTie	exon	1507601	1507716	1000	+	.	gene_id "MSTRG.67219"; transcript_id "MSTRG.67219.35"; exon_number "18";
chr16	StringTie	exon	1508838	1510510	1000	+	.	gene_id "MSTRG.67219"; transcript_id "MSTRG.67219.35"; exon_number "19";
chr16	StringTie	exon	1510818	1511087	1000	+	.	gene_id "MSTRG.67219"; transcript_id "MSTRG.67219.35"; exon_number "20";
chr16	StringTie	transcript	1493244	1510518	1000	+	.	gene_id "MSTRG.67219"; transcript_id "MSTRG.67219.36";
chr16	StringTie	exon	1493244	1493605	1000	+	.	gene_id "MSTRG.67219"; transcript_id "MSTRG.67219.36"; exon_number "1";
chr16	StringTie	exon	1494246	1494616	1000	+	.	gene_id "MSTRG.67219"; transcript_id "MSTRG.67219.36"; exon_number "2";
chr16	StringTie	exon	1495346	1495623	1000	+	.	gene_id "MSTRG.67219"; transcript_id "MSTRG.67219.36"; exon_number "3";
chr16	StringTie	exon	1496160	1496177	1000	+	.	gene_id "MSTRG.67219"; transcript_id "MSTRG.67219.36"; exon_number "4";
chr16	StringTie	exon	1497036	1497104	1000	+	.	gene_id "MSTRG.67219"; transcript_id "MSTRG.67219.36"; exon_number "5";
chr16	StringTie	exon	1497361	1497508	1000	+	.	gene_id "MSTRG.67219"; transcript_id "MSTRG.67219.36"; exon_number "6";
chr16	StringTie	exon	1499231	1499333	1000	+	.	gene_id "MSTRG.67219"; transcript_id "MSTRG.67219.36"; exon_number "7";
chr16	StringTie	exon	1500096	1500164	1000	+	.	gene_id "MSTRG.67219"; transcript_id "MSTRG.67219.36"; exon_number "8";
chr16	StringTie	exon	1500347	1500488	1000	+	.	gene_id "MSTRG.67219"; transcript_id "MSTRG.67219.36"; exon_number "9";
chr16	StringTie	exon	1500563	1500699	1000	+	.	gene_id "MSTRG.67219"; transcript_id "MSTRG.67219.36"; exon_number "10";
chr16	StringTie	exon	1501420	1501499	1000	+	.	gene_id "MSTRG.67219"; transcript_id "MSTRG.67219.36"; exon_number "11";
chr16	StringTie	exon	1501663	1501773	1000	+	.	gene_id "MSTRG.67219"; transcript_id "MSTRG.67219.36"; exon_number "12";
chr16	StringTie	exon	1502047	1502135	1000	+	.	gene_id "MSTRG.67219"; transcript_id "MSTRG.67219.36"; exon_number "13";
chr16	StringTie	exon	1502313	1502404	1000	+	.	gene_id "MSTRG.67219"; transcript_id "MSTRG.67219.36"; exon_number "14";
chr16	StringTie	exon	1502931	1503002	1000	+	.	gene_id "MSTRG.67219"; transcript_id "MSTRG.67219.36"; exon_number "15";
chr16	StringTie	exon	1505410	1505601	1000	+	.	gene_id "MSTRG.67219"; transcript_id "MSTRG.67219.36"; exon_number "16";
chr16	StringTie	exon	1506238	1506329	1000	+	.	gene_id "MSTRG.67219"; transcript_id "MSTRG.67219.36"; exon_number "17";
chr16	StringTie	exon	1506952	1507051	1000	+	.	gene_id "MSTRG.67219"; transcript_id "MSTRG.67219.36"; exon_number "18";
chr16	StringTie	exon	1507306	1507370	1000	+	.	gene_id "MSTRG.67219"; transcript_id "MSTRG.67219.36"; exon_number "19";
chr16	StringTie	exon	1507601	1507716	1000	+	.	gene_id "MSTRG.67219"; transcript_id "MSTRG.67219.36"; exon_number "20";
chr16	StringTie	exon	1509830	1510518	1000	+	.	gene_id "MSTRG.67219"; transcript_id "MSTRG.67219.36"; exon_number "21";
chr16	StringTie	transcript	1493244	1510516	1000	+	.	gene_id "MSTRG.67219"; transcript_id "MSTRG.67219.37";
chr16	StringTie	exon	1493244	1493605	1000	+	.	gene_id "MSTRG.67219"; transcript_id "MSTRG.67219.37"; exon_number "1";
chr16	StringTie	exon	1494246	1494616	1000	+	.	gene_id "MSTRG.67219"; transcript_id "MSTRG.67219.37"; exon_number "2";
chr16	StringTie	exon	1495346	1495623	1000	+	.	gene_id "MSTRG.67219"; transcript_id "MSTRG.67219.37"; exon_number "3";
chr16	StringTie	exon	1497036	1497104	1000	+	.	gene_id "MSTRG.67219"; transcript_id "MSTRG.67219.37"; exon_number "4";
chr16	StringTie	exon	1497361	1497508	1000	+	.	gene_id "MSTRG.67219"; transcript_id "MSTRG.67219.37"; exon_number "5";
chr16	StringTie	exon	1499231	1499333	1000	+	.	gene_id "MSTRG.67219"; transcript_id "MSTRG.67219.37"; exon_number "6";
chr16	StringTie	exon	1500096	1500164	1000	+	.	gene_id "MSTRG.67219"; transcript_id "MSTRG.67219.37"; exon_number "7";
chr16	StringTie	exon	1500347	1500488	1000	+	.	gene_id "MSTRG.67219"; transcript_id "MSTRG.67219.37"; exon_number "8";
chr16	StringTie	exon	1500563	1500699	1000	+	.	gene_id "MSTRG.67219"; transcript_id "MSTRG.67219.37"; exon_number "9";
chr16	StringTie	exon	1501420	1501499	1000	+	.	gene_id "MSTRG.67219"; transcript_id "MSTRG.67219.37"; exon_number "10";
chr16	StringTie	exon	1501663	1501773	1000	+	.	gene_id "MSTRG.67219"; transcript_id "MSTRG.67219.37"; exon_number "11";
chr16	StringTie	exon	1502047	1502135	1000	+	.	gene_id "MSTRG.67219"; transcript_id "MSTRG.67219.37"; exon_number "12";
chr16	StringTie	exon	1502313	1502404	1000	+	.	gene_id "MSTRG.67219"; transcript_id "MSTRG.67219.37"; exon_number "13";
chr16	StringTie	exon	1502645	1502761	1000	+	.	gene_id "MSTRG.67219"; transcript_id "MSTRG.67219.37"; exon_number "14";
chr16	StringTie	exon	1502931	1503002	1000	+	.	gene_id "MSTRG.67219"; transcript_id "MSTRG.67219.37"; exon_number "15";
chr16	StringTie	exon	1505410	1505601	1000	+	.	gene_id "MSTRG.67219"; transcript_id "MSTRG.67219.37"; exon_number "16";
chr16	StringTie	exon	1506225	1506329	1000	+	.	gene_id "MSTRG.67219"; transcript_id "MSTRG.67219.37"; exon_number "17";
chr16	StringTie	exon	1506952	1507051	1000	+	.	gene_id "MSTRG.67219"; transcript_id "MSTRG.67219.37"; exon_number "18";
chr16	StringTie	exon	1507306	1507370	1000	+	.	gene_id "MSTRG.67219"; transcript_id "MSTRG.67219.37"; exon_number "19";
chr16	StringTie	exon	1507601	1507716	1000	+	.	gene_id "MSTRG.67219"; transcript_id "MSTRG.67219.37"; exon_number "20";
chr16	StringTie	exon	1509830	1510516	1000	+	.	gene_id "MSTRG.67219"; transcript_id "MSTRG.67219.37"; exon_number "21";
chr16	StringTie	transcript	1493251	1511017	1000	+	.	gene_id "MSTRG.67219"; transcript_id "MSTRG.67219.38";
chr16	StringTie	exon	1493251	1493605	1000	+	.	gene_id "MSTRG.67219"; transcript_id "MSTRG.67219.38"; exon_number "1";
chr16	StringTie	exon	1494281	1494616	1000	+	.	gene_id "MSTRG.67219"; transcript_id "MSTRG.67219.38"; exon_number "2";
chr16	StringTie	exon	1495346	1495623	1000	+	.	gene_id "MSTRG.67219"; transcript_id "MSTRG.67219.38"; exon_number "3";
chr16	StringTie	exon	1497036	1497104	1000	+	.	gene_id "MSTRG.67219"; transcript_id "MSTRG.67219.38"; exon_number "4";
chr16	StringTie	exon	1497361	1497508	1000	+	.	gene_id "MSTRG.67219"; transcript_id "MSTRG.67219.38"; exon_number "5";
chr16	StringTie	exon	1499231	1499333	1000	+	.	gene_id "MSTRG.67219"; transcript_id "MSTRG.67219.38"; exon_number "6";
chr16	StringTie	exon	1500096	1500164	1000	+	.	gene_id "MSTRG.67219"; transcript_id "MSTRG.67219.38"; exon_number "7";
chr16	StringTie	exon	1500347	1500488	1000	+	.	gene_id "MSTRG.67219"; transcript_id "MSTRG.67219.38"; exon_number "8";
chr16	StringTie	exon	1500563	1500699	1000	+	.	gene_id "MSTRG.67219"; transcript_id "MSTRG.67219.38"; exon_number "9";
chr16	StringTie	exon	1501420	1501499	1000	+	.	gene_id "MSTRG.67219"; transcript_id "MSTRG.67219.38"; exon_number "10";
chr16	StringTie	exon	1501663	1501773	1000	+	.	gene_id "MSTRG.67219"; transcript_id "MSTRG.67219.38"; exon_number "11";
chr16	StringTie	exon	1502047	1502135	1000	+	.	gene_id "MSTRG.67219"; transcript_id "MSTRG.67219.38"; exon_number "12";
chr16	StringTie	exon	1502313	1502404	1000	+	.	gene_id "MSTRG.67219"; transcript_id "MSTRG.67219.38"; exon_number "13";
chr16	StringTie	exon	1502645	1502761	1000	+	.	gene_id "MSTRG.67219"; transcript_id "MSTRG.67219.38"; exon_number "14";
chr16	StringTie	exon	1502931	1503002	1000	+	.	gene_id "MSTRG.67219"; transcript_id "MSTRG.67219.38"; exon_number "15";
chr16	StringTie	exon	1505410	1505601	1000	+	.	gene_id "MSTRG.67219"; transcript_id "MSTRG.67219.38"; exon_number "16";
chr16	StringTie	exon	1506238	1506329	1000	+	.	gene_id "MSTRG.67219"; transcript_id "MSTRG.67219.38"; exon_number "17";
chr16	StringTie	exon	1506484	1507051	1000	+	.	gene_id "MSTRG.67219"; transcript_id "MSTRG.67219.38"; exon_number "18";
chr16	StringTie	exon	1507306	1507370	1000	+	.	gene_id "MSTRG.67219"; transcript_id "MSTRG.67219.38"; exon_number "19";
chr16	StringTie	exon	1507601	1507716	1000	+	.	gene_id "MSTRG.67219"; transcript_id "MSTRG.67219.38"; exon_number "20";
chr16	StringTie	exon	1509256	1509378	1000	+	.	gene_id "MSTRG.67219"; transcript_id "MSTRG.67219.38"; exon_number "21";
chr16	StringTie	exon	1509830	1510050	1000	+	.	gene_id "MSTRG.67219"; transcript_id "MSTRG.67219.38"; exon_number "22";
chr16	StringTie	exon	1510857	1511017	1000	+	.	gene_id "MSTRG.67219"; transcript_id "MSTRG.67219.38"; exon_number "23";
chr16	StringTie	transcript	1493251	1510858	1000	+	.	gene_id "MSTRG.67219"; transcript_id "MSTRG.67219.39";
chr16	StringTie	exon	1493251	1493605	1000	+	.	gene_id "MSTRG.67219"; transcript_id "MSTRG.67219.39"; exon_number "1";
chr16	StringTie	exon	1494246	1494616	1000	+	.	gene_id "MSTRG.67219"; transcript_id "MSTRG.67219.39"; exon_number "2";
chr16	StringTie	exon	1495346	1495623	1000	+	.	gene_id "MSTRG.67219"; transcript_id "MSTRG.67219.39"; exon_number "3";
chr16	StringTie	exon	1497036	1497104	1000	+	.	gene_id "MSTRG.67219"; transcript_id "MSTRG.67219.39"; exon_number "4";
chr16	StringTie	exon	1497361	1497508	1000	+	.	gene_id "MSTRG.67219"; transcript_id "MSTRG.67219.39"; exon_number "5";
chr16	StringTie	exon	1499231	1499333	1000	+	.	gene_id "MSTRG.67219"; transcript_id "MSTRG.67219.39"; exon_number "6";
chr16	StringTie	exon	1500096	1500164	1000	+	.	gene_id "MSTRG.67219"; transcript_id "MSTRG.67219.39"; exon_number "7";
chr16	StringTie	exon	1500347	1500488	1000	+	.	gene_id "MSTRG.67219"; transcript_id "MSTRG.67219.39"; exon_number "8";
chr16	StringTie	exon	1500563	1500699	1000	+	.	gene_id "MSTRG.67219"; transcript_id "MSTRG.67219.39"; exon_number "9";
chr16	StringTie	exon	1501420	1501499	1000	+	.	gene_id "MSTRG.67219"; transcript_id "MSTRG.67219.39"; exon_number "10";
chr16	StringTie	exon	1501663	1501773	1000	+	.	gene_id "MSTRG.67219"; transcript_id "MSTRG.67219.39"; exon_number "11";
chr16	StringTie	exon	1502047	1502135	1000	+	.	gene_id "MSTRG.67219"; transcript_id "MSTRG.67219.39"; exon_number "12";
chr16	StringTie	exon	1502313	1502404	1000	+	.	gene_id "MSTRG.67219"; transcript_id "MSTRG.67219.39"; exon_number "13";
chr16	StringTie	exon	1502645	1502761	1000	+	.	gene_id "MSTRG.67219"; transcript_id "MSTRG.67219.39"; exon_number "14";
chr16	StringTie	exon	1502931	1503002	1000	+	.	gene_id "MSTRG.67219"; transcript_id "MSTRG.67219.39"; exon_number "15";
chr16	StringTie	exon	1505410	1505601	1000	+	.	gene_id "MSTRG.67219"; transcript_id "MSTRG.67219.39"; exon_number "16";
chr16	StringTie	exon	1506238	1506329	1000	+	.	gene_id "MSTRG.67219"; transcript_id "MSTRG.67219.39"; exon_number "17";
chr16	StringTie	exon	1506952	1507051	1000	+	.	gene_id "MSTRG.67219"; transcript_id "MSTRG.67219.39"; exon_number "18";
chr16	StringTie	exon	1507306	1507370	1000	+	.	gene_id "MSTRG.67219"; transcript_id "MSTRG.67219.39"; exon_number "19";
chr16	StringTie	exon	1507601	1507716	1000	+	.	gene_id "MSTRG.67219"; transcript_id "MSTRG.67219.39"; exon_number "20";
chr16	StringTie	exon	1509256	1510576	1000	+	.	gene_id "MSTRG.67219"; transcript_id "MSTRG.67219.39"; exon_number "21";
chr16	StringTie	exon	1510751	1510858	1000	+	.	gene_id "MSTRG.67219"; transcript_id "MSTRG.67219.39"; exon_number "22";
chr16	StringTie	transcript	1489332	1510604	1000	+	.	gene_id "MSTRG.67219"; transcript_id "MSTRG.67219.4";
chr16	StringTie	exon	1489332	1490724	1000	+	.	gene_id "MSTRG.67219"; transcript_id "MSTRG.67219.4"; exon_number "1";
chr16	StringTie	exon	1493041	1493168	1000	+	.	gene_id "MSTRG.67219"; transcript_id "MSTRG.67219.4"; exon_number "2";
chr16	StringTie	exon	1493394	1493605	1000	+	.	gene_id "MSTRG.67219"; transcript_id "MSTRG.67219.4"; exon_number "3";
chr16	StringTie	exon	1494281	1494616	1000	+	.	gene_id "MSTRG.67219"; transcript_id "MSTRG.67219.4"; exon_number "4";
chr16	StringTie	exon	1495346	1495623	1000	+	.	gene_id "MSTRG.67219"; transcript_id "MSTRG.67219.4"; exon_number "5";
chr16	StringTie	exon	1497036	1497104	1000	+	.	gene_id "MSTRG.67219"; transcript_id "MSTRG.67219.4"; exon_number "6";
chr16	StringTie	exon	1497361	1497508	1000	+	.	gene_id "MSTRG.67219"; transcript_id "MSTRG.67219.4"; exon_number "7";
chr16	StringTie	exon	1499231	1499333	1000	+	.	gene_id "MSTRG.67219"; transcript_id "MSTRG.67219.4"; exon_number "8";
chr16	StringTie	exon	1500096	1500164	1000	+	.	gene_id "MSTRG.67219"; transcript_id "MSTRG.67219.4"; exon_number "9";
chr16	StringTie	exon	1500347	1500488	1000	+	.	gene_id "MSTRG.67219"; transcript_id "MSTRG.67219.4"; exon_number "10";
chr16	StringTie	exon	1500563	1500699	1000	+	.	gene_id "MSTRG.67219"; transcript_id "MSTRG.67219.4"; exon_number "11";
chr16	StringTie	exon	1501420	1501499	1000	+	.	gene_id "MSTRG.67219"; transcript_id "MSTRG.67219.4"; exon_number "12";
chr16	StringTie	exon	1501680	1501773	1000	+	.	gene_id "MSTRG.67219"; transcript_id "MSTRG.67219.4"; exon_number "13";
chr16	StringTie	exon	1502047	1502135	1000	+	.	gene_id "MSTRG.67219"; transcript_id "MSTRG.67219.4"; exon_number "14";
chr16	StringTie	exon	1502313	1502404	1000	+	.	gene_id "MSTRG.67219"; transcript_id "MSTRG.67219.4"; exon_number "15";
chr16	StringTie	exon	1502645	1502761	1000	+	.	gene_id "MSTRG.67219"; transcript_id "MSTRG.67219.4"; exon_number "16";
chr16	StringTie	exon	1502931	1503002	1000	+	.	gene_id "MSTRG.67219"; transcript_id "MSTRG.67219.4"; exon_number "17";
chr16	StringTie	exon	1505410	1505601	1000	+	.	gene_id "MSTRG.67219"; transcript_id "MSTRG.67219.4"; exon_number "18";
chr16	StringTie	exon	1506238	1506329	1000	+	.	gene_id "MSTRG.67219"; transcript_id "MSTRG.67219.4"; exon_number "19";
chr16	StringTie	exon	1506484	1507051	1000	+	.	gene_id "MSTRG.67219"; transcript_id "MSTRG.67219.4"; exon_number "20";
chr16	StringTie	exon	1507306	1507370	1000	+	.	gene_id "MSTRG.67219"; transcript_id "MSTRG.67219.4"; exon_number "21";
chr16	StringTie	exon	1507601	1507716	1000	+	.	gene_id "MSTRG.67219"; transcript_id "MSTRG.67219.4"; exon_number "22";
chr16	StringTie	exon	1509830	1510496	1000	+	.	gene_id "MSTRG.67219"; transcript_id "MSTRG.67219.4"; exon_number "23";
chr16	StringTie	exon	1510558	1510604	1000	+	.	gene_id "MSTRG.67219"; transcript_id "MSTRG.67219.4"; exon_number "24";
chr16	StringTie	transcript	1493263	1510982	1000	+	.	gene_id "MSTRG.67219"; transcript_id "MSTRG.67219.40";
chr16	StringTie	exon	1493263	1493605	1000	+	.	gene_id "MSTRG.67219"; transcript_id "MSTRG.67219.40"; exon_number "1";
chr16	StringTie	exon	1494246	1494616	1000	+	.	gene_id "MSTRG.67219"; transcript_id "MSTRG.67219.40"; exon_number "2";
chr16	StringTie	exon	1495346	1495623	1000	+	.	gene_id "MSTRG.67219"; transcript_id "MSTRG.67219.40"; exon_number "3";
chr16	StringTie	exon	1497036	1497104	1000	+	.	gene_id "MSTRG.67219"; transcript_id "MSTRG.67219.40"; exon_number "4";
chr16	StringTie	exon	1497361	1497508	1000	+	.	gene_id "MSTRG.67219"; transcript_id "MSTRG.67219.40"; exon_number "5";
chr16	StringTie	exon	1499231	1499333	1000	+	.	gene_id "MSTRG.67219"; transcript_id "MSTRG.67219.40"; exon_number "6";
chr16	StringTie	exon	1500096	1500164	1000	+	.	gene_id "MSTRG.67219"; transcript_id "MSTRG.67219.40"; exon_number "7";
chr16	StringTie	exon	1500347	1500488	1000	+	.	gene_id "MSTRG.67219"; transcript_id "MSTRG.67219.40"; exon_number "8";
chr16	StringTie	exon	1500563	1500699	1000	+	.	gene_id "MSTRG.67219"; transcript_id "MSTRG.67219.40"; exon_number "9";
chr16	StringTie	exon	1501420	1501499	1000	+	.	gene_id "MSTRG.67219"; transcript_id "MSTRG.67219.40"; exon_number "10";
chr16	StringTie	exon	1501663	1501773	1000	+	.	gene_id "MSTRG.67219"; transcript_id "MSTRG.67219.40"; exon_number "11";
chr16	StringTie	exon	1502047	1502135	1000	+	.	gene_id "MSTRG.67219"; transcript_id "MSTRG.67219.40"; exon_number "12";
chr16	StringTie	exon	1502313	1502404	1000	+	.	gene_id "MSTRG.67219"; transcript_id "MSTRG.67219.40"; exon_number "13";
chr16	StringTie	exon	1502645	1502761	1000	+	.	gene_id "MSTRG.67219"; transcript_id "MSTRG.67219.40"; exon_number "14";
chr16	StringTie	exon	1502931	1503002	1000	+	.	gene_id "MSTRG.67219"; transcript_id "MSTRG.67219.40"; exon_number "15";
chr16	StringTie	exon	1505410	1505601	1000	+	.	gene_id "MSTRG.67219"; transcript_id "MSTRG.67219.40"; exon_number "16";
chr16	StringTie	exon	1506238	1506329	1000	+	.	gene_id "MSTRG.67219"; transcript_id "MSTRG.67219.40"; exon_number "17";
chr16	StringTie	exon	1506952	1507051	1000	+	.	gene_id "MSTRG.67219"; transcript_id "MSTRG.67219.40"; exon_number "18";
chr16	StringTie	exon	1507306	1507370	1000	+	.	gene_id "MSTRG.67219"; transcript_id "MSTRG.67219.40"; exon_number "19";
chr16	StringTie	exon	1507601	1507716	1000	+	.	gene_id "MSTRG.67219"; transcript_id "MSTRG.67219.40"; exon_number "20";
chr16	StringTie	exon	1509830	1510516	1000	+	.	gene_id "MSTRG.67219"; transcript_id "MSTRG.67219.40"; exon_number "21";
chr16	StringTie	exon	1510751	1510982	1000	+	.	gene_id "MSTRG.67219"; transcript_id "MSTRG.67219.40"; exon_number "22";
chr16	StringTie	transcript	1493301	1510524	1000	+	.	gene_id "MSTRG.67219"; transcript_id "MSTRG.67219.41";
chr16	StringTie	exon	1493301	1493605	1000	+	.	gene_id "MSTRG.67219"; transcript_id "MSTRG.67219.41"; exon_number "1";
chr16	StringTie	exon	1494281	1494616	1000	+	.	gene_id "MSTRG.67219"; transcript_id "MSTRG.67219.41"; exon_number "2";
chr16	StringTie	exon	1495346	1495623	1000	+	.	gene_id "MSTRG.67219"; transcript_id "MSTRG.67219.41"; exon_number "3";
chr16	StringTie	exon	1496160	1496890	1000	+	.	gene_id "MSTRG.67219"; transcript_id "MSTRG.67219.41"; exon_number "4";
chr16	StringTie	exon	1497036	1497104	1000	+	.	gene_id "MSTRG.67219"; transcript_id "MSTRG.67219.41"; exon_number "5";
chr16	StringTie	exon	1497361	1497508	1000	+	.	gene_id "MSTRG.67219"; transcript_id "MSTRG.67219.41"; exon_number "6";
chr16	StringTie	exon	1499231	1499333	1000	+	.	gene_id "MSTRG.67219"; transcript_id "MSTRG.67219.41"; exon_number "7";
chr16	StringTie	exon	1500096	1500164	1000	+	.	gene_id "MSTRG.67219"; transcript_id "MSTRG.67219.41"; exon_number "8";
chr16	StringTie	exon	1500347	1500488	1000	+	.	gene_id "MSTRG.67219"; transcript_id "MSTRG.67219.41"; exon_number "9";
chr16	StringTie	exon	1500563	1500699	1000	+	.	gene_id "MSTRG.67219"; transcript_id "MSTRG.67219.41"; exon_number "10";
chr16	StringTie	exon	1501420	1501499	1000	+	.	gene_id "MSTRG.67219"; transcript_id "MSTRG.67219.41"; exon_number "11";
chr16	StringTie	exon	1501663	1501773	1000	+	.	gene_id "MSTRG.67219"; transcript_id "MSTRG.67219.41"; exon_number "12";
chr16	StringTie	exon	1502047	1502135	1000	+	.	gene_id "MSTRG.67219"; transcript_id "MSTRG.67219.41"; exon_number "13";
chr16	StringTie	exon	1502313	1502404	1000	+	.	gene_id "MSTRG.67219"; transcript_id "MSTRG.67219.41"; exon_number "14";
chr16	StringTie	exon	1502645	1502761	1000	+	.	gene_id "MSTRG.67219"; transcript_id "MSTRG.67219.41"; exon_number "15";
chr16	StringTie	exon	1502931	1503002	1000	+	.	gene_id "MSTRG.67219"; transcript_id "MSTRG.67219.41"; exon_number "16";
chr16	StringTie	exon	1505410	1505601	1000	+	.	gene_id "MSTRG.67219"; transcript_id "MSTRG.67219.41"; exon_number "17";
chr16	StringTie	exon	1506238	1506329	1000	+	.	gene_id "MSTRG.67219"; transcript_id "MSTRG.67219.41"; exon_number "18";
chr16	StringTie	exon	1506484	1507051	1000	+	.	gene_id "MSTRG.67219"; transcript_id "MSTRG.67219.41"; exon_number "19";
chr16	StringTie	exon	1507306	1507370	1000	+	.	gene_id "MSTRG.67219"; transcript_id "MSTRG.67219.41"; exon_number "20";
chr16	StringTie	exon	1507601	1507716	1000	+	.	gene_id "MSTRG.67219"; transcript_id "MSTRG.67219.41"; exon_number "21";
chr16	StringTie	exon	1509830	1510524	1000	+	.	gene_id "MSTRG.67219"; transcript_id "MSTRG.67219.41"; exon_number "22";
chr16	StringTie	transcript	1493302	1510457	1000	+	.	gene_id "MSTRG.67219"; transcript_id "MSTRG.67219.42";
chr16	StringTie	exon	1493302	1493605	1000	+	.	gene_id "MSTRG.67219"; transcript_id "MSTRG.67219.42"; exon_number "1";
chr16	StringTie	exon	1494246	1494616	1000	+	.	gene_id "MSTRG.67219"; transcript_id "MSTRG.67219.42"; exon_number "2";
chr16	StringTie	exon	1495346	1495623	1000	+	.	gene_id "MSTRG.67219"; transcript_id "MSTRG.67219.42"; exon_number "3";
chr16	StringTie	exon	1496160	1497104	1000	+	.	gene_id "MSTRG.67219"; transcript_id "MSTRG.67219.42"; exon_number "4";
chr16	StringTie	exon	1497361	1497508	1000	+	.	gene_id "MSTRG.67219"; transcript_id "MSTRG.67219.42"; exon_number "5";
chr16	StringTie	exon	1499231	1499333	1000	+	.	gene_id "MSTRG.67219"; transcript_id "MSTRG.67219.42"; exon_number "6";
chr16	StringTie	exon	1500096	1500488	1000	+	.	gene_id "MSTRG.67219"; transcript_id "MSTRG.67219.42"; exon_number "7";
chr16	StringTie	exon	1500563	1500699	1000	+	.	gene_id "MSTRG.67219"; transcript_id "MSTRG.67219.42"; exon_number "8";
chr16	StringTie	exon	1501420	1501499	1000	+	.	gene_id "MSTRG.67219"; transcript_id "MSTRG.67219.42"; exon_number "9";
chr16	StringTie	exon	1501663	1501773	1000	+	.	gene_id "MSTRG.67219"; transcript_id "MSTRG.67219.42"; exon_number "10";
chr16	StringTie	exon	1502047	1502135	1000	+	.	gene_id "MSTRG.67219"; transcript_id "MSTRG.67219.42"; exon_number "11";
chr16	StringTie	exon	1502313	1502404	1000	+	.	gene_id "MSTRG.67219"; transcript_id "MSTRG.67219.42"; exon_number "12";
chr16	StringTie	exon	1502931	1503002	1000	+	.	gene_id "MSTRG.67219"; transcript_id "MSTRG.67219.42"; exon_number "13";
chr16	StringTie	exon	1505410	1505601	1000	+	.	gene_id "MSTRG.67219"; transcript_id "MSTRG.67219.42"; exon_number "14";
chr16	StringTie	exon	1506238	1506329	1000	+	.	gene_id "MSTRG.67219"; transcript_id "MSTRG.67219.42"; exon_number "15";
chr16	StringTie	exon	1506952	1507051	1000	+	.	gene_id "MSTRG.67219"; transcript_id "MSTRG.67219.42"; exon_number "16";
chr16	StringTie	exon	1507306	1507370	1000	+	.	gene_id "MSTRG.67219"; transcript_id "MSTRG.67219.42"; exon_number "17";
chr16	StringTie	exon	1507601	1507716	1000	+	.	gene_id "MSTRG.67219"; transcript_id "MSTRG.67219.42"; exon_number "18";
chr16	StringTie	exon	1509830	1509977	1000	+	.	gene_id "MSTRG.67219"; transcript_id "MSTRG.67219.42"; exon_number "19";
chr16	StringTie	exon	1510371	1510457	1000	+	.	gene_id "MSTRG.67219"; transcript_id "MSTRG.67219.42"; exon_number "20";
chr16	StringTie	transcript	1493302	1510523	1000	+	.	gene_id "MSTRG.67219"; transcript_id "MSTRG.67219.43";
chr16	StringTie	exon	1493302	1493605	1000	+	.	gene_id "MSTRG.67219"; transcript_id "MSTRG.67219.43"; exon_number "1";
chr16	StringTie	exon	1494281	1494616	1000	+	.	gene_id "MSTRG.67219"; transcript_id "MSTRG.67219.43"; exon_number "2";
chr16	StringTie	exon	1495346	1495623	1000	+	.	gene_id "MSTRG.67219"; transcript_id "MSTRG.67219.43"; exon_number "3";
chr16	StringTie	exon	1496160	1496890	1000	+	.	gene_id "MSTRG.67219"; transcript_id "MSTRG.67219.43"; exon_number "4";
chr16	StringTie	exon	1497036	1497104	1000	+	.	gene_id "MSTRG.67219"; transcript_id "MSTRG.67219.43"; exon_number "5";
chr16	StringTie	exon	1497361	1497508	1000	+	.	gene_id "MSTRG.67219"; transcript_id "MSTRG.67219.43"; exon_number "6";
chr16	StringTie	exon	1499231	1499333	1000	+	.	gene_id "MSTRG.67219"; transcript_id "MSTRG.67219.43"; exon_number "7";
chr16	StringTie	exon	1500096	1500164	1000	+	.	gene_id "MSTRG.67219"; transcript_id "MSTRG.67219.43"; exon_number "8";
chr16	StringTie	exon	1500347	1500488	1000	+	.	gene_id "MSTRG.67219"; transcript_id "MSTRG.67219.43"; exon_number "9";
chr16	StringTie	exon	1500563	1500699	1000	+	.	gene_id "MSTRG.67219"; transcript_id "MSTRG.67219.43"; exon_number "10";
chr16	StringTie	exon	1501663	1501773	1000	+	.	gene_id "MSTRG.67219"; transcript_id "MSTRG.67219.43"; exon_number "11";
chr16	StringTie	exon	1502047	1502135	1000	+	.	gene_id "MSTRG.67219"; transcript_id "MSTRG.67219.43"; exon_number "12";
chr16	StringTie	exon	1502313	1502404	1000	+	.	gene_id "MSTRG.67219"; transcript_id "MSTRG.67219.43"; exon_number "13";
chr16	StringTie	exon	1502645	1502761	1000	+	.	gene_id "MSTRG.67219"; transcript_id "MSTRG.67219.43"; exon_number "14";
chr16	StringTie	exon	1502931	1503002	1000	+	.	gene_id "MSTRG.67219"; transcript_id "MSTRG.67219.43"; exon_number "15";
chr16	StringTie	exon	1505410	1505601	1000	+	.	gene_id "MSTRG.67219"; transcript_id "MSTRG.67219.43"; exon_number "16";
chr16	StringTie	exon	1506238	1506329	1000	+	.	gene_id "MSTRG.67219"; transcript_id "MSTRG.67219.43"; exon_number "17";
chr16	StringTie	exon	1506484	1506665	1000	+	.	gene_id "MSTRG.67219"; transcript_id "MSTRG.67219.43"; exon_number "18";
chr16	StringTie	exon	1506952	1507051	1000	+	.	gene_id "MSTRG.67219"; transcript_id "MSTRG.67219.43"; exon_number "19";
chr16	StringTie	exon	1507306	1507370	1000	+	.	gene_id "MSTRG.67219"; transcript_id "MSTRG.67219.43"; exon_number "20";
chr16	StringTie	exon	1507601	1507716	1000	+	.	gene_id "MSTRG.67219"; transcript_id "MSTRG.67219.43"; exon_number "21";
chr16	StringTie	exon	1509830	1510523	1000	+	.	gene_id "MSTRG.67219"; transcript_id "MSTRG.67219.43"; exon_number "22";
chr16	StringTie	transcript	1493303	1510941	1000	+	.	gene_id "MSTRG.67219"; transcript_id "MSTRG.67219.44";
chr16	StringTie	exon	1493303	1493605	1000	+	.	gene_id "MSTRG.67219"; transcript_id "MSTRG.67219.44"; exon_number "1";
chr16	StringTie	exon	1494246	1494616	1000	+	.	gene_id "MSTRG.67219"; transcript_id "MSTRG.67219.44"; exon_number "2";
chr16	StringTie	exon	1495346	1495623	1000	+	.	gene_id "MSTRG.67219"; transcript_id "MSTRG.67219.44"; exon_number "3";
chr16	StringTie	exon	1496813	1496890	1000	+	.	gene_id "MSTRG.67219"; transcript_id "MSTRG.67219.44"; exon_number "4";
chr16	StringTie	exon	1497036	1497104	1000	+	.	gene_id "MSTRG.67219"; transcript_id "MSTRG.67219.44"; exon_number "5";
chr16	StringTie	exon	1497361	1497508	1000	+	.	gene_id "MSTRG.67219"; transcript_id "MSTRG.67219.44"; exon_number "6";
chr16	StringTie	exon	1499231	1499333	1000	+	.	gene_id "MSTRG.67219"; transcript_id "MSTRG.67219.44"; exon_number "7";
chr16	StringTie	exon	1500096	1500164	1000	+	.	gene_id "MSTRG.67219"; transcript_id "MSTRG.67219.44"; exon_number "8";
chr16	StringTie	exon	1500347	1500488	1000	+	.	gene_id "MSTRG.67219"; transcript_id "MSTRG.67219.44"; exon_number "9";
chr16	StringTie	exon	1500563	1500699	1000	+	.	gene_id "MSTRG.67219"; transcript_id "MSTRG.67219.44"; exon_number "10";
chr16	StringTie	exon	1501420	1501499	1000	+	.	gene_id "MSTRG.67219"; transcript_id "MSTRG.67219.44"; exon_number "11";
chr16	StringTie	exon	1501663	1501773	1000	+	.	gene_id "MSTRG.67219"; transcript_id "MSTRG.67219.44"; exon_number "12";
chr16	StringTie	exon	1502047	1502135	1000	+	.	gene_id "MSTRG.67219"; transcript_id "MSTRG.67219.44"; exon_number "13";
chr16	StringTie	exon	1502313	1502404	1000	+	.	gene_id "MSTRG.67219"; transcript_id "MSTRG.67219.44"; exon_number "14";
chr16	StringTie	exon	1502626	1502761	1000	+	.	gene_id "MSTRG.67219"; transcript_id "MSTRG.67219.44"; exon_number "15";
chr16	StringTie	exon	1502931	1503002	1000	+	.	gene_id "MSTRG.67219"; transcript_id "MSTRG.67219.44"; exon_number "16";
chr16	StringTie	exon	1505410	1505601	1000	+	.	gene_id "MSTRG.67219"; transcript_id "MSTRG.67219.44"; exon_number "17";
chr16	StringTie	exon	1506238	1506329	1000	+	.	gene_id "MSTRG.67219"; transcript_id "MSTRG.67219.44"; exon_number "18";
chr16	StringTie	exon	1506952	1507051	1000	+	.	gene_id "MSTRG.67219"; transcript_id "MSTRG.67219.44"; exon_number "19";
chr16	StringTie	exon	1507306	1507370	1000	+	.	gene_id "MSTRG.67219"; transcript_id "MSTRG.67219.44"; exon_number "20";
chr16	StringTie	exon	1507601	1507716	1000	+	.	gene_id "MSTRG.67219"; transcript_id "MSTRG.67219.44"; exon_number "21";
chr16	StringTie	exon	1509256	1510595	1000	+	.	gene_id "MSTRG.67219"; transcript_id "MSTRG.67219.44"; exon_number "22";
chr16	StringTie	exon	1510751	1510941	1000	+	.	gene_id "MSTRG.67219"; transcript_id "MSTRG.67219.44"; exon_number "23";
chr16	StringTie	transcript	1493304	1507719	1000	+	.	gene_id "MSTRG.67219"; transcript_id "MSTRG.67219.45";
chr16	StringTie	exon	1493304	1493605	1000	+	.	gene_id "MSTRG.67219"; transcript_id "MSTRG.67219.45"; exon_number "1";
chr16	StringTie	exon	1494246	1494616	1000	+	.	gene_id "MSTRG.67219"; transcript_id "MSTRG.67219.45"; exon_number "2";
chr16	StringTie	exon	1495346	1495623	1000	+	.	gene_id "MSTRG.67219"; transcript_id "MSTRG.67219.45"; exon_number "3";
chr16	StringTie	exon	1497036	1497104	1000	+	.	gene_id "MSTRG.67219"; transcript_id "MSTRG.67219.45"; exon_number "4";
chr16	StringTie	exon	1497361	1497508	1000	+	.	gene_id "MSTRG.67219"; transcript_id "MSTRG.67219.45"; exon_number "5";
chr16	StringTie	exon	1499231	1499333	1000	+	.	gene_id "MSTRG.67219"; transcript_id "MSTRG.67219.45"; exon_number "6";
chr16	StringTie	exon	1500096	1500164	1000	+	.	gene_id "MSTRG.67219"; transcript_id "MSTRG.67219.45"; exon_number "7";
chr16	StringTie	exon	1500347	1500488	1000	+	.	gene_id "MSTRG.67219"; transcript_id "MSTRG.67219.45"; exon_number "8";
chr16	StringTie	exon	1500563	1500699	1000	+	.	gene_id "MSTRG.67219"; transcript_id "MSTRG.67219.45"; exon_number "9";
chr16	StringTie	exon	1501420	1501499	1000	+	.	gene_id "MSTRG.67219"; transcript_id "MSTRG.67219.45"; exon_number "10";
chr16	StringTie	exon	1501663	1501773	1000	+	.	gene_id "MSTRG.67219"; transcript_id "MSTRG.67219.45"; exon_number "11";
chr16	StringTie	exon	1502047	1502135	1000	+	.	gene_id "MSTRG.67219"; transcript_id "MSTRG.67219.45"; exon_number "12";
chr16	StringTie	exon	1502313	1502404	1000	+	.	gene_id "MSTRG.67219"; transcript_id "MSTRG.67219.45"; exon_number "13";
chr16	StringTie	exon	1502645	1502761	1000	+	.	gene_id "MSTRG.67219"; transcript_id "MSTRG.67219.45"; exon_number "14";
chr16	StringTie	exon	1502931	1503002	1000	+	.	gene_id "MSTRG.67219"; transcript_id "MSTRG.67219.45"; exon_number "15";
chr16	StringTie	exon	1505410	1505601	1000	+	.	gene_id "MSTRG.67219"; transcript_id "MSTRG.67219.45"; exon_number "16";
chr16	StringTie	exon	1506253	1506329	1000	+	.	gene_id "MSTRG.67219"; transcript_id "MSTRG.67219.45"; exon_number "17";
chr16	StringTie	exon	1506952	1507051	1000	+	.	gene_id "MSTRG.67219"; transcript_id "MSTRG.67219.45"; exon_number "18";
chr16	StringTie	exon	1507306	1507370	1000	+	.	gene_id "MSTRG.67219"; transcript_id "MSTRG.67219.45"; exon_number "19";
chr16	StringTie	exon	1507601	1507719	1000	+	.	gene_id "MSTRG.67219"; transcript_id "MSTRG.67219.45"; exon_number "20";
chr16	StringTie	transcript	1493305	1510496	1000	+	.	gene_id "MSTRG.67219"; transcript_id "MSTRG.67219.46";
chr16	StringTie	exon	1493305	1493605	1000	+	.	gene_id "MSTRG.67219"; transcript_id "MSTRG.67219.46"; exon_number "1";
chr16	StringTie	exon	1494281	1494616	1000	+	.	gene_id "MSTRG.67219"; transcript_id "MSTRG.67219.46"; exon_number "2";
chr16	StringTie	exon	1495346	1495623	1000	+	.	gene_id "MSTRG.67219"; transcript_id "MSTRG.67219.46"; exon_number "3";
chr16	StringTie	exon	1497036	1497104	1000	+	.	gene_id "MSTRG.67219"; transcript_id "MSTRG.67219.46"; exon_number "4";
chr16	StringTie	exon	1497361	1497508	1000	+	.	gene_id "MSTRG.67219"; transcript_id "MSTRG.67219.46"; exon_number "5";
chr16	StringTie	exon	1499231	1499333	1000	+	.	gene_id "MSTRG.67219"; transcript_id "MSTRG.67219.46"; exon_number "6";
chr16	StringTie	exon	1500096	1500164	1000	+	.	gene_id "MSTRG.67219"; transcript_id "MSTRG.67219.46"; exon_number "7";
chr16	StringTie	exon	1500347	1500488	1000	+	.	gene_id "MSTRG.67219"; transcript_id "MSTRG.67219.46"; exon_number "8";
chr16	StringTie	exon	1500563	1500699	1000	+	.	gene_id "MSTRG.67219"; transcript_id "MSTRG.67219.46"; exon_number "9";
chr16	StringTie	exon	1501420	1501499	1000	+	.	gene_id "MSTRG.67219"; transcript_id "MSTRG.67219.46"; exon_number "10";
chr16	StringTie	exon	1501663	1501773	1000	+	.	gene_id "MSTRG.67219"; transcript_id "MSTRG.67219.46"; exon_number "11";
chr16	StringTie	exon	1502047	1502135	1000	+	.	gene_id "MSTRG.67219"; transcript_id "MSTRG.67219.46"; exon_number "12";
chr16	StringTie	exon	1502313	1502404	1000	+	.	gene_id "MSTRG.67219"; transcript_id "MSTRG.67219.46"; exon_number "13";
chr16	StringTie	exon	1502645	1502761	1000	+	.	gene_id "MSTRG.67219"; transcript_id "MSTRG.67219.46"; exon_number "14";
chr16	StringTie	exon	1502931	1503002	1000	+	.	gene_id "MSTRG.67219"; transcript_id "MSTRG.67219.46"; exon_number "15";
chr16	StringTie	exon	1505410	1505601	1000	+	.	gene_id "MSTRG.67219"; transcript_id "MSTRG.67219.46"; exon_number "16";
chr16	StringTie	exon	1506238	1506329	1000	+	.	gene_id "MSTRG.67219"; transcript_id "MSTRG.67219.46"; exon_number "17";
chr16	StringTie	exon	1506952	1507051	1000	+	.	gene_id "MSTRG.67219"; transcript_id "MSTRG.67219.46"; exon_number "18";
chr16	StringTie	exon	1507306	1507370	1000	+	.	gene_id "MSTRG.67219"; transcript_id "MSTRG.67219.46"; exon_number "19";
chr16	StringTie	exon	1507601	1507716	1000	+	.	gene_id "MSTRG.67219"; transcript_id "MSTRG.67219.46"; exon_number "20";
chr16	StringTie	exon	1509256	1509378	1000	+	.	gene_id "MSTRG.67219"; transcript_id "MSTRG.67219.46"; exon_number "21";
chr16	StringTie	exon	1509830	1510496	1000	+	.	gene_id "MSTRG.67219"; transcript_id "MSTRG.67219.46"; exon_number "22";
chr16	StringTie	transcript	1493305	1510956	1000	+	.	gene_id "MSTRG.67219"; transcript_id "MSTRG.67219.47";
chr16	StringTie	exon	1493305	1493605	1000	+	.	gene_id "MSTRG.67219"; transcript_id "MSTRG.67219.47"; exon_number "1";
chr16	StringTie	exon	1494246	1494616	1000	+	.	gene_id "MSTRG.67219"; transcript_id "MSTRG.67219.47"; exon_number "2";
chr16	StringTie	exon	1495346	1495623	1000	+	.	gene_id "MSTRG.67219"; transcript_id "MSTRG.67219.47"; exon_number "3";
chr16	StringTie	exon	1497036	1497104	1000	+	.	gene_id "MSTRG.67219"; transcript_id "MSTRG.67219.47"; exon_number "4";
chr16	StringTie	exon	1497361	1497508	1000	+	.	gene_id "MSTRG.67219"; transcript_id "MSTRG.67219.47"; exon_number "5";
chr16	StringTie	exon	1499231	1499333	1000	+	.	gene_id "MSTRG.67219"; transcript_id "MSTRG.67219.47"; exon_number "6";
chr16	StringTie	exon	1500096	1500164	1000	+	.	gene_id "MSTRG.67219"; transcript_id "MSTRG.67219.47"; exon_number "7";
chr16	StringTie	exon	1500347	1500488	1000	+	.	gene_id "MSTRG.67219"; transcript_id "MSTRG.67219.47"; exon_number "8";
chr16	StringTie	exon	1500563	1500699	1000	+	.	gene_id "MSTRG.67219"; transcript_id "MSTRG.67219.47"; exon_number "9";
chr16	StringTie	exon	1501420	1501499	1000	+	.	gene_id "MSTRG.67219"; transcript_id "MSTRG.67219.47"; exon_number "10";
chr16	StringTie	exon	1501663	1501773	1000	+	.	gene_id "MSTRG.67219"; transcript_id "MSTRG.67219.47"; exon_number "11";
chr16	StringTie	exon	1502047	1502135	1000	+	.	gene_id "MSTRG.67219"; transcript_id "MSTRG.67219.47"; exon_number "12";
chr16	StringTie	exon	1502313	1502404	1000	+	.	gene_id "MSTRG.67219"; transcript_id "MSTRG.67219.47"; exon_number "13";
chr16	StringTie	exon	1502645	1502761	1000	+	.	gene_id "MSTRG.67219"; transcript_id "MSTRG.67219.47"; exon_number "14";
chr16	StringTie	exon	1502931	1503002	1000	+	.	gene_id "MSTRG.67219"; transcript_id "MSTRG.67219.47"; exon_number "15";
chr16	StringTie	exon	1505410	1505601	1000	+	.	gene_id "MSTRG.67219"; transcript_id "MSTRG.67219.47"; exon_number "16";
chr16	StringTie	exon	1506238	1506329	1000	+	.	gene_id "MSTRG.67219"; transcript_id "MSTRG.67219.47"; exon_number "17";
chr16	StringTie	exon	1506952	1507051	1000	+	.	gene_id "MSTRG.67219"; transcript_id "MSTRG.67219.47"; exon_number "18";
chr16	StringTie	exon	1507306	1507370	1000	+	.	gene_id "MSTRG.67219"; transcript_id "MSTRG.67219.47"; exon_number "19";
chr16	StringTie	exon	1507601	1507716	1000	+	.	gene_id "MSTRG.67219"; transcript_id "MSTRG.67219.47"; exon_number "20";
chr16	StringTie	exon	1509256	1510510	1000	+	.	gene_id "MSTRG.67219"; transcript_id "MSTRG.67219.47"; exon_number "21";
chr16	StringTie	exon	1510818	1510956	1000	+	.	gene_id "MSTRG.67219"; transcript_id "MSTRG.67219.47"; exon_number "22";
chr16	StringTie	transcript	1493307	1510836	1000	+	.	gene_id "MSTRG.67219"; transcript_id "MSTRG.67219.48";
chr16	StringTie	exon	1493307	1493605	1000	+	.	gene_id "MSTRG.67219"; transcript_id "MSTRG.67219.48"; exon_number "1";
chr16	StringTie	exon	1494281	1494616	1000	+	.	gene_id "MSTRG.67219"; transcript_id "MSTRG.67219.48"; exon_number "2";
chr16	StringTie	exon	1495346	1497104	1000	+	.	gene_id "MSTRG.67219"; transcript_id "MSTRG.67219.48"; exon_number "3";
chr16	StringTie	exon	1497361	1497508	1000	+	.	gene_id "MSTRG.67219"; transcript_id "MSTRG.67219.48"; exon_number "4";
chr16	StringTie	exon	1499231	1499333	1000	+	.	gene_id "MSTRG.67219"; transcript_id "MSTRG.67219.48"; exon_number "5";
chr16	StringTie	exon	1500096	1500164	1000	+	.	gene_id "MSTRG.67219"; transcript_id "MSTRG.67219.48"; exon_number "6";
chr16	StringTie	exon	1500347	1500488	1000	+	.	gene_id "MSTRG.67219"; transcript_id "MSTRG.67219.48"; exon_number "7";
chr16	StringTie	exon	1500563	1500699	1000	+	.	gene_id "MSTRG.67219"; transcript_id "MSTRG.67219.48"; exon_number "8";
chr16	StringTie	exon	1501420	1501499	1000	+	.	gene_id "MSTRG.67219"; transcript_id "MSTRG.67219.48"; exon_number "9";
chr16	StringTie	exon	1501663	1501773	1000	+	.	gene_id "MSTRG.67219"; transcript_id "MSTRG.67219.48"; exon_number "10";
chr16	StringTie	exon	1502047	1502135	1000	+	.	gene_id "MSTRG.67219"; transcript_id "MSTRG.67219.48"; exon_number "11";
chr16	StringTie	exon	1502313	1503002	1000	+	.	gene_id "MSTRG.67219"; transcript_id "MSTRG.67219.48"; exon_number "12";
chr16	StringTie	exon	1505410	1505601	1000	+	.	gene_id "MSTRG.67219"; transcript_id "MSTRG.67219.48"; exon_number "13";
chr16	StringTie	exon	1506225	1506329	1000	+	.	gene_id "MSTRG.67219"; transcript_id "MSTRG.67219.48"; exon_number "14";
chr16	StringTie	exon	1506484	1507051	1000	+	.	gene_id "MSTRG.67219"; transcript_id "MSTRG.67219.48"; exon_number "15";
chr16	StringTie	exon	1507306	1507370	1000	+	.	gene_id "MSTRG.67219"; transcript_id "MSTRG.67219.48"; exon_number "16";
chr16	StringTie	exon	1507601	1507716	1000	+	.	gene_id "MSTRG.67219"; transcript_id "MSTRG.67219.48"; exon_number "17";
chr16	StringTie	exon	1509830	1510614	1000	+	.	gene_id "MSTRG.67219"; transcript_id "MSTRG.67219.48"; exon_number "18";
chr16	StringTie	exon	1510747	1510836	1000	+	.	gene_id "MSTRG.67219"; transcript_id "MSTRG.67219.48"; exon_number "19";
chr16	StringTie	transcript	1493308	1514675	1000	+	.	gene_id "MSTRG.67219"; transcript_id "MSTRG.67219.49";
chr16	StringTie	exon	1493308	1493605	1000	+	.	gene_id "MSTRG.67219"; transcript_id "MSTRG.67219.49"; exon_number "1";
chr16	StringTie	exon	1494246	1494616	1000	+	.	gene_id "MSTRG.67219"; transcript_id "MSTRG.67219.49"; exon_number "2";
chr16	StringTie	exon	1495346	1497104	1000	+	.	gene_id "MSTRG.67219"; transcript_id "MSTRG.67219.49"; exon_number "3";
chr16	StringTie	exon	1497361	1497508	1000	+	.	gene_id "MSTRG.67219"; transcript_id "MSTRG.67219.49"; exon_number "4";
chr16	StringTie	exon	1499231	1499333	1000	+	.	gene_id "MSTRG.67219"; transcript_id "MSTRG.67219.49"; exon_number "5";
chr16	StringTie	exon	1500096	1500164	1000	+	.	gene_id "MSTRG.67219"; transcript_id "MSTRG.67219.49"; exon_number "6";
chr16	StringTie	exon	1500347	1500488	1000	+	.	gene_id "MSTRG.67219"; transcript_id "MSTRG.67219.49"; exon_number "7";
chr16	StringTie	exon	1500563	1500699	1000	+	.	gene_id "MSTRG.67219"; transcript_id "MSTRG.67219.49"; exon_number "8";
chr16	StringTie	exon	1501420	1501499	1000	+	.	gene_id "MSTRG.67219"; transcript_id "MSTRG.67219.49"; exon_number "9";
chr16	StringTie	exon	1501663	1501773	1000	+	.	gene_id "MSTRG.67219"; transcript_id "MSTRG.67219.49"; exon_number "10";
chr16	StringTie	exon	1502047	1502135	1000	+	.	gene_id "MSTRG.67219"; transcript_id "MSTRG.67219.49"; exon_number "11";
chr16	StringTie	exon	1502313	1502761	1000	+	.	gene_id "MSTRG.67219"; transcript_id "MSTRG.67219.49"; exon_number "12";
chr16	StringTie	exon	1502931	1503002	1000	+	.	gene_id "MSTRG.67219"; transcript_id "MSTRG.67219.49"; exon_number "13";
chr16	StringTie	exon	1505410	1505601	1000	+	.	gene_id "MSTRG.67219"; transcript_id "MSTRG.67219.49"; exon_number "14";
chr16	StringTie	exon	1506238	1506329	1000	+	.	gene_id "MSTRG.67219"; transcript_id "MSTRG.67219.49"; exon_number "15";
chr16	StringTie	exon	1506952	1507051	1000	+	.	gene_id "MSTRG.67219"; transcript_id "MSTRG.67219.49"; exon_number "16";
chr16	StringTie	exon	1507306	1507370	1000	+	.	gene_id "MSTRG.67219"; transcript_id "MSTRG.67219.49"; exon_number "17";
chr16	StringTie	exon	1507601	1507716	1000	+	.	gene_id "MSTRG.67219"; transcript_id "MSTRG.67219.49"; exon_number "18";
chr16	StringTie	exon	1509830	1510050	1000	+	.	gene_id "MSTRG.67219"; transcript_id "MSTRG.67219.49"; exon_number "19";
chr16	StringTie	exon	1510857	1513252	1000	+	.	gene_id "MSTRG.67219"; transcript_id "MSTRG.67219.49"; exon_number "20";
chr16	StringTie	exon	1514268	1514675	1000	+	.	gene_id "MSTRG.67219"; transcript_id "MSTRG.67219.49"; exon_number "21";
chr16	StringTie	transcript	1489599	1513838	1000	+	.	gene_id "MSTRG.67219"; transcript_id "MSTRG.67219.5";
chr16	StringTie	exon	1489599	1490724	1000	+	.	gene_id "MSTRG.67219"; transcript_id "MSTRG.67219.5"; exon_number "1";
chr16	StringTie	exon	1493394	1493605	1000	+	.	gene_id "MSTRG.67219"; transcript_id "MSTRG.67219.5"; exon_number "2";
chr16	StringTie	exon	1494246	1494616	1000	+	.	gene_id "MSTRG.67219"; transcript_id "MSTRG.67219.5"; exon_number "3";
chr16	StringTie	exon	1495346	1495623	1000	+	.	gene_id "MSTRG.67219"; transcript_id "MSTRG.67219.5"; exon_number "4";
chr16	StringTie	exon	1497036	1497104	1000	+	.	gene_id "MSTRG.67219"; transcript_id "MSTRG.67219.5"; exon_number "5";
chr16	StringTie	exon	1497361	1497508	1000	+	.	gene_id "MSTRG.67219"; transcript_id "MSTRG.67219.5"; exon_number "6";
chr16	StringTie	exon	1499231	1499333	1000	+	.	gene_id "MSTRG.67219"; transcript_id "MSTRG.67219.5"; exon_number "7";
chr16	StringTie	exon	1500096	1500164	1000	+	.	gene_id "MSTRG.67219"; transcript_id "MSTRG.67219.5"; exon_number "8";
chr16	StringTie	exon	1500347	1500488	1000	+	.	gene_id "MSTRG.67219"; transcript_id "MSTRG.67219.5"; exon_number "9";
chr16	StringTie	exon	1500563	1500699	1000	+	.	gene_id "MSTRG.67219"; transcript_id "MSTRG.67219.5"; exon_number "10";
chr16	StringTie	exon	1501420	1501499	1000	+	.	gene_id "MSTRG.67219"; transcript_id "MSTRG.67219.5"; exon_number "11";
chr16	StringTie	exon	1501663	1501773	1000	+	.	gene_id "MSTRG.67219"; transcript_id "MSTRG.67219.5"; exon_number "12";
chr16	StringTie	exon	1502047	1502135	1000	+	.	gene_id "MSTRG.67219"; transcript_id "MSTRG.67219.5"; exon_number "13";
chr16	StringTie	exon	1502313	1502404	1000	+	.	gene_id "MSTRG.67219"; transcript_id "MSTRG.67219.5"; exon_number "14";
chr16	StringTie	exon	1502645	1502761	1000	+	.	gene_id "MSTRG.67219"; transcript_id "MSTRG.67219.5"; exon_number "15";
chr16	StringTie	exon	1502931	1503002	1000	+	.	gene_id "MSTRG.67219"; transcript_id "MSTRG.67219.5"; exon_number "16";
chr16	StringTie	exon	1505410	1505601	1000	+	.	gene_id "MSTRG.67219"; transcript_id "MSTRG.67219.5"; exon_number "17";
chr16	StringTie	exon	1506238	1506329	1000	+	.	gene_id "MSTRG.67219"; transcript_id "MSTRG.67219.5"; exon_number "18";
chr16	StringTie	exon	1506952	1507051	1000	+	.	gene_id "MSTRG.67219"; transcript_id "MSTRG.67219.5"; exon_number "19";
chr16	StringTie	exon	1507306	1507370	1000	+	.	gene_id "MSTRG.67219"; transcript_id "MSTRG.67219.5"; exon_number "20";
chr16	StringTie	exon	1507601	1507716	1000	+	.	gene_id "MSTRG.67219"; transcript_id "MSTRG.67219.5"; exon_number "21";
chr16	StringTie	exon	1509830	1513838	1000	+	.	gene_id "MSTRG.67219"; transcript_id "MSTRG.67219.5"; exon_number "22";
chr16	StringTie	transcript	1493309	1526588	1000	+	.	gene_id "MSTRG.67219"; transcript_id "MSTRG.67219.50";
chr16	StringTie	exon	1493309	1493605	1000	+	.	gene_id "MSTRG.67219"; transcript_id "MSTRG.67219.50"; exon_number "1";
chr16	StringTie	exon	1494246	1494616	1000	+	.	gene_id "MSTRG.67219"; transcript_id "MSTRG.67219.50"; exon_number "2";
chr16	StringTie	exon	1495346	1496890	1000	+	.	gene_id "MSTRG.67219"; transcript_id "MSTRG.67219.50"; exon_number "3";
chr16	StringTie	exon	1497036	1497104	1000	+	.	gene_id "MSTRG.67219"; transcript_id "MSTRG.67219.50"; exon_number "4";
chr16	StringTie	exon	1497361	1497508	1000	+	.	gene_id "MSTRG.67219"; transcript_id "MSTRG.67219.50"; exon_number "5";
chr16	StringTie	exon	1499231	1499333	1000	+	.	gene_id "MSTRG.67219"; transcript_id "MSTRG.67219.50"; exon_number "6";
chr16	StringTie	exon	1500096	1500164	1000	+	.	gene_id "MSTRG.67219"; transcript_id "MSTRG.67219.50"; exon_number "7";
chr16	StringTie	exon	1500347	1500488	1000	+	.	gene_id "MSTRG.67219"; transcript_id "MSTRG.67219.50"; exon_number "8";
chr16	StringTie	exon	1500563	1500699	1000	+	.	gene_id "MSTRG.67219"; transcript_id "MSTRG.67219.50"; exon_number "9";
chr16	StringTie	exon	1501420	1501499	1000	+	.	gene_id "MSTRG.67219"; transcript_id "MSTRG.67219.50"; exon_number "10";
chr16	StringTie	exon	1501663	1501773	1000	+	.	gene_id "MSTRG.67219"; transcript_id "MSTRG.67219.50"; exon_number "11";
chr16	StringTie	exon	1502047	1502135	1000	+	.	gene_id "MSTRG.67219"; transcript_id "MSTRG.67219.50"; exon_number "12";
chr16	StringTie	exon	1502313	1502761	1000	+	.	gene_id "MSTRG.67219"; transcript_id "MSTRG.67219.50"; exon_number "13";
chr16	StringTie	exon	1502931	1503002	1000	+	.	gene_id "MSTRG.67219"; transcript_id "MSTRG.67219.50"; exon_number "14";
chr16	StringTie	exon	1505410	1505601	1000	+	.	gene_id "MSTRG.67219"; transcript_id "MSTRG.67219.50"; exon_number "15";
chr16	StringTie	exon	1506238	1506329	1000	+	.	gene_id "MSTRG.67219"; transcript_id "MSTRG.67219.50"; exon_number "16";
chr16	StringTie	exon	1506484	1507051	1000	+	.	gene_id "MSTRG.67219"; transcript_id "MSTRG.67219.50"; exon_number "17";
chr16	StringTie	exon	1507306	1507370	1000	+	.	gene_id "MSTRG.67219"; transcript_id "MSTRG.67219.50"; exon_number "18";
chr16	StringTie	exon	1507601	1507716	1000	+	.	gene_id "MSTRG.67219"; transcript_id "MSTRG.67219.50"; exon_number "19";
chr16	StringTie	exon	1509830	1510496	1000	+	.	gene_id "MSTRG.67219"; transcript_id "MSTRG.67219.50"; exon_number "20";
chr16	StringTie	exon	1510628	1510938	1000	+	.	gene_id "MSTRG.67219"; transcript_id "MSTRG.67219.50"; exon_number "21";
chr16	StringTie	exon	1526480	1526588	1000	+	.	gene_id "MSTRG.67219"; transcript_id "MSTRG.67219.50"; exon_number "22";
chr16	StringTie	transcript	1493310	1512098	1000	+	.	gene_id "MSTRG.67219"; transcript_id "MSTRG.67219.51";
chr16	StringTie	exon	1493310	1493605	1000	+	.	gene_id "MSTRG.67219"; transcript_id "MSTRG.67219.51"; exon_number "1";
chr16	StringTie	exon	1494281	1494616	1000	+	.	gene_id "MSTRG.67219"; transcript_id "MSTRG.67219.51"; exon_number "2";
chr16	StringTie	exon	1495346	1495623	1000	+	.	gene_id "MSTRG.67219"; transcript_id "MSTRG.67219.51"; exon_number "3";
chr16	StringTie	exon	1497036	1497104	1000	+	.	gene_id "MSTRG.67219"; transcript_id "MSTRG.67219.51"; exon_number "4";
chr16	StringTie	exon	1497361	1497508	1000	+	.	gene_id "MSTRG.67219"; transcript_id "MSTRG.67219.51"; exon_number "5";
chr16	StringTie	exon	1499231	1499333	1000	+	.	gene_id "MSTRG.67219"; transcript_id "MSTRG.67219.51"; exon_number "6";
chr16	StringTie	exon	1500096	1500164	1000	+	.	gene_id "MSTRG.67219"; transcript_id "MSTRG.67219.51"; exon_number "7";
chr16	StringTie	exon	1500347	1500488	1000	+	.	gene_id "MSTRG.67219"; transcript_id "MSTRG.67219.51"; exon_number "8";
chr16	StringTie	exon	1500563	1500699	1000	+	.	gene_id "MSTRG.67219"; transcript_id "MSTRG.67219.51"; exon_number "9";
chr16	StringTie	exon	1501420	1501499	1000	+	.	gene_id "MSTRG.67219"; transcript_id "MSTRG.67219.51"; exon_number "10";
chr16	StringTie	exon	1501663	1501773	1000	+	.	gene_id "MSTRG.67219"; transcript_id "MSTRG.67219.51"; exon_number "11";
chr16	StringTie	exon	1502047	1502135	1000	+	.	gene_id "MSTRG.67219"; transcript_id "MSTRG.67219.51"; exon_number "12";
chr16	StringTie	exon	1502313	1502404	1000	+	.	gene_id "MSTRG.67219"; transcript_id "MSTRG.67219.51"; exon_number "13";
chr16	StringTie	exon	1502645	1502761	1000	+	.	gene_id "MSTRG.67219"; transcript_id "MSTRG.67219.51"; exon_number "14";
chr16	StringTie	exon	1502931	1503002	1000	+	.	gene_id "MSTRG.67219"; transcript_id "MSTRG.67219.51"; exon_number "15";
chr16	StringTie	exon	1505410	1505601	1000	+	.	gene_id "MSTRG.67219"; transcript_id "MSTRG.67219.51"; exon_number "16";
chr16	StringTie	exon	1506238	1506329	1000	+	.	gene_id "MSTRG.67219"; transcript_id "MSTRG.67219.51"; exon_number "17";
chr16	StringTie	exon	1506484	1506665	1000	+	.	gene_id "MSTRG.67219"; transcript_id "MSTRG.67219.51"; exon_number "18";
chr16	StringTie	exon	1506952	1507051	1000	+	.	gene_id "MSTRG.67219"; transcript_id "MSTRG.67219.51"; exon_number "19";
chr16	StringTie	exon	1507306	1507370	1000	+	.	gene_id "MSTRG.67219"; transcript_id "MSTRG.67219.51"; exon_number "20";
chr16	StringTie	exon	1507601	1507716	1000	+	.	gene_id "MSTRG.67219"; transcript_id "MSTRG.67219.51"; exon_number "21";
chr16	StringTie	exon	1509830	1512098	1000	+	.	gene_id "MSTRG.67219"; transcript_id "MSTRG.67219.51"; exon_number "22";
chr16	StringTie	transcript	1493311	1510968	1000	+	.	gene_id "MSTRG.67219"; transcript_id "MSTRG.67219.52";
chr16	StringTie	exon	1493311	1493605	1000	+	.	gene_id "MSTRG.67219"; transcript_id "MSTRG.67219.52"; exon_number "1";
chr16	StringTie	exon	1494246	1494616	1000	+	.	gene_id "MSTRG.67219"; transcript_id "MSTRG.67219.52"; exon_number "2";
chr16	StringTie	exon	1495346	1495623	1000	+	.	gene_id "MSTRG.67219"; transcript_id "MSTRG.67219.52"; exon_number "3";
chr16	StringTie	exon	1497036	1497104	1000	+	.	gene_id "MSTRG.67219"; transcript_id "MSTRG.67219.52"; exon_number "4";
chr16	StringTie	exon	1497361	1497508	1000	+	.	gene_id "MSTRG.67219"; transcript_id "MSTRG.67219.52"; exon_number "5";
chr16	StringTie	exon	1499231	1499333	1000	+	.	gene_id "MSTRG.67219"; transcript_id "MSTRG.67219.52"; exon_number "6";
chr16	StringTie	exon	1500096	1500164	1000	+	.	gene_id "MSTRG.67219"; transcript_id "MSTRG.67219.52"; exon_number "7";
chr16	StringTie	exon	1500347	1500488	1000	+	.	gene_id "MSTRG.67219"; transcript_id "MSTRG.67219.52"; exon_number "8";
chr16	StringTie	exon	1500563	1500699	1000	+	.	gene_id "MSTRG.67219"; transcript_id "MSTRG.67219.52"; exon_number "9";
chr16	StringTie	exon	1501420	1501499	1000	+	.	gene_id "MSTRG.67219"; transcript_id "MSTRG.67219.52"; exon_number "10";
chr16	StringTie	exon	1501663	1501773	1000	+	.	gene_id "MSTRG.67219"; transcript_id "MSTRG.67219.52"; exon_number "11";
chr16	StringTie	exon	1502047	1502135	1000	+	.	gene_id "MSTRG.67219"; transcript_id "MSTRG.67219.52"; exon_number "12";
chr16	StringTie	exon	1502313	1502404	1000	+	.	gene_id "MSTRG.67219"; transcript_id "MSTRG.67219.52"; exon_number "13";
chr16	StringTie	exon	1502645	1502761	1000	+	.	gene_id "MSTRG.67219"; transcript_id "MSTRG.67219.52"; exon_number "14";
chr16	StringTie	exon	1502931	1503002	1000	+	.	gene_id "MSTRG.67219"; transcript_id "MSTRG.67219.52"; exon_number "15";
chr16	StringTie	exon	1505410	1505601	1000	+	.	gene_id "MSTRG.67219"; transcript_id "MSTRG.67219.52"; exon_number "16";
chr16	StringTie	exon	1506238	1506329	1000	+	.	gene_id "MSTRG.67219"; transcript_id "MSTRG.67219.52"; exon_number "17";
chr16	StringTie	exon	1506484	1507051	1000	+	.	gene_id "MSTRG.67219"; transcript_id "MSTRG.67219.52"; exon_number "18";
chr16	StringTie	exon	1507306	1507370	1000	+	.	gene_id "MSTRG.67219"; transcript_id "MSTRG.67219.52"; exon_number "19";
chr16	StringTie	exon	1507601	1507716	1000	+	.	gene_id "MSTRG.67219"; transcript_id "MSTRG.67219.52"; exon_number "20";
chr16	StringTie	exon	1509256	1510050	1000	+	.	gene_id "MSTRG.67219"; transcript_id "MSTRG.67219.52"; exon_number "21";
chr16	StringTie	exon	1510857	1510968	1000	+	.	gene_id "MSTRG.67219"; transcript_id "MSTRG.67219.52"; exon_number "22";
chr16	StringTie	transcript	1493311	1510518	1000	+	.	gene_id "MSTRG.67219"; transcript_id "MSTRG.67219.53";
chr16	StringTie	exon	1493311	1493605	1000	+	.	gene_id "MSTRG.67219"; transcript_id "MSTRG.67219.53"; exon_number "1";
chr16	StringTie	exon	1494246	1494616	1000	+	.	gene_id "MSTRG.67219"; transcript_id "MSTRG.67219.53"; exon_number "2";
chr16	StringTie	exon	1495346	1497104	1000	+	.	gene_id "MSTRG.67219"; transcript_id "MSTRG.67219.53"; exon_number "3";
chr16	StringTie	exon	1497361	1497508	1000	+	.	gene_id "MSTRG.67219"; transcript_id "MSTRG.67219.53"; exon_number "4";
chr16	StringTie	exon	1499231	1499333	1000	+	.	gene_id "MSTRG.67219"; transcript_id "MSTRG.67219.53"; exon_number "5";
chr16	StringTie	exon	1500096	1500164	1000	+	.	gene_id "MSTRG.67219"; transcript_id "MSTRG.67219.53"; exon_number "6";
chr16	StringTie	exon	1500347	1500488	1000	+	.	gene_id "MSTRG.67219"; transcript_id "MSTRG.67219.53"; exon_number "7";
chr16	StringTie	exon	1500563	1500699	1000	+	.	gene_id "MSTRG.67219"; transcript_id "MSTRG.67219.53"; exon_number "8";
chr16	StringTie	exon	1501420	1501499	1000	+	.	gene_id "MSTRG.67219"; transcript_id "MSTRG.67219.53"; exon_number "9";
chr16	StringTie	exon	1501663	1501773	1000	+	.	gene_id "MSTRG.67219"; transcript_id "MSTRG.67219.53"; exon_number "10";
chr16	StringTie	exon	1502047	1502135	1000	+	.	gene_id "MSTRG.67219"; transcript_id "MSTRG.67219.53"; exon_number "11";
chr16	StringTie	exon	1502313	1502404	1000	+	.	gene_id "MSTRG.67219"; transcript_id "MSTRG.67219.53"; exon_number "12";
chr16	StringTie	exon	1502931	1503002	1000	+	.	gene_id "MSTRG.67219"; transcript_id "MSTRG.67219.53"; exon_number "13";
chr16	StringTie	exon	1505410	1505601	1000	+	.	gene_id "MSTRG.67219"; transcript_id "MSTRG.67219.53"; exon_number "14";
chr16	StringTie	exon	1506238	1506329	1000	+	.	gene_id "MSTRG.67219"; transcript_id "MSTRG.67219.53"; exon_number "15";
chr16	StringTie	exon	1506952	1507051	1000	+	.	gene_id "MSTRG.67219"; transcript_id "MSTRG.67219.53"; exon_number "16";
chr16	StringTie	exon	1507306	1507370	1000	+	.	gene_id "MSTRG.67219"; transcript_id "MSTRG.67219.53"; exon_number "17";
chr16	StringTie	exon	1507601	1507653	1000	+	.	gene_id "MSTRG.67219"; transcript_id "MSTRG.67219.53"; exon_number "18";
chr16	StringTie	exon	1509886	1510518	1000	+	.	gene_id "MSTRG.67219"; transcript_id "MSTRG.67219.53"; exon_number "19";
chr16	StringTie	transcript	1493311	1510495	1000	+	.	gene_id "MSTRG.67219"; transcript_id "MSTRG.67219.54";
chr16	StringTie	exon	1493311	1493605	1000	+	.	gene_id "MSTRG.67219"; transcript_id "MSTRG.67219.54"; exon_number "1";
chr16	StringTie	exon	1494281	1494616	1000	+	.	gene_id "MSTRG.67219"; transcript_id "MSTRG.67219.54"; exon_number "2";
chr16	StringTie	exon	1495346	1495623	1000	+	.	gene_id "MSTRG.67219"; transcript_id "MSTRG.67219.54"; exon_number "3";
chr16	StringTie	exon	1497036	1497104	1000	+	.	gene_id "MSTRG.67219"; transcript_id "MSTRG.67219.54"; exon_number "4";
chr16	StringTie	exon	1497361	1497508	1000	+	.	gene_id "MSTRG.67219"; transcript_id "MSTRG.67219.54"; exon_number "5";
chr16	StringTie	exon	1499231	1499333	1000	+	.	gene_id "MSTRG.67219"; transcript_id "MSTRG.67219.54"; exon_number "6";
chr16	StringTie	exon	1500096	1500164	1000	+	.	gene_id "MSTRG.67219"; transcript_id "MSTRG.67219.54"; exon_number "7";
chr16	StringTie	exon	1500347	1500488	1000	+	.	gene_id "MSTRG.67219"; transcript_id "MSTRG.67219.54"; exon_number "8";
chr16	StringTie	exon	1500563	1500699	1000	+	.	gene_id "MSTRG.67219"; transcript_id "MSTRG.67219.54"; exon_number "9";
chr16	StringTie	exon	1501420	1501499	1000	+	.	gene_id "MSTRG.67219"; transcript_id "MSTRG.67219.54"; exon_number "10";
chr16	StringTie	exon	1501663	1501773	1000	+	.	gene_id "MSTRG.67219"; transcript_id "MSTRG.67219.54"; exon_number "11";
chr16	StringTie	exon	1502047	1502135	1000	+	.	gene_id "MSTRG.67219"; transcript_id "MSTRG.67219.54"; exon_number "12";
chr16	StringTie	exon	1502313	1502404	1000	+	.	gene_id "MSTRG.67219"; transcript_id "MSTRG.67219.54"; exon_number "13";
chr16	StringTie	exon	1502645	1502761	1000	+	.	gene_id "MSTRG.67219"; transcript_id "MSTRG.67219.54"; exon_number "14";
chr16	StringTie	exon	1502931	1503002	1000	+	.	gene_id "MSTRG.67219"; transcript_id "MSTRG.67219.54"; exon_number "15";
chr16	StringTie	exon	1505410	1505601	1000	+	.	gene_id "MSTRG.67219"; transcript_id "MSTRG.67219.54"; exon_number "16";
chr16	StringTie	exon	1506238	1506329	1000	+	.	gene_id "MSTRG.67219"; transcript_id "MSTRG.67219.54"; exon_number "17";
chr16	StringTie	exon	1506484	1506827	1000	+	.	gene_id "MSTRG.67219"; transcript_id "MSTRG.67219.54"; exon_number "18";
chr16	StringTie	exon	1506952	1507051	1000	+	.	gene_id "MSTRG.67219"; transcript_id "MSTRG.67219.54"; exon_number "19";
chr16	StringTie	exon	1507306	1507370	1000	+	.	gene_id "MSTRG.67219"; transcript_id "MSTRG.67219.54"; exon_number "20";
chr16	StringTie	exon	1507601	1507716	1000	+	.	gene_id "MSTRG.67219"; transcript_id "MSTRG.67219.54"; exon_number "21";
chr16	StringTie	exon	1509256	1509378	1000	+	.	gene_id "MSTRG.67219"; transcript_id "MSTRG.67219.54"; exon_number "22";
chr16	StringTie	exon	1509830	1510495	1000	+	.	gene_id "MSTRG.67219"; transcript_id "MSTRG.67219.54"; exon_number "23";
chr16	StringTie	transcript	1493313	1510466	1000	+	.	gene_id "MSTRG.67219"; transcript_id "MSTRG.67219.55";
chr16	StringTie	exon	1493313	1493605	1000	+	.	gene_id "MSTRG.67219"; transcript_id "MSTRG.67219.55"; exon_number "1";
chr16	StringTie	exon	1494246	1494616	1000	+	.	gene_id "MSTRG.67219"; transcript_id "MSTRG.67219.55"; exon_number "2";
chr16	StringTie	exon	1495346	1495623	1000	+	.	gene_id "MSTRG.67219"; transcript_id "MSTRG.67219.55"; exon_number "3";
chr16	StringTie	exon	1497036	1497104	1000	+	.	gene_id "MSTRG.67219"; transcript_id "MSTRG.67219.55"; exon_number "4";
chr16	StringTie	exon	1497361	1497508	1000	+	.	gene_id "MSTRG.67219"; transcript_id "MSTRG.67219.55"; exon_number "5";
chr16	StringTie	exon	1499231	1499333	1000	+	.	gene_id "MSTRG.67219"; transcript_id "MSTRG.67219.55"; exon_number "6";
chr16	StringTie	exon	1500096	1500164	1000	+	.	gene_id "MSTRG.67219"; transcript_id "MSTRG.67219.55"; exon_number "7";
chr16	StringTie	exon	1500347	1500488	1000	+	.	gene_id "MSTRG.67219"; transcript_id "MSTRG.67219.55"; exon_number "8";
chr16	StringTie	exon	1500563	1500699	1000	+	.	gene_id "MSTRG.67219"; transcript_id "MSTRG.67219.55"; exon_number "9";
chr16	StringTie	exon	1501420	1501499	1000	+	.	gene_id "MSTRG.67219"; transcript_id "MSTRG.67219.55"; exon_number "10";
chr16	StringTie	exon	1501663	1501773	1000	+	.	gene_id "MSTRG.67219"; transcript_id "MSTRG.67219.55"; exon_number "11";
chr16	StringTie	exon	1502047	1502135	1000	+	.	gene_id "MSTRG.67219"; transcript_id "MSTRG.67219.55"; exon_number "12";
chr16	StringTie	exon	1502313	1502404	1000	+	.	gene_id "MSTRG.67219"; transcript_id "MSTRG.67219.55"; exon_number "13";
chr16	StringTie	exon	1502645	1502761	1000	+	.	gene_id "MSTRG.67219"; transcript_id "MSTRG.67219.55"; exon_number "14";
chr16	StringTie	exon	1502931	1503002	1000	+	.	gene_id "MSTRG.67219"; transcript_id "MSTRG.67219.55"; exon_number "15";
chr16	StringTie	exon	1505410	1505601	1000	+	.	gene_id "MSTRG.67219"; transcript_id "MSTRG.67219.55"; exon_number "16";
chr16	StringTie	exon	1506238	1506329	1000	+	.	gene_id "MSTRG.67219"; transcript_id "MSTRG.67219.55"; exon_number "17";
chr16	StringTie	exon	1506952	1507051	1000	+	.	gene_id "MSTRG.67219"; transcript_id "MSTRG.67219.55"; exon_number "18";
chr16	StringTie	exon	1507306	1507370	1000	+	.	gene_id "MSTRG.67219"; transcript_id "MSTRG.67219.55"; exon_number "19";
chr16	StringTie	exon	1507601	1507716	1000	+	.	gene_id "MSTRG.67219"; transcript_id "MSTRG.67219.55"; exon_number "20";
chr16	StringTie	exon	1508838	1510466	1000	+	.	gene_id "MSTRG.67219"; transcript_id "MSTRG.67219.55"; exon_number "21";
chr16	StringTie	transcript	1493313	1510517	1000	+	.	gene_id "MSTRG.67219"; transcript_id "MSTRG.67219.56";
chr16	StringTie	exon	1493313	1493605	1000	+	.	gene_id "MSTRG.67219"; transcript_id "MSTRG.67219.56"; exon_number "1";
chr16	StringTie	exon	1494246	1494616	1000	+	.	gene_id "MSTRG.67219"; transcript_id "MSTRG.67219.56"; exon_number "2";
chr16	StringTie	exon	1495346	1495623	1000	+	.	gene_id "MSTRG.67219"; transcript_id "MSTRG.67219.56"; exon_number "3";
chr16	StringTie	exon	1496160	1496177	1000	+	.	gene_id "MSTRG.67219"; transcript_id "MSTRG.67219.56"; exon_number "4";
chr16	StringTie	exon	1497036	1497104	1000	+	.	gene_id "MSTRG.67219"; transcript_id "MSTRG.67219.56"; exon_number "5";
chr16	StringTie	exon	1497361	1497508	1000	+	.	gene_id "MSTRG.67219"; transcript_id "MSTRG.67219.56"; exon_number "6";
chr16	StringTie	exon	1499231	1499333	1000	+	.	gene_id "MSTRG.67219"; transcript_id "MSTRG.67219.56"; exon_number "7";
chr16	StringTie	exon	1500096	1500164	1000	+	.	gene_id "MSTRG.67219"; transcript_id "MSTRG.67219.56"; exon_number "8";
chr16	StringTie	exon	1500347	1500488	1000	+	.	gene_id "MSTRG.67219"; transcript_id "MSTRG.67219.56"; exon_number "9";
chr16	StringTie	exon	1500563	1500699	1000	+	.	gene_id "MSTRG.67219"; transcript_id "MSTRG.67219.56"; exon_number "10";
chr16	StringTie	exon	1501420	1501499	1000	+	.	gene_id "MSTRG.67219"; transcript_id "MSTRG.67219.56"; exon_number "11";
chr16	StringTie	exon	1501663	1501773	1000	+	.	gene_id "MSTRG.67219"; transcript_id "MSTRG.67219.56"; exon_number "12";
chr16	StringTie	exon	1502047	1502135	1000	+	.	gene_id "MSTRG.67219"; transcript_id "MSTRG.67219.56"; exon_number "13";
chr16	StringTie	exon	1502313	1502761	1000	+	.	gene_id "MSTRG.67219"; transcript_id "MSTRG.67219.56"; exon_number "14";
chr16	StringTie	exon	1502931	1503002	1000	+	.	gene_id "MSTRG.67219"; transcript_id "MSTRG.67219.56"; exon_number "15";
chr16	StringTie	exon	1505410	1505601	1000	+	.	gene_id "MSTRG.67219"; transcript_id "MSTRG.67219.56"; exon_number "16";
chr16	StringTie	exon	1506238	1506329	1000	+	.	gene_id "MSTRG.67219"; transcript_id "MSTRG.67219.56"; exon_number "17";
chr16	StringTie	exon	1506484	1507051	1000	+	.	gene_id "MSTRG.67219"; transcript_id "MSTRG.67219.56"; exon_number "18";
chr16	StringTie	exon	1507306	1507370	1000	+	.	gene_id "MSTRG.67219"; transcript_id "MSTRG.67219.56"; exon_number "19";
chr16	StringTie	exon	1507601	1507716	1000	+	.	gene_id "MSTRG.67219"; transcript_id "MSTRG.67219.56"; exon_number "20";
chr16	StringTie	exon	1509256	1509378	1000	+	.	gene_id "MSTRG.67219"; transcript_id "MSTRG.67219.56"; exon_number "21";
chr16	StringTie	exon	1509830	1510517	1000	+	.	gene_id "MSTRG.67219"; transcript_id "MSTRG.67219.56"; exon_number "22";
chr16	StringTie	transcript	1493314	1510492	1000	+	.	gene_id "MSTRG.67219"; transcript_id "MSTRG.67219.57";
chr16	StringTie	exon	1493314	1493605	1000	+	.	gene_id "MSTRG.67219"; transcript_id "MSTRG.67219.57"; exon_number "1";
chr16	StringTie	exon	1494281	1494616	1000	+	.	gene_id "MSTRG.67219"; transcript_id "MSTRG.67219.57"; exon_number "2";
chr16	StringTie	exon	1495346	1495623	1000	+	.	gene_id "MSTRG.67219"; transcript_id "MSTRG.67219.57"; exon_number "3";
chr16	StringTie	exon	1496160	1496177	1000	+	.	gene_id "MSTRG.67219"; transcript_id "MSTRG.67219.57"; exon_number "4";
chr16	StringTie	exon	1497036	1497104	1000	+	.	gene_id "MSTRG.67219"; transcript_id "MSTRG.67219.57"; exon_number "5";
chr16	StringTie	exon	1497361	1497508	1000	+	.	gene_id "MSTRG.67219"; transcript_id "MSTRG.67219.57"; exon_number "6";
chr16	StringTie	exon	1499231	1499333	1000	+	.	gene_id "MSTRG.67219"; transcript_id "MSTRG.67219.57"; exon_number "7";
chr16	StringTie	exon	1500096	1500164	1000	+	.	gene_id "MSTRG.67219"; transcript_id "MSTRG.67219.57"; exon_number "8";
chr16	StringTie	exon	1500347	1500488	1000	+	.	gene_id "MSTRG.67219"; transcript_id "MSTRG.67219.57"; exon_number "9";
chr16	StringTie	exon	1500563	1500699	1000	+	.	gene_id "MSTRG.67219"; transcript_id "MSTRG.67219.57"; exon_number "10";
chr16	StringTie	exon	1501420	1501499	1000	+	.	gene_id "MSTRG.67219"; transcript_id "MSTRG.67219.57"; exon_number "11";
chr16	StringTie	exon	1501663	1501773	1000	+	.	gene_id "MSTRG.67219"; transcript_id "MSTRG.67219.57"; exon_number "12";
chr16	StringTie	exon	1502047	1502135	1000	+	.	gene_id "MSTRG.67219"; transcript_id "MSTRG.67219.57"; exon_number "13";
chr16	StringTie	exon	1502313	1502404	1000	+	.	gene_id "MSTRG.67219"; transcript_id "MSTRG.67219.57"; exon_number "14";
chr16	StringTie	exon	1502645	1502761	1000	+	.	gene_id "MSTRG.67219"; transcript_id "MSTRG.67219.57"; exon_number "15";
chr16	StringTie	exon	1502931	1503002	1000	+	.	gene_id "MSTRG.67219"; transcript_id "MSTRG.67219.57"; exon_number "16";
chr16	StringTie	exon	1505410	1505601	1000	+	.	gene_id "MSTRG.67219"; transcript_id "MSTRG.67219.57"; exon_number "17";
chr16	StringTie	exon	1506238	1506329	1000	+	.	gene_id "MSTRG.67219"; transcript_id "MSTRG.67219.57"; exon_number "18";
chr16	StringTie	exon	1506484	1507051	1000	+	.	gene_id "MSTRG.67219"; transcript_id "MSTRG.67219.57"; exon_number "19";
chr16	StringTie	exon	1507306	1507370	1000	+	.	gene_id "MSTRG.67219"; transcript_id "MSTRG.67219.57"; exon_number "20";
chr16	StringTie	exon	1507601	1507716	1000	+	.	gene_id "MSTRG.67219"; transcript_id "MSTRG.67219.57"; exon_number "21";
chr16	StringTie	exon	1509830	1510492	1000	+	.	gene_id "MSTRG.67219"; transcript_id "MSTRG.67219.57"; exon_number "22";
chr16	StringTie	transcript	1493315	1511082	1000	+	.	gene_id "MSTRG.67219"; transcript_id "MSTRG.67219.58";
chr16	StringTie	exon	1493315	1494052	1000	+	.	gene_id "MSTRG.67219"; transcript_id "MSTRG.67219.58"; exon_number "1";
chr16	StringTie	exon	1494246	1494616	1000	+	.	gene_id "MSTRG.67219"; transcript_id "MSTRG.67219.58"; exon_number "2";
chr16	StringTie	exon	1495346	1495623	1000	+	.	gene_id "MSTRG.67219"; transcript_id "MSTRG.67219.58"; exon_number "3";
chr16	StringTie	exon	1497036	1497104	1000	+	.	gene_id "MSTRG.67219"; transcript_id "MSTRG.67219.58"; exon_number "4";
chr16	StringTie	exon	1497361	1497508	1000	+	.	gene_id "MSTRG.67219"; transcript_id "MSTRG.67219.58"; exon_number "5";
chr16	StringTie	exon	1499231	1499333	1000	+	.	gene_id "MSTRG.67219"; transcript_id "MSTRG.67219.58"; exon_number "6";
chr16	StringTie	exon	1500096	1500164	1000	+	.	gene_id "MSTRG.67219"; transcript_id "MSTRG.67219.58"; exon_number "7";
chr16	StringTie	exon	1500347	1500488	1000	+	.	gene_id "MSTRG.67219"; transcript_id "MSTRG.67219.58"; exon_number "8";
chr16	StringTie	exon	1500563	1500699	1000	+	.	gene_id "MSTRG.67219"; transcript_id "MSTRG.67219.58"; exon_number "9";
chr16	StringTie	exon	1501420	1501499	1000	+	.	gene_id "MSTRG.67219"; transcript_id "MSTRG.67219.58"; exon_number "10";
chr16	StringTie	exon	1501663	1501773	1000	+	.	gene_id "MSTRG.67219"; transcript_id "MSTRG.67219.58"; exon_number "11";
chr16	StringTie	exon	1502047	1502135	1000	+	.	gene_id "MSTRG.67219"; transcript_id "MSTRG.67219.58"; exon_number "12";
chr16	StringTie	exon	1502313	1502404	1000	+	.	gene_id "MSTRG.67219"; transcript_id "MSTRG.67219.58"; exon_number "13";
chr16	StringTie	exon	1502645	1502761	1000	+	.	gene_id "MSTRG.67219"; transcript_id "MSTRG.67219.58"; exon_number "14";
chr16	StringTie	exon	1502931	1503002	1000	+	.	gene_id "MSTRG.67219"; transcript_id "MSTRG.67219.58"; exon_number "15";
chr16	StringTie	exon	1505410	1505601	1000	+	.	gene_id "MSTRG.67219"; transcript_id "MSTRG.67219.58"; exon_number "16";
chr16	StringTie	exon	1506238	1506329	1000	+	.	gene_id "MSTRG.67219"; transcript_id "MSTRG.67219.58"; exon_number "17";
chr16	StringTie	exon	1506484	1507051	1000	+	.	gene_id "MSTRG.67219"; transcript_id "MSTRG.67219.58"; exon_number "18";
chr16	StringTie	exon	1507306	1507370	1000	+	.	gene_id "MSTRG.67219"; transcript_id "MSTRG.67219.58"; exon_number "19";
chr16	StringTie	exon	1507601	1507716	1000	+	.	gene_id "MSTRG.67219"; transcript_id "MSTRG.67219.58"; exon_number "20";
chr16	StringTie	exon	1509830	1510050	1000	+	.	gene_id "MSTRG.67219"; transcript_id "MSTRG.67219.58"; exon_number "21";
chr16	StringTie	exon	1510857	1511082	1000	+	.	gene_id "MSTRG.67219"; transcript_id "MSTRG.67219.58"; exon_number "22";
chr16	StringTie	transcript	1493316	1510930	1000	+	.	gene_id "MSTRG.67219"; transcript_id "MSTRG.67219.59";
chr16	StringTie	exon	1493316	1494102	1000	+	.	gene_id "MSTRG.67219"; transcript_id "MSTRG.67219.59"; exon_number "1";
chr16	StringTie	exon	1494246	1494616	1000	+	.	gene_id "MSTRG.67219"; transcript_id "MSTRG.67219.59"; exon_number "2";
chr16	StringTie	exon	1495346	1495623	1000	+	.	gene_id "MSTRG.67219"; transcript_id "MSTRG.67219.59"; exon_number "3";
chr16	StringTie	exon	1497036	1497104	1000	+	.	gene_id "MSTRG.67219"; transcript_id "MSTRG.67219.59"; exon_number "4";
chr16	StringTie	exon	1497361	1497508	1000	+	.	gene_id "MSTRG.67219"; transcript_id "MSTRG.67219.59"; exon_number "5";
chr16	StringTie	exon	1499231	1499333	1000	+	.	gene_id "MSTRG.67219"; transcript_id "MSTRG.67219.59"; exon_number "6";
chr16	StringTie	exon	1500096	1500164	1000	+	.	gene_id "MSTRG.67219"; transcript_id "MSTRG.67219.59"; exon_number "7";
chr16	StringTie	exon	1500347	1500488	1000	+	.	gene_id "MSTRG.67219"; transcript_id "MSTRG.67219.59"; exon_number "8";
chr16	StringTie	exon	1500563	1500699	1000	+	.	gene_id "MSTRG.67219"; transcript_id "MSTRG.67219.59"; exon_number "9";
chr16	StringTie	exon	1501420	1501499	1000	+	.	gene_id "MSTRG.67219"; transcript_id "MSTRG.67219.59"; exon_number "10";
chr16	StringTie	exon	1501663	1501773	1000	+	.	gene_id "MSTRG.67219"; transcript_id "MSTRG.67219.59"; exon_number "11";
chr16	StringTie	exon	1502047	1502135	1000	+	.	gene_id "MSTRG.67219"; transcript_id "MSTRG.67219.59"; exon_number "12";
chr16	StringTie	exon	1502313	1502404	1000	+	.	gene_id "MSTRG.67219"; transcript_id "MSTRG.67219.59"; exon_number "13";
chr16	StringTie	exon	1502645	1502761	1000	+	.	gene_id "MSTRG.67219"; transcript_id "MSTRG.67219.59"; exon_number "14";
chr16	StringTie	exon	1502931	1503002	1000	+	.	gene_id "MSTRG.67219"; transcript_id "MSTRG.67219.59"; exon_number "15";
chr16	StringTie	exon	1505410	1506329	1000	+	.	gene_id "MSTRG.67219"; transcript_id "MSTRG.67219.59"; exon_number "16";
chr16	StringTie	exon	1506484	1507051	1000	+	.	gene_id "MSTRG.67219"; transcript_id "MSTRG.67219.59"; exon_number "17";
chr16	StringTie	exon	1507306	1507370	1000	+	.	gene_id "MSTRG.67219"; transcript_id "MSTRG.67219.59"; exon_number "18";
chr16	StringTie	exon	1507601	1507716	1000	+	.	gene_id "MSTRG.67219"; transcript_id "MSTRG.67219.59"; exon_number "19";
chr16	StringTie	exon	1509830	1510050	1000	+	.	gene_id "MSTRG.67219"; transcript_id "MSTRG.67219.59"; exon_number "20";
chr16	StringTie	exon	1510857	1510930	1000	+	.	gene_id "MSTRG.67219"; transcript_id "MSTRG.67219.59"; exon_number "21";
chr16	StringTie	transcript	1490234	1517989	1000	+	.	gene_id "MSTRG.67219"; transcript_id "MSTRG.67219.6";
chr16	StringTie	exon	1490234	1490724	1000	+	.	gene_id "MSTRG.67219"; transcript_id "MSTRG.67219.6"; exon_number "1";
chr16	StringTie	exon	1493041	1493168	1000	+	.	gene_id "MSTRG.67219"; transcript_id "MSTRG.67219.6"; exon_number "2";
chr16	StringTie	exon	1493394	1493605	1000	+	.	gene_id "MSTRG.67219"; transcript_id "MSTRG.67219.6"; exon_number "3";
chr16	StringTie	exon	1494246	1494616	1000	+	.	gene_id "MSTRG.67219"; transcript_id "MSTRG.67219.6"; exon_number "4";
chr16	StringTie	exon	1495346	1495623	1000	+	.	gene_id "MSTRG.67219"; transcript_id "MSTRG.67219.6"; exon_number "5";
chr16	StringTie	exon	1497036	1497104	1000	+	.	gene_id "MSTRG.67219"; transcript_id "MSTRG.67219.6"; exon_number "6";
chr16	StringTie	exon	1497361	1497508	1000	+	.	gene_id "MSTRG.67219"; transcript_id "MSTRG.67219.6"; exon_number "7";
chr16	StringTie	exon	1499231	1499333	1000	+	.	gene_id "MSTRG.67219"; transcript_id "MSTRG.67219.6"; exon_number "8";
chr16	StringTie	exon	1500096	1500164	1000	+	.	gene_id "MSTRG.67219"; transcript_id "MSTRG.67219.6"; exon_number "9";
chr16	StringTie	exon	1500347	1500488	1000	+	.	gene_id "MSTRG.67219"; transcript_id "MSTRG.67219.6"; exon_number "10";
chr16	StringTie	exon	1500563	1500699	1000	+	.	gene_id "MSTRG.67219"; transcript_id "MSTRG.67219.6"; exon_number "11";
chr16	StringTie	exon	1501420	1501499	1000	+	.	gene_id "MSTRG.67219"; transcript_id "MSTRG.67219.6"; exon_number "12";
chr16	StringTie	exon	1501663	1501773	1000	+	.	gene_id "MSTRG.67219"; transcript_id "MSTRG.67219.6"; exon_number "13";
chr16	StringTie	exon	1502047	1502135	1000	+	.	gene_id "MSTRG.67219"; transcript_id "MSTRG.67219.6"; exon_number "14";
chr16	StringTie	exon	1502313	1502404	1000	+	.	gene_id "MSTRG.67219"; transcript_id "MSTRG.67219.6"; exon_number "15";
chr16	StringTie	exon	1502645	1502761	1000	+	.	gene_id "MSTRG.67219"; transcript_id "MSTRG.67219.6"; exon_number "16";
chr16	StringTie	exon	1502931	1503002	1000	+	.	gene_id "MSTRG.67219"; transcript_id "MSTRG.67219.6"; exon_number "17";
chr16	StringTie	exon	1505410	1505601	1000	+	.	gene_id "MSTRG.67219"; transcript_id "MSTRG.67219.6"; exon_number "18";
chr16	StringTie	exon	1506238	1506329	1000	+	.	gene_id "MSTRG.67219"; transcript_id "MSTRG.67219.6"; exon_number "19";
chr16	StringTie	exon	1506484	1507051	1000	+	.	gene_id "MSTRG.67219"; transcript_id "MSTRG.67219.6"; exon_number "20";
chr16	StringTie	exon	1507306	1507370	1000	+	.	gene_id "MSTRG.67219"; transcript_id "MSTRG.67219.6"; exon_number "21";
chr16	StringTie	exon	1507601	1507716	1000	+	.	gene_id "MSTRG.67219"; transcript_id "MSTRG.67219.6"; exon_number "22";
chr16	StringTie	exon	1509830	1510050	1000	+	.	gene_id "MSTRG.67219"; transcript_id "MSTRG.67219.6"; exon_number "23";
chr16	StringTie	exon	1510857	1517989	1000	+	.	gene_id "MSTRG.67219"; transcript_id "MSTRG.67219.6"; exon_number "24";
chr16	StringTie	transcript	1493317	1510512	1000	+	.	gene_id "MSTRG.67219"; transcript_id "MSTRG.67219.60";
chr16	StringTie	exon	1493317	1493605	1000	+	.	gene_id "MSTRG.67219"; transcript_id "MSTRG.67219.60"; exon_number "1";
chr16	StringTie	exon	1494281	1494616	1000	+	.	gene_id "MSTRG.67219"; transcript_id "MSTRG.67219.60"; exon_number "2";
chr16	StringTie	exon	1495346	1495623	1000	+	.	gene_id "MSTRG.67219"; transcript_id "MSTRG.67219.60"; exon_number "3";
chr16	StringTie	exon	1497036	1497104	1000	+	.	gene_id "MSTRG.67219"; transcript_id "MSTRG.67219.60"; exon_number "4";
chr16	StringTie	exon	1497361	1497508	1000	+	.	gene_id "MSTRG.67219"; transcript_id "MSTRG.67219.60"; exon_number "5";
chr16	StringTie	exon	1499231	1499333	1000	+	.	gene_id "MSTRG.67219"; transcript_id "MSTRG.67219.60"; exon_number "6";
chr16	StringTie	exon	1500096	1500164	1000	+	.	gene_id "MSTRG.67219"; transcript_id "MSTRG.67219.60"; exon_number "7";
chr16	StringTie	exon	1500347	1500488	1000	+	.	gene_id "MSTRG.67219"; transcript_id "MSTRG.67219.60"; exon_number "8";
chr16	StringTie	exon	1500563	1500699	1000	+	.	gene_id "MSTRG.67219"; transcript_id "MSTRG.67219.60"; exon_number "9";
chr16	StringTie	exon	1501420	1501499	1000	+	.	gene_id "MSTRG.67219"; transcript_id "MSTRG.67219.60"; exon_number "10";
chr16	StringTie	exon	1501680	1501773	1000	+	.	gene_id "MSTRG.67219"; transcript_id "MSTRG.67219.60"; exon_number "11";
chr16	StringTie	exon	1502047	1502135	1000	+	.	gene_id "MSTRG.67219"; transcript_id "MSTRG.67219.60"; exon_number "12";
chr16	StringTie	exon	1502313	1502404	1000	+	.	gene_id "MSTRG.67219"; transcript_id "MSTRG.67219.60"; exon_number "13";
chr16	StringTie	exon	1502645	1502761	1000	+	.	gene_id "MSTRG.67219"; transcript_id "MSTRG.67219.60"; exon_number "14";
chr16	StringTie	exon	1502931	1503002	1000	+	.	gene_id "MSTRG.67219"; transcript_id "MSTRG.67219.60"; exon_number "15";
chr16	StringTie	exon	1505410	1505601	1000	+	.	gene_id "MSTRG.67219"; transcript_id "MSTRG.67219.60"; exon_number "16";
chr16	StringTie	exon	1506238	1506329	1000	+	.	gene_id "MSTRG.67219"; transcript_id "MSTRG.67219.60"; exon_number "17";
chr16	StringTie	exon	1506484	1506827	1000	+	.	gene_id "MSTRG.67219"; transcript_id "MSTRG.67219.60"; exon_number "18";
chr16	StringTie	exon	1506952	1507051	1000	+	.	gene_id "MSTRG.67219"; transcript_id "MSTRG.67219.60"; exon_number "19";
chr16	StringTie	exon	1507306	1507370	1000	+	.	gene_id "MSTRG.67219"; transcript_id "MSTRG.67219.60"; exon_number "20";
chr16	StringTie	exon	1507601	1507716	1000	+	.	gene_id "MSTRG.67219"; transcript_id "MSTRG.67219.60"; exon_number "21";
chr16	StringTie	exon	1509830	1510512	1000	+	.	gene_id "MSTRG.67219"; transcript_id "MSTRG.67219.60"; exon_number "22";
chr16	StringTie	transcript	1493322	1511061	1000	+	.	gene_id "MSTRG.67219"; transcript_id "MSTRG.67219.61";
chr16	StringTie	exon	1493322	1493605	1000	+	.	gene_id "MSTRG.67219"; transcript_id "MSTRG.67219.61"; exon_number "1";
chr16	StringTie	exon	1494246	1494616	1000	+	.	gene_id "MSTRG.67219"; transcript_id "MSTRG.67219.61"; exon_number "2";
chr16	StringTie	exon	1495346	1495623	1000	+	.	gene_id "MSTRG.67219"; transcript_id "MSTRG.67219.61"; exon_number "3";
chr16	StringTie	exon	1497036	1497104	1000	+	.	gene_id "MSTRG.67219"; transcript_id "MSTRG.67219.61"; exon_number "4";
chr16	StringTie	exon	1497361	1497508	1000	+	.	gene_id "MSTRG.67219"; transcript_id "MSTRG.67219.61"; exon_number "5";
chr16	StringTie	exon	1499231	1499333	1000	+	.	gene_id "MSTRG.67219"; transcript_id "MSTRG.67219.61"; exon_number "6";
chr16	StringTie	exon	1500096	1500164	1000	+	.	gene_id "MSTRG.67219"; transcript_id "MSTRG.67219.61"; exon_number "7";
chr16	StringTie	exon	1500347	1500488	1000	+	.	gene_id "MSTRG.67219"; transcript_id "MSTRG.67219.61"; exon_number "8";
chr16	StringTie	exon	1500563	1500699	1000	+	.	gene_id "MSTRG.67219"; transcript_id "MSTRG.67219.61"; exon_number "9";
chr16	StringTie	exon	1501420	1501499	1000	+	.	gene_id "MSTRG.67219"; transcript_id "MSTRG.67219.61"; exon_number "10";
chr16	StringTie	exon	1501663	1501773	1000	+	.	gene_id "MSTRG.67219"; transcript_id "MSTRG.67219.61"; exon_number "11";
chr16	StringTie	exon	1502047	1502135	1000	+	.	gene_id "MSTRG.67219"; transcript_id "MSTRG.67219.61"; exon_number "12";
chr16	StringTie	exon	1502313	1502404	1000	+	.	gene_id "MSTRG.67219"; transcript_id "MSTRG.67219.61"; exon_number "13";
chr16	StringTie	exon	1502645	1502761	1000	+	.	gene_id "MSTRG.67219"; transcript_id "MSTRG.67219.61"; exon_number "14";
chr16	StringTie	exon	1502931	1503002	1000	+	.	gene_id "MSTRG.67219"; transcript_id "MSTRG.67219.61"; exon_number "15";
chr16	StringTie	exon	1505410	1505601	1000	+	.	gene_id "MSTRG.67219"; transcript_id "MSTRG.67219.61"; exon_number "16";
chr16	StringTie	exon	1506238	1506329	1000	+	.	gene_id "MSTRG.67219"; transcript_id "MSTRG.67219.61"; exon_number "17";
chr16	StringTie	exon	1506952	1507051	1000	+	.	gene_id "MSTRG.67219"; transcript_id "MSTRG.67219.61"; exon_number "18";
chr16	StringTie	exon	1507306	1507370	1000	+	.	gene_id "MSTRG.67219"; transcript_id "MSTRG.67219.61"; exon_number "19";
chr16	StringTie	exon	1507601	1507716	1000	+	.	gene_id "MSTRG.67219"; transcript_id "MSTRG.67219.61"; exon_number "20";
chr16	StringTie	exon	1509830	1510510	1000	+	.	gene_id "MSTRG.67219"; transcript_id "MSTRG.67219.61"; exon_number "21";
chr16	StringTie	exon	1510818	1511061	1000	+	.	gene_id "MSTRG.67219"; transcript_id "MSTRG.67219.61"; exon_number "22";
chr16	StringTie	transcript	1493325	1510510	1000	+	.	gene_id "MSTRG.67219"; transcript_id "MSTRG.67219.62";
chr16	StringTie	exon	1493325	1493605	1000	+	.	gene_id "MSTRG.67219"; transcript_id "MSTRG.67219.62"; exon_number "1";
chr16	StringTie	exon	1494281	1494616	1000	+	.	gene_id "MSTRG.67219"; transcript_id "MSTRG.67219.62"; exon_number "2";
chr16	StringTie	exon	1495346	1495623	1000	+	.	gene_id "MSTRG.67219"; transcript_id "MSTRG.67219.62"; exon_number "3";
chr16	StringTie	exon	1497036	1497104	1000	+	.	gene_id "MSTRG.67219"; transcript_id "MSTRG.67219.62"; exon_number "4";
chr16	StringTie	exon	1497361	1497508	1000	+	.	gene_id "MSTRG.67219"; transcript_id "MSTRG.67219.62"; exon_number "5";
chr16	StringTie	exon	1499231	1499333	1000	+	.	gene_id "MSTRG.67219"; transcript_id "MSTRG.67219.62"; exon_number "6";
chr16	StringTie	exon	1500096	1500164	1000	+	.	gene_id "MSTRG.67219"; transcript_id "MSTRG.67219.62"; exon_number "7";
chr16	StringTie	exon	1500347	1500488	1000	+	.	gene_id "MSTRG.67219"; transcript_id "MSTRG.67219.62"; exon_number "8";
chr16	StringTie	exon	1500563	1500699	1000	+	.	gene_id "MSTRG.67219"; transcript_id "MSTRG.67219.62"; exon_number "9";
chr16	StringTie	exon	1501663	1501773	1000	+	.	gene_id "MSTRG.67219"; transcript_id "MSTRG.67219.62"; exon_number "10";
chr16	StringTie	exon	1502047	1502135	1000	+	.	gene_id "MSTRG.67219"; transcript_id "MSTRG.67219.62"; exon_number "11";
chr16	StringTie	exon	1502313	1502404	1000	+	.	gene_id "MSTRG.67219"; transcript_id "MSTRG.67219.62"; exon_number "12";
chr16	StringTie	exon	1502645	1502761	1000	+	.	gene_id "MSTRG.67219"; transcript_id "MSTRG.67219.62"; exon_number "13";
chr16	StringTie	exon	1502931	1503002	1000	+	.	gene_id "MSTRG.67219"; transcript_id "MSTRG.67219.62"; exon_number "14";
chr16	StringTie	exon	1505410	1505601	1000	+	.	gene_id "MSTRG.67219"; transcript_id "MSTRG.67219.62"; exon_number "15";
chr16	StringTie	exon	1506238	1506329	1000	+	.	gene_id "MSTRG.67219"; transcript_id "MSTRG.67219.62"; exon_number "16";
chr16	StringTie	exon	1506484	1507051	1000	+	.	gene_id "MSTRG.67219"; transcript_id "MSTRG.67219.62"; exon_number "17";
chr16	StringTie	exon	1507306	1507370	1000	+	.	gene_id "MSTRG.67219"; transcript_id "MSTRG.67219.62"; exon_number "18";
chr16	StringTie	exon	1507601	1507716	1000	+	.	gene_id "MSTRG.67219"; transcript_id "MSTRG.67219.62"; exon_number "19";
chr16	StringTie	exon	1509830	1510510	1000	+	.	gene_id "MSTRG.67219"; transcript_id "MSTRG.67219.62"; exon_number "20";
chr16	StringTie	transcript	1493325	1510497	1000	+	.	gene_id "MSTRG.67219"; transcript_id "MSTRG.67219.63";
chr16	StringTie	exon	1493325	1493605	1000	+	.	gene_id "MSTRG.67219"; transcript_id "MSTRG.67219.63"; exon_number "1";
chr16	StringTie	exon	1494281	1494616	1000	+	.	gene_id "MSTRG.67219"; transcript_id "MSTRG.67219.63"; exon_number "2";
chr16	StringTie	exon	1495346	1495623	1000	+	.	gene_id "MSTRG.67219"; transcript_id "MSTRG.67219.63"; exon_number "3";
chr16	StringTie	exon	1497036	1497104	1000	+	.	gene_id "MSTRG.67219"; transcript_id "MSTRG.67219.63"; exon_number "4";
chr16	StringTie	exon	1497361	1497508	1000	+	.	gene_id "MSTRG.67219"; transcript_id "MSTRG.67219.63"; exon_number "5";
chr16	StringTie	exon	1499231	1499333	1000	+	.	gene_id "MSTRG.67219"; transcript_id "MSTRG.67219.63"; exon_number "6";
chr16	StringTie	exon	1500096	1500164	1000	+	.	gene_id "MSTRG.67219"; transcript_id "MSTRG.67219.63"; exon_number "7";
chr16	StringTie	exon	1500347	1500488	1000	+	.	gene_id "MSTRG.67219"; transcript_id "MSTRG.67219.63"; exon_number "8";
chr16	StringTie	exon	1500563	1500699	1000	+	.	gene_id "MSTRG.67219"; transcript_id "MSTRG.67219.63"; exon_number "9";
chr16	StringTie	exon	1501420	1501499	1000	+	.	gene_id "MSTRG.67219"; transcript_id "MSTRG.67219.63"; exon_number "10";
chr16	StringTie	exon	1501663	1501773	1000	+	.	gene_id "MSTRG.67219"; transcript_id "MSTRG.67219.63"; exon_number "11";
chr16	StringTie	exon	1502047	1502135	1000	+	.	gene_id "MSTRG.67219"; transcript_id "MSTRG.67219.63"; exon_number "12";
chr16	StringTie	exon	1502313	1502404	1000	+	.	gene_id "MSTRG.67219"; transcript_id "MSTRG.67219.63"; exon_number "13";
chr16	StringTie	exon	1502645	1502761	1000	+	.	gene_id "MSTRG.67219"; transcript_id "MSTRG.67219.63"; exon_number "14";
chr16	StringTie	exon	1502931	1503002	1000	+	.	gene_id "MSTRG.67219"; transcript_id "MSTRG.67219.63"; exon_number "15";
chr16	StringTie	exon	1505410	1505601	1000	+	.	gene_id "MSTRG.67219"; transcript_id "MSTRG.67219.63"; exon_number "16";
chr16	StringTie	exon	1506238	1506333	1000	+	.	gene_id "MSTRG.67219"; transcript_id "MSTRG.67219.63"; exon_number "17";
chr16	StringTie	exon	1506484	1507051	1000	+	.	gene_id "MSTRG.67219"; transcript_id "MSTRG.67219.63"; exon_number "18";
chr16	StringTie	exon	1507306	1507370	1000	+	.	gene_id "MSTRG.67219"; transcript_id "MSTRG.67219.63"; exon_number "19";
chr16	StringTie	exon	1507601	1507716	1000	+	.	gene_id "MSTRG.67219"; transcript_id "MSTRG.67219.63"; exon_number "20";
chr16	StringTie	exon	1509830	1510497	1000	+	.	gene_id "MSTRG.67219"; transcript_id "MSTRG.67219.63"; exon_number "21";
chr16	StringTie	transcript	1493327	1510497	1000	+	.	gene_id "MSTRG.67219"; transcript_id "MSTRG.67219.64";
chr16	StringTie	exon	1493327	1493605	1000	+	.	gene_id "MSTRG.67219"; transcript_id "MSTRG.67219.64"; exon_number "1";
chr16	StringTie	exon	1494281	1494616	1000	+	.	gene_id "MSTRG.67219"; transcript_id "MSTRG.67219.64"; exon_number "2";
chr16	StringTie	exon	1495346	1495623	1000	+	.	gene_id "MSTRG.67219"; transcript_id "MSTRG.67219.64"; exon_number "3";
chr16	StringTie	exon	1497036	1497104	1000	+	.	gene_id "MSTRG.67219"; transcript_id "MSTRG.67219.64"; exon_number "4";
chr16	StringTie	exon	1497361	1497508	1000	+	.	gene_id "MSTRG.67219"; transcript_id "MSTRG.67219.64"; exon_number "5";
chr16	StringTie	exon	1499231	1499333	1000	+	.	gene_id "MSTRG.67219"; transcript_id "MSTRG.67219.64"; exon_number "6";
chr16	StringTie	exon	1500096	1500164	1000	+	.	gene_id "MSTRG.67219"; transcript_id "MSTRG.67219.64"; exon_number "7";
chr16	StringTie	exon	1500347	1500488	1000	+	.	gene_id "MSTRG.67219"; transcript_id "MSTRG.67219.64"; exon_number "8";
chr16	StringTie	exon	1500563	1500699	1000	+	.	gene_id "MSTRG.67219"; transcript_id "MSTRG.67219.64"; exon_number "9";
chr16	StringTie	exon	1501420	1501499	1000	+	.	gene_id "MSTRG.67219"; transcript_id "MSTRG.67219.64"; exon_number "10";
chr16	StringTie	exon	1501680	1501773	1000	+	.	gene_id "MSTRG.67219"; transcript_id "MSTRG.67219.64"; exon_number "11";
chr16	StringTie	exon	1502047	1502135	1000	+	.	gene_id "MSTRG.67219"; transcript_id "MSTRG.67219.64"; exon_number "12";
chr16	StringTie	exon	1502313	1502404	1000	+	.	gene_id "MSTRG.67219"; transcript_id "MSTRG.67219.64"; exon_number "13";
chr16	StringTie	exon	1502645	1502761	1000	+	.	gene_id "MSTRG.67219"; transcript_id "MSTRG.67219.64"; exon_number "14";
chr16	StringTie	exon	1502931	1503002	1000	+	.	gene_id "MSTRG.67219"; transcript_id "MSTRG.67219.64"; exon_number "15";
chr16	StringTie	exon	1505410	1505601	1000	+	.	gene_id "MSTRG.67219"; transcript_id "MSTRG.67219.64"; exon_number "16";
chr16	StringTie	exon	1506238	1506329	1000	+	.	gene_id "MSTRG.67219"; transcript_id "MSTRG.67219.64"; exon_number "17";
chr16	StringTie	exon	1506952	1507051	1000	+	.	gene_id "MSTRG.67219"; transcript_id "MSTRG.67219.64"; exon_number "18";
chr16	StringTie	exon	1507306	1507370	1000	+	.	gene_id "MSTRG.67219"; transcript_id "MSTRG.67219.64"; exon_number "19";
chr16	StringTie	exon	1507601	1507716	1000	+	.	gene_id "MSTRG.67219"; transcript_id "MSTRG.67219.64"; exon_number "20";
chr16	StringTie	exon	1509830	1510497	1000	+	.	gene_id "MSTRG.67219"; transcript_id "MSTRG.67219.64"; exon_number "21";
chr16	StringTie	transcript	1493327	1510495	1000	+	.	gene_id "MSTRG.67219"; transcript_id "MSTRG.67219.65";
chr16	StringTie	exon	1493327	1493605	1000	+	.	gene_id "MSTRG.67219"; transcript_id "MSTRG.67219.65"; exon_number "1";
chr16	StringTie	exon	1493851	1494052	1000	+	.	gene_id "MSTRG.67219"; transcript_id "MSTRG.67219.65"; exon_number "2";
chr16	StringTie	exon	1494246	1494616	1000	+	.	gene_id "MSTRG.67219"; transcript_id "MSTRG.67219.65"; exon_number "3";
chr16	StringTie	exon	1495346	1495623	1000	+	.	gene_id "MSTRG.67219"; transcript_id "MSTRG.67219.65"; exon_number "4";
chr16	StringTie	exon	1497036	1497104	1000	+	.	gene_id "MSTRG.67219"; transcript_id "MSTRG.67219.65"; exon_number "5";
chr16	StringTie	exon	1497361	1497508	1000	+	.	gene_id "MSTRG.67219"; transcript_id "MSTRG.67219.65"; exon_number "6";
chr16	StringTie	exon	1499231	1499333	1000	+	.	gene_id "MSTRG.67219"; transcript_id "MSTRG.67219.65"; exon_number "7";
chr16	StringTie	exon	1500096	1500164	1000	+	.	gene_id "MSTRG.67219"; transcript_id "MSTRG.67219.65"; exon_number "8";
chr16	StringTie	exon	1500347	1500488	1000	+	.	gene_id "MSTRG.67219"; transcript_id "MSTRG.67219.65"; exon_number "9";
chr16	StringTie	exon	1500563	1500699	1000	+	.	gene_id "MSTRG.67219"; transcript_id "MSTRG.67219.65"; exon_number "10";
chr16	StringTie	exon	1501420	1501499	1000	+	.	gene_id "MSTRG.67219"; transcript_id "MSTRG.67219.65"; exon_number "11";
chr16	StringTie	exon	1501663	1501773	1000	+	.	gene_id "MSTRG.67219"; transcript_id "MSTRG.67219.65"; exon_number "12";
chr16	StringTie	exon	1502047	1502135	1000	+	.	gene_id "MSTRG.67219"; transcript_id "MSTRG.67219.65"; exon_number "13";
chr16	StringTie	exon	1502313	1502404	1000	+	.	gene_id "MSTRG.67219"; transcript_id "MSTRG.67219.65"; exon_number "14";
chr16	StringTie	exon	1502645	1502761	1000	+	.	gene_id "MSTRG.67219"; transcript_id "MSTRG.67219.65"; exon_number "15";
chr16	StringTie	exon	1502931	1503002	1000	+	.	gene_id "MSTRG.67219"; transcript_id "MSTRG.67219.65"; exon_number "16";
chr16	StringTie	exon	1505410	1505601	1000	+	.	gene_id "MSTRG.67219"; transcript_id "MSTRG.67219.65"; exon_number "17";
chr16	StringTie	exon	1506238	1506329	1000	+	.	gene_id "MSTRG.67219"; transcript_id "MSTRG.67219.65"; exon_number "18";
chr16	StringTie	exon	1506952	1507051	1000	+	.	gene_id "MSTRG.67219"; transcript_id "MSTRG.67219.65"; exon_number "19";
chr16	StringTie	exon	1507306	1507370	1000	+	.	gene_id "MSTRG.67219"; transcript_id "MSTRG.67219.65"; exon_number "20";
chr16	StringTie	exon	1507601	1507716	1000	+	.	gene_id "MSTRG.67219"; transcript_id "MSTRG.67219.65"; exon_number "21";
chr16	StringTie	exon	1509830	1510495	1000	+	.	gene_id "MSTRG.67219"; transcript_id "MSTRG.67219.65"; exon_number "22";
chr16	StringTie	transcript	1493327	1508056	1000	+	.	gene_id "MSTRG.67219"; transcript_id "MSTRG.67219.66";
chr16	StringTie	exon	1493327	1493605	1000	+	.	gene_id "MSTRG.67219"; transcript_id "MSTRG.67219.66"; exon_number "1";
chr16	StringTie	exon	1494246	1494616	1000	+	.	gene_id "MSTRG.67219"; transcript_id "MSTRG.67219.66"; exon_number "2";
chr16	StringTie	exon	1495346	1495623	1000	+	.	gene_id "MSTRG.67219"; transcript_id "MSTRG.67219.66"; exon_number "3";
chr16	StringTie	exon	1496160	1496177	1000	+	.	gene_id "MSTRG.67219"; transcript_id "MSTRG.67219.66"; exon_number "4";
chr16	StringTie	exon	1497036	1497104	1000	+	.	gene_id "MSTRG.67219"; transcript_id "MSTRG.67219.66"; exon_number "5";
chr16	StringTie	exon	1497361	1497508	1000	+	.	gene_id "MSTRG.67219"; transcript_id "MSTRG.67219.66"; exon_number "6";
chr16	StringTie	exon	1499231	1499333	1000	+	.	gene_id "MSTRG.67219"; transcript_id "MSTRG.67219.66"; exon_number "7";
chr16	StringTie	exon	1500096	1500164	1000	+	.	gene_id "MSTRG.67219"; transcript_id "MSTRG.67219.66"; exon_number "8";
chr16	StringTie	exon	1500347	1500488	1000	+	.	gene_id "MSTRG.67219"; transcript_id "MSTRG.67219.66"; exon_number "9";
chr16	StringTie	exon	1500563	1500699	1000	+	.	gene_id "MSTRG.67219"; transcript_id "MSTRG.67219.66"; exon_number "10";
chr16	StringTie	exon	1501420	1501499	1000	+	.	gene_id "MSTRG.67219"; transcript_id "MSTRG.67219.66"; exon_number "11";
chr16	StringTie	exon	1501663	1501773	1000	+	.	gene_id "MSTRG.67219"; transcript_id "MSTRG.67219.66"; exon_number "12";
chr16	StringTie	exon	1502047	1502135	1000	+	.	gene_id "MSTRG.67219"; transcript_id "MSTRG.67219.66"; exon_number "13";
chr16	StringTie	exon	1502313	1502404	1000	+	.	gene_id "MSTRG.67219"; transcript_id "MSTRG.67219.66"; exon_number "14";
chr16	StringTie	exon	1502931	1503002	1000	+	.	gene_id "MSTRG.67219"; transcript_id "MSTRG.67219.66"; exon_number "15";
chr16	StringTie	exon	1505410	1505601	1000	+	.	gene_id "MSTRG.67219"; transcript_id "MSTRG.67219.66"; exon_number "16";
chr16	StringTie	exon	1506238	1507051	1000	+	.	gene_id "MSTRG.67219"; transcript_id "MSTRG.67219.66"; exon_number "17";
chr16	StringTie	exon	1507306	1507370	1000	+	.	gene_id "MSTRG.67219"; transcript_id "MSTRG.67219.66"; exon_number "18";
chr16	StringTie	exon	1507601	1508056	1000	+	.	gene_id "MSTRG.67219"; transcript_id "MSTRG.67219.66"; exon_number "19";
chr16	StringTie	transcript	1493330	1510993	1000	+	.	gene_id "MSTRG.67219"; transcript_id "MSTRG.67219.67";
chr16	StringTie	exon	1493330	1493605	1000	+	.	gene_id "MSTRG.67219"; transcript_id "MSTRG.67219.67"; exon_number "1";
chr16	StringTie	exon	1494246	1494616	1000	+	.	gene_id "MSTRG.67219"; transcript_id "MSTRG.67219.67"; exon_number "2";
chr16	StringTie	exon	1495346	1495623	1000	+	.	gene_id "MSTRG.67219"; transcript_id "MSTRG.67219.67"; exon_number "3";
chr16	StringTie	exon	1496160	1496177	1000	+	.	gene_id "MSTRG.67219"; transcript_id "MSTRG.67219.67"; exon_number "4";
chr16	StringTie	exon	1497036	1497104	1000	+	.	gene_id "MSTRG.67219"; transcript_id "MSTRG.67219.67"; exon_number "5";
chr16	StringTie	exon	1497361	1497508	1000	+	.	gene_id "MSTRG.67219"; transcript_id "MSTRG.67219.67"; exon_number "6";
chr16	StringTie	exon	1499231	1499333	1000	+	.	gene_id "MSTRG.67219"; transcript_id "MSTRG.67219.67"; exon_number "7";
chr16	StringTie	exon	1500096	1500164	1000	+	.	gene_id "MSTRG.67219"; transcript_id "MSTRG.67219.67"; exon_number "8";
chr16	StringTie	exon	1500347	1500488	1000	+	.	gene_id "MSTRG.67219"; transcript_id "MSTRG.67219.67"; exon_number "9";
chr16	StringTie	exon	1500563	1500699	1000	+	.	gene_id "MSTRG.67219"; transcript_id "MSTRG.67219.67"; exon_number "10";
chr16	StringTie	exon	1501420	1501499	1000	+	.	gene_id "MSTRG.67219"; transcript_id "MSTRG.67219.67"; exon_number "11";
chr16	StringTie	exon	1501663	1501773	1000	+	.	gene_id "MSTRG.67219"; transcript_id "MSTRG.67219.67"; exon_number "12";
chr16	StringTie	exon	1502047	1502135	1000	+	.	gene_id "MSTRG.67219"; transcript_id "MSTRG.67219.67"; exon_number "13";
chr16	StringTie	exon	1502313	1502404	1000	+	.	gene_id "MSTRG.67219"; transcript_id "MSTRG.67219.67"; exon_number "14";
chr16	StringTie	exon	1502645	1502761	1000	+	.	gene_id "MSTRG.67219"; transcript_id "MSTRG.67219.67"; exon_number "15";
chr16	StringTie	exon	1502931	1503002	1000	+	.	gene_id "MSTRG.67219"; transcript_id "MSTRG.67219.67"; exon_number "16";
chr16	StringTie	exon	1505410	1505601	1000	+	.	gene_id "MSTRG.67219"; transcript_id "MSTRG.67219.67"; exon_number "17";
chr16	StringTie	exon	1506238	1506329	1000	+	.	gene_id "MSTRG.67219"; transcript_id "MSTRG.67219.67"; exon_number "18";
chr16	StringTie	exon	1506484	1507051	1000	+	.	gene_id "MSTRG.67219"; transcript_id "MSTRG.67219.67"; exon_number "19";
chr16	StringTie	exon	1507306	1507370	1000	+	.	gene_id "MSTRG.67219"; transcript_id "MSTRG.67219.67"; exon_number "20";
chr16	StringTie	exon	1507601	1510595	1000	+	.	gene_id "MSTRG.67219"; transcript_id "MSTRG.67219.67"; exon_number "21";
chr16	StringTie	exon	1510751	1510993	1000	+	.	gene_id "MSTRG.67219"; transcript_id "MSTRG.67219.67"; exon_number "22";
chr16	StringTie	transcript	1493331	1510457	1000	+	.	gene_id "MSTRG.67219"; transcript_id "MSTRG.67219.68";
chr16	StringTie	exon	1493331	1493605	1000	+	.	gene_id "MSTRG.67219"; transcript_id "MSTRG.67219.68"; exon_number "1";
chr16	StringTie	exon	1494246	1494616	1000	+	.	gene_id "MSTRG.67219"; transcript_id "MSTRG.67219.68"; exon_number "2";
chr16	StringTie	exon	1495346	1497104	1000	+	.	gene_id "MSTRG.67219"; transcript_id "MSTRG.67219.68"; exon_number "3";
chr16	StringTie	exon	1497361	1497508	1000	+	.	gene_id "MSTRG.67219"; transcript_id "MSTRG.67219.68"; exon_number "4";
chr16	StringTie	exon	1499231	1499333	1000	+	.	gene_id "MSTRG.67219"; transcript_id "MSTRG.67219.68"; exon_number "5";
chr16	StringTie	exon	1500096	1500164	1000	+	.	gene_id "MSTRG.67219"; transcript_id "MSTRG.67219.68"; exon_number "6";
chr16	StringTie	exon	1500325	1500488	1000	+	.	gene_id "MSTRG.67219"; transcript_id "MSTRG.67219.68"; exon_number "7";
chr16	StringTie	exon	1500563	1500699	1000	+	.	gene_id "MSTRG.67219"; transcript_id "MSTRG.67219.68"; exon_number "8";
chr16	StringTie	exon	1501420	1501499	1000	+	.	gene_id "MSTRG.67219"; transcript_id "MSTRG.67219.68"; exon_number "9";
chr16	StringTie	exon	1501663	1501773	1000	+	.	gene_id "MSTRG.67219"; transcript_id "MSTRG.67219.68"; exon_number "10";
chr16	StringTie	exon	1502047	1502135	1000	+	.	gene_id "MSTRG.67219"; transcript_id "MSTRG.67219.68"; exon_number "11";
chr16	StringTie	exon	1502313	1502761	1000	+	.	gene_id "MSTRG.67219"; transcript_id "MSTRG.67219.68"; exon_number "12";
chr16	StringTie	exon	1502931	1503002	1000	+	.	gene_id "MSTRG.67219"; transcript_id "MSTRG.67219.68"; exon_number "13";
chr16	StringTie	exon	1505410	1505601	1000	+	.	gene_id "MSTRG.67219"; transcript_id "MSTRG.67219.68"; exon_number "14";
chr16	StringTie	exon	1506238	1506329	1000	+	.	gene_id "MSTRG.67219"; transcript_id "MSTRG.67219.68"; exon_number "15";
chr16	StringTie	exon	1506952	1507051	1000	+	.	gene_id "MSTRG.67219"; transcript_id "MSTRG.67219.68"; exon_number "16";
chr16	StringTie	exon	1507306	1507370	1000	+	.	gene_id "MSTRG.67219"; transcript_id "MSTRG.67219.68"; exon_number "17";
chr16	StringTie	exon	1507601	1507716	1000	+	.	gene_id "MSTRG.67219"; transcript_id "MSTRG.67219.68"; exon_number "18";
chr16	StringTie	exon	1509095	1509278	1000	+	.	gene_id "MSTRG.67219"; transcript_id "MSTRG.67219.68"; exon_number "19";
chr16	StringTie	exon	1509830	1510457	1000	+	.	gene_id "MSTRG.67219"; transcript_id "MSTRG.67219.68"; exon_number "20";
chr16	StringTie	transcript	1493332	1510525	1000	+	.	gene_id "MSTRG.67219"; transcript_id "MSTRG.67219.69";
chr16	StringTie	exon	1493332	1493605	1000	+	.	gene_id "MSTRG.67219"; transcript_id "MSTRG.67219.69"; exon_number "1";
chr16	StringTie	exon	1494246	1494616	1000	+	.	gene_id "MSTRG.67219"; transcript_id "MSTRG.67219.69"; exon_number "2";
chr16	StringTie	exon	1495346	1495623	1000	+	.	gene_id "MSTRG.67219"; transcript_id "MSTRG.67219.69"; exon_number "3";
chr16	StringTie	exon	1497036	1497104	1000	+	.	gene_id "MSTRG.67219"; transcript_id "MSTRG.67219.69"; exon_number "4";
chr16	StringTie	exon	1497361	1497508	1000	+	.	gene_id "MSTRG.67219"; transcript_id "MSTRG.67219.69"; exon_number "5";
chr16	StringTie	exon	1499231	1499333	1000	+	.	gene_id "MSTRG.67219"; transcript_id "MSTRG.67219.69"; exon_number "6";
chr16	StringTie	exon	1500096	1500164	1000	+	.	gene_id "MSTRG.67219"; transcript_id "MSTRG.67219.69"; exon_number "7";
chr16	StringTie	exon	1500347	1500488	1000	+	.	gene_id "MSTRG.67219"; transcript_id "MSTRG.67219.69"; exon_number "8";
chr16	StringTie	exon	1500563	1500699	1000	+	.	gene_id "MSTRG.67219"; transcript_id "MSTRG.67219.69"; exon_number "9";
chr16	StringTie	exon	1501663	1501773	1000	+	.	gene_id "MSTRG.67219"; transcript_id "MSTRG.67219.69"; exon_number "10";
chr16	StringTie	exon	1502047	1502135	1000	+	.	gene_id "MSTRG.67219"; transcript_id "MSTRG.67219.69"; exon_number "11";
chr16	StringTie	exon	1502313	1502404	1000	+	.	gene_id "MSTRG.67219"; transcript_id "MSTRG.67219.69"; exon_number "12";
chr16	StringTie	exon	1502645	1502761	1000	+	.	gene_id "MSTRG.67219"; transcript_id "MSTRG.67219.69"; exon_number "13";
chr16	StringTie	exon	1502931	1503002	1000	+	.	gene_id "MSTRG.67219"; transcript_id "MSTRG.67219.69"; exon_number "14";
chr16	StringTie	exon	1505410	1505601	1000	+	.	gene_id "MSTRG.67219"; transcript_id "MSTRG.67219.69"; exon_number "15";
chr16	StringTie	exon	1506238	1506329	1000	+	.	gene_id "MSTRG.67219"; transcript_id "MSTRG.67219.69"; exon_number "16";
chr16	StringTie	exon	1506484	1507051	1000	+	.	gene_id "MSTRG.67219"; transcript_id "MSTRG.67219.69"; exon_number "17";
chr16	StringTie	exon	1507306	1507370	1000	+	.	gene_id "MSTRG.67219"; transcript_id "MSTRG.67219.69"; exon_number "18";
chr16	StringTie	exon	1507601	1507716	1000	+	.	gene_id "MSTRG.67219"; transcript_id "MSTRG.67219.69"; exon_number "19";
chr16	StringTie	exon	1509830	1510525	1000	+	.	gene_id "MSTRG.67219"; transcript_id "MSTRG.67219.69"; exon_number "20";
chr16	StringTie	transcript	1490633	1510454	1000	+	.	gene_id "MSTRG.67219"; transcript_id "MSTRG.67219.7";
chr16	StringTie	exon	1490633	1490724	1000	+	.	gene_id "MSTRG.67219"; transcript_id "MSTRG.67219.7"; exon_number "1";
chr16	StringTie	exon	1494246	1494616	1000	+	.	gene_id "MSTRG.67219"; transcript_id "MSTRG.67219.7"; exon_number "2";
chr16	StringTie	exon	1495346	1495623	1000	+	.	gene_id "MSTRG.67219"; transcript_id "MSTRG.67219.7"; exon_number "3";
chr16	StringTie	exon	1497036	1497104	1000	+	.	gene_id "MSTRG.67219"; transcript_id "MSTRG.67219.7"; exon_number "4";
chr16	StringTie	exon	1497361	1497508	1000	+	.	gene_id "MSTRG.67219"; transcript_id "MSTRG.67219.7"; exon_number "5";
chr16	StringTie	exon	1499231	1499333	1000	+	.	gene_id "MSTRG.67219"; transcript_id "MSTRG.67219.7"; exon_number "6";
chr16	StringTie	exon	1500096	1500164	1000	+	.	gene_id "MSTRG.67219"; transcript_id "MSTRG.67219.7"; exon_number "7";
chr16	StringTie	exon	1500347	1500488	1000	+	.	gene_id "MSTRG.67219"; transcript_id "MSTRG.67219.7"; exon_number "8";
chr16	StringTie	exon	1500563	1500699	1000	+	.	gene_id "MSTRG.67219"; transcript_id "MSTRG.67219.7"; exon_number "9";
chr16	StringTie	exon	1501420	1501499	1000	+	.	gene_id "MSTRG.67219"; transcript_id "MSTRG.67219.7"; exon_number "10";
chr16	StringTie	exon	1501663	1501773	1000	+	.	gene_id "MSTRG.67219"; transcript_id "MSTRG.67219.7"; exon_number "11";
chr16	StringTie	exon	1502047	1502135	1000	+	.	gene_id "MSTRG.67219"; transcript_id "MSTRG.67219.7"; exon_number "12";
chr16	StringTie	exon	1502313	1502404	1000	+	.	gene_id "MSTRG.67219"; transcript_id "MSTRG.67219.7"; exon_number "13";
chr16	StringTie	exon	1502645	1502761	1000	+	.	gene_id "MSTRG.67219"; transcript_id "MSTRG.67219.7"; exon_number "14";
chr16	StringTie	exon	1502931	1503002	1000	+	.	gene_id "MSTRG.67219"; transcript_id "MSTRG.67219.7"; exon_number "15";
chr16	StringTie	exon	1505410	1505601	1000	+	.	gene_id "MSTRG.67219"; transcript_id "MSTRG.67219.7"; exon_number "16";
chr16	StringTie	exon	1506238	1506329	1000	+	.	gene_id "MSTRG.67219"; transcript_id "MSTRG.67219.7"; exon_number "17";
chr16	StringTie	exon	1506952	1507051	1000	+	.	gene_id "MSTRG.67219"; transcript_id "MSTRG.67219.7"; exon_number "18";
chr16	StringTie	exon	1507306	1507370	1000	+	.	gene_id "MSTRG.67219"; transcript_id "MSTRG.67219.7"; exon_number "19";
chr16	StringTie	exon	1507601	1507716	1000	+	.	gene_id "MSTRG.67219"; transcript_id "MSTRG.67219.7"; exon_number "20";
chr16	StringTie	exon	1509830	1510454	1000	+	.	gene_id "MSTRG.67219"; transcript_id "MSTRG.67219.7"; exon_number "21";
chr16	StringTie	transcript	1493333	1510512	1000	+	.	gene_id "MSTRG.67219"; transcript_id "MSTRG.67219.70";
chr16	StringTie	exon	1493333	1493605	1000	+	.	gene_id "MSTRG.67219"; transcript_id "MSTRG.67219.70"; exon_number "1";
chr16	StringTie	exon	1494281	1494616	1000	+	.	gene_id "MSTRG.67219"; transcript_id "MSTRG.67219.70"; exon_number "2";
chr16	StringTie	exon	1495346	1497104	1000	+	.	gene_id "MSTRG.67219"; transcript_id "MSTRG.67219.70"; exon_number "3";
chr16	StringTie	exon	1497361	1497508	1000	+	.	gene_id "MSTRG.67219"; transcript_id "MSTRG.67219.70"; exon_number "4";
chr16	StringTie	exon	1499231	1499333	1000	+	.	gene_id "MSTRG.67219"; transcript_id "MSTRG.67219.70"; exon_number "5";
chr16	StringTie	exon	1500096	1500164	1000	+	.	gene_id "MSTRG.67219"; transcript_id "MSTRG.67219.70"; exon_number "6";
chr16	StringTie	exon	1500325	1500488	1000	+	.	gene_id "MSTRG.67219"; transcript_id "MSTRG.67219.70"; exon_number "7";
chr16	StringTie	exon	1500563	1500699	1000	+	.	gene_id "MSTRG.67219"; transcript_id "MSTRG.67219.70"; exon_number "8";
chr16	StringTie	exon	1501420	1501499	1000	+	.	gene_id "MSTRG.67219"; transcript_id "MSTRG.67219.70"; exon_number "9";
chr16	StringTie	exon	1501663	1501773	1000	+	.	gene_id "MSTRG.67219"; transcript_id "MSTRG.67219.70"; exon_number "10";
chr16	StringTie	exon	1502047	1502135	1000	+	.	gene_id "MSTRG.67219"; transcript_id "MSTRG.67219.70"; exon_number "11";
chr16	StringTie	exon	1502313	1502761	1000	+	.	gene_id "MSTRG.67219"; transcript_id "MSTRG.67219.70"; exon_number "12";
chr16	StringTie	exon	1502931	1503002	1000	+	.	gene_id "MSTRG.67219"; transcript_id "MSTRG.67219.70"; exon_number "13";
chr16	StringTie	exon	1505410	1505601	1000	+	.	gene_id "MSTRG.67219"; transcript_id "MSTRG.67219.70"; exon_number "14";
chr16	StringTie	exon	1506238	1506329	1000	+	.	gene_id "MSTRG.67219"; transcript_id "MSTRG.67219.70"; exon_number "15";
chr16	StringTie	exon	1506952	1507051	1000	+	.	gene_id "MSTRG.67219"; transcript_id "MSTRG.67219.70"; exon_number "16";
chr16	StringTie	exon	1507306	1507370	1000	+	.	gene_id "MSTRG.67219"; transcript_id "MSTRG.67219.70"; exon_number "17";
chr16	StringTie	exon	1507601	1507716	1000	+	.	gene_id "MSTRG.67219"; transcript_id "MSTRG.67219.70"; exon_number "18";
chr16	StringTie	exon	1509830	1510512	1000	+	.	gene_id "MSTRG.67219"; transcript_id "MSTRG.67219.70"; exon_number "19";
chr16	StringTie	transcript	1493334	1510490	1000	+	.	gene_id "MSTRG.67219"; transcript_id "MSTRG.67219.71";
chr16	StringTie	exon	1493334	1493605	1000	+	.	gene_id "MSTRG.67219"; transcript_id "MSTRG.67219.71"; exon_number "1";
chr16	StringTie	exon	1494246	1494616	1000	+	.	gene_id "MSTRG.67219"; transcript_id "MSTRG.67219.71"; exon_number "2";
chr16	StringTie	exon	1495346	1495623	1000	+	.	gene_id "MSTRG.67219"; transcript_id "MSTRG.67219.71"; exon_number "3";
chr16	StringTie	exon	1497036	1497104	1000	+	.	gene_id "MSTRG.67219"; transcript_id "MSTRG.67219.71"; exon_number "4";
chr16	StringTie	exon	1497361	1497508	1000	+	.	gene_id "MSTRG.67219"; transcript_id "MSTRG.67219.71"; exon_number "5";
chr16	StringTie	exon	1499231	1499333	1000	+	.	gene_id "MSTRG.67219"; transcript_id "MSTRG.67219.71"; exon_number "6";
chr16	StringTie	exon	1500096	1500164	1000	+	.	gene_id "MSTRG.67219"; transcript_id "MSTRG.67219.71"; exon_number "7";
chr16	StringTie	exon	1500347	1500488	1000	+	.	gene_id "MSTRG.67219"; transcript_id "MSTRG.67219.71"; exon_number "8";
chr16	StringTie	exon	1500563	1500699	1000	+	.	gene_id "MSTRG.67219"; transcript_id "MSTRG.67219.71"; exon_number "9";
chr16	StringTie	exon	1501420	1501499	1000	+	.	gene_id "MSTRG.67219"; transcript_id "MSTRG.67219.71"; exon_number "10";
chr16	StringTie	exon	1501663	1501773	1000	+	.	gene_id "MSTRG.67219"; transcript_id "MSTRG.67219.71"; exon_number "11";
chr16	StringTie	exon	1502047	1502135	1000	+	.	gene_id "MSTRG.67219"; transcript_id "MSTRG.67219.71"; exon_number "12";
chr16	StringTie	exon	1502313	1502404	1000	+	.	gene_id "MSTRG.67219"; transcript_id "MSTRG.67219.71"; exon_number "13";
chr16	StringTie	exon	1502931	1503002	1000	+	.	gene_id "MSTRG.67219"; transcript_id "MSTRG.67219.71"; exon_number "14";
chr16	StringTie	exon	1505410	1505601	1000	+	.	gene_id "MSTRG.67219"; transcript_id "MSTRG.67219.71"; exon_number "15";
chr16	StringTie	exon	1506238	1506329	1000	+	.	gene_id "MSTRG.67219"; transcript_id "MSTRG.67219.71"; exon_number "16";
chr16	StringTie	exon	1506952	1507051	1000	+	.	gene_id "MSTRG.67219"; transcript_id "MSTRG.67219.71"; exon_number "17";
chr16	StringTie	exon	1507306	1507370	1000	+	.	gene_id "MSTRG.67219"; transcript_id "MSTRG.67219.71"; exon_number "18";
chr16	StringTie	exon	1507601	1507716	1000	+	.	gene_id "MSTRG.67219"; transcript_id "MSTRG.67219.71"; exon_number "19";
chr16	StringTie	exon	1509830	1510490	1000	+	.	gene_id "MSTRG.67219"; transcript_id "MSTRG.67219.71"; exon_number "20";
chr16	StringTie	transcript	1493334	1510495	1000	+	.	gene_id "MSTRG.67219"; transcript_id "MSTRG.67219.72";
chr16	StringTie	exon	1493334	1493605	1000	+	.	gene_id "MSTRG.67219"; transcript_id "MSTRG.67219.72"; exon_number "1";
chr16	StringTie	exon	1493978	1494052	1000	+	.	gene_id "MSTRG.67219"; transcript_id "MSTRG.67219.72"; exon_number "2";
chr16	StringTie	exon	1494246	1494616	1000	+	.	gene_id "MSTRG.67219"; transcript_id "MSTRG.67219.72"; exon_number "3";
chr16	StringTie	exon	1495346	1495623	1000	+	.	gene_id "MSTRG.67219"; transcript_id "MSTRG.67219.72"; exon_number "4";
chr16	StringTie	exon	1497036	1497104	1000	+	.	gene_id "MSTRG.67219"; transcript_id "MSTRG.67219.72"; exon_number "5";
chr16	StringTie	exon	1497361	1497508	1000	+	.	gene_id "MSTRG.67219"; transcript_id "MSTRG.67219.72"; exon_number "6";
chr16	StringTie	exon	1499231	1499333	1000	+	.	gene_id "MSTRG.67219"; transcript_id "MSTRG.67219.72"; exon_number "7";
chr16	StringTie	exon	1500096	1500164	1000	+	.	gene_id "MSTRG.67219"; transcript_id "MSTRG.67219.72"; exon_number "8";
chr16	StringTie	exon	1500347	1500488	1000	+	.	gene_id "MSTRG.67219"; transcript_id "MSTRG.67219.72"; exon_number "9";
chr16	StringTie	exon	1500563	1500699	1000	+	.	gene_id "MSTRG.67219"; transcript_id "MSTRG.67219.72"; exon_number "10";
chr16	StringTie	exon	1501420	1501499	1000	+	.	gene_id "MSTRG.67219"; transcript_id "MSTRG.67219.72"; exon_number "11";
chr16	StringTie	exon	1501680	1501773	1000	+	.	gene_id "MSTRG.67219"; transcript_id "MSTRG.67219.72"; exon_number "12";
chr16	StringTie	exon	1502047	1502135	1000	+	.	gene_id "MSTRG.67219"; transcript_id "MSTRG.67219.72"; exon_number "13";
chr16	StringTie	exon	1502313	1502404	1000	+	.	gene_id "MSTRG.67219"; transcript_id "MSTRG.67219.72"; exon_number "14";
chr16	StringTie	exon	1502645	1502761	1000	+	.	gene_id "MSTRG.67219"; transcript_id "MSTRG.67219.72"; exon_number "15";
chr16	StringTie	exon	1502931	1503002	1000	+	.	gene_id "MSTRG.67219"; transcript_id "MSTRG.67219.72"; exon_number "16";
chr16	StringTie	exon	1505410	1505601	1000	+	.	gene_id "MSTRG.67219"; transcript_id "MSTRG.67219.72"; exon_number "17";
chr16	StringTie	exon	1506225	1506329	1000	+	.	gene_id "MSTRG.67219"; transcript_id "MSTRG.67219.72"; exon_number "18";
chr16	StringTie	exon	1506484	1506665	1000	+	.	gene_id "MSTRG.67219"; transcript_id "MSTRG.67219.72"; exon_number "19";
chr16	StringTie	exon	1506952	1507051	1000	+	.	gene_id "MSTRG.67219"; transcript_id "MSTRG.67219.72"; exon_number "20";
chr16	StringTie	exon	1507306	1507370	1000	+	.	gene_id "MSTRG.67219"; transcript_id "MSTRG.67219.72"; exon_number "21";
chr16	StringTie	exon	1507601	1507716	1000	+	.	gene_id "MSTRG.67219"; transcript_id "MSTRG.67219.72"; exon_number "22";
chr16	StringTie	exon	1509256	1509378	1000	+	.	gene_id "MSTRG.67219"; transcript_id "MSTRG.67219.72"; exon_number "23";
chr16	StringTie	exon	1509830	1510495	1000	+	.	gene_id "MSTRG.67219"; transcript_id "MSTRG.67219.72"; exon_number "24";
chr16	StringTie	transcript	1493335	1510528	1000	+	.	gene_id "MSTRG.67219"; transcript_id "MSTRG.67219.73";
chr16	StringTie	exon	1493335	1493605	1000	+	.	gene_id "MSTRG.67219"; transcript_id "MSTRG.67219.73"; exon_number "1";
chr16	StringTie	exon	1494281	1494616	1000	+	.	gene_id "MSTRG.67219"; transcript_id "MSTRG.67219.73"; exon_number "2";
chr16	StringTie	exon	1495346	1495623	1000	+	.	gene_id "MSTRG.67219"; transcript_id "MSTRG.67219.73"; exon_number "3";
chr16	StringTie	exon	1497036	1497104	1000	+	.	gene_id "MSTRG.67219"; transcript_id "MSTRG.67219.73"; exon_number "4";
chr16	StringTie	exon	1497361	1497508	1000	+	.	gene_id "MSTRG.67219"; transcript_id "MSTRG.67219.73"; exon_number "5";
chr16	StringTie	exon	1499231	1499333	1000	+	.	gene_id "MSTRG.67219"; transcript_id "MSTRG.67219.73"; exon_number "6";
chr16	StringTie	exon	1500096	1500164	1000	+	.	gene_id "MSTRG.67219"; transcript_id "MSTRG.67219.73"; exon_number "7";
chr16	StringTie	exon	1500347	1500488	1000	+	.	gene_id "MSTRG.67219"; transcript_id "MSTRG.67219.73"; exon_number "8";
chr16	StringTie	exon	1500563	1500699	1000	+	.	gene_id "MSTRG.67219"; transcript_id "MSTRG.67219.73"; exon_number "9";
chr16	StringTie	exon	1501663	1501773	1000	+	.	gene_id "MSTRG.67219"; transcript_id "MSTRG.67219.73"; exon_number "10";
chr16	StringTie	exon	1502047	1502135	1000	+	.	gene_id "MSTRG.67219"; transcript_id "MSTRG.67219.73"; exon_number "11";
chr16	StringTie	exon	1502313	1502404	1000	+	.	gene_id "MSTRG.67219"; transcript_id "MSTRG.67219.73"; exon_number "12";
chr16	StringTie	exon	1502645	1502761	1000	+	.	gene_id "MSTRG.67219"; transcript_id "MSTRG.67219.73"; exon_number "13";
chr16	StringTie	exon	1502931	1503002	1000	+	.	gene_id "MSTRG.67219"; transcript_id "MSTRG.67219.73"; exon_number "14";
chr16	StringTie	exon	1505410	1505601	1000	+	.	gene_id "MSTRG.67219"; transcript_id "MSTRG.67219.73"; exon_number "15";
chr16	StringTie	exon	1506238	1506329	1000	+	.	gene_id "MSTRG.67219"; transcript_id "MSTRG.67219.73"; exon_number "16";
chr16	StringTie	exon	1506952	1507051	1000	+	.	gene_id "MSTRG.67219"; transcript_id "MSTRG.67219.73"; exon_number "17";
chr16	StringTie	exon	1507306	1507370	1000	+	.	gene_id "MSTRG.67219"; transcript_id "MSTRG.67219.73"; exon_number "18";
chr16	StringTie	exon	1507601	1507716	1000	+	.	gene_id "MSTRG.67219"; transcript_id "MSTRG.67219.73"; exon_number "19";
chr16	StringTie	exon	1509830	1510528	1000	+	.	gene_id "MSTRG.67219"; transcript_id "MSTRG.67219.73"; exon_number "20";
chr16	StringTie	transcript	1493336	1511108	1000	+	.	gene_id "MSTRG.67219"; transcript_id "MSTRG.67219.74";
chr16	StringTie	exon	1493336	1493605	1000	+	.	gene_id "MSTRG.67219"; transcript_id "MSTRG.67219.74"; exon_number "1";
chr16	StringTie	exon	1494281	1497104	1000	+	.	gene_id "MSTRG.67219"; transcript_id "MSTRG.67219.74"; exon_number "2";
chr16	StringTie	exon	1497361	1497508	1000	+	.	gene_id "MSTRG.67219"; transcript_id "MSTRG.67219.74"; exon_number "3";
chr16	StringTie	exon	1499231	1499333	1000	+	.	gene_id "MSTRG.67219"; transcript_id "MSTRG.67219.74"; exon_number "4";
chr16	StringTie	exon	1500096	1500164	1000	+	.	gene_id "MSTRG.67219"; transcript_id "MSTRG.67219.74"; exon_number "5";
chr16	StringTie	exon	1500347	1500488	1000	+	.	gene_id "MSTRG.67219"; transcript_id "MSTRG.67219.74"; exon_number "6";
chr16	StringTie	exon	1500563	1500699	1000	+	.	gene_id "MSTRG.67219"; transcript_id "MSTRG.67219.74"; exon_number "7";
chr16	StringTie	exon	1501420	1501499	1000	+	.	gene_id "MSTRG.67219"; transcript_id "MSTRG.67219.74"; exon_number "8";
chr16	StringTie	exon	1501663	1501773	1000	+	.	gene_id "MSTRG.67219"; transcript_id "MSTRG.67219.74"; exon_number "9";
chr16	StringTie	exon	1502047	1502135	1000	+	.	gene_id "MSTRG.67219"; transcript_id "MSTRG.67219.74"; exon_number "10";
chr16	StringTie	exon	1502313	1502404	1000	+	.	gene_id "MSTRG.67219"; transcript_id "MSTRG.67219.74"; exon_number "11";
chr16	StringTie	exon	1502931	1503002	1000	+	.	gene_id "MSTRG.67219"; transcript_id "MSTRG.67219.74"; exon_number "12";
chr16	StringTie	exon	1505410	1505601	1000	+	.	gene_id "MSTRG.67219"; transcript_id "MSTRG.67219.74"; exon_number "13";
chr16	StringTie	exon	1506238	1506329	1000	+	.	gene_id "MSTRG.67219"; transcript_id "MSTRG.67219.74"; exon_number "14";
chr16	StringTie	exon	1506484	1507051	1000	+	.	gene_id "MSTRG.67219"; transcript_id "MSTRG.67219.74"; exon_number "15";
chr16	StringTie	exon	1507306	1507370	1000	+	.	gene_id "MSTRG.67219"; transcript_id "MSTRG.67219.74"; exon_number "16";
chr16	StringTie	exon	1507601	1507716	1000	+	.	gene_id "MSTRG.67219"; transcript_id "MSTRG.67219.74"; exon_number "17";
chr16	StringTie	exon	1509830	1510050	1000	+	.	gene_id "MSTRG.67219"; transcript_id "MSTRG.67219.74"; exon_number "18";
chr16	StringTie	exon	1510857	1511108	1000	+	.	gene_id "MSTRG.67219"; transcript_id "MSTRG.67219.74"; exon_number "19";
chr16	StringTie	transcript	1493336	1510735	1000	+	.	gene_id "MSTRG.67219"; transcript_id "MSTRG.67219.75";
chr16	StringTie	exon	1493336	1493605	1000	+	.	gene_id "MSTRG.67219"; transcript_id "MSTRG.67219.75"; exon_number "1";
chr16	StringTie	exon	1494281	1494616	1000	+	.	gene_id "MSTRG.67219"; transcript_id "MSTRG.67219.75"; exon_number "2";
chr16	StringTie	exon	1495346	1495623	1000	+	.	gene_id "MSTRG.67219"; transcript_id "MSTRG.67219.75"; exon_number "3";
chr16	StringTie	exon	1497036	1497104	1000	+	.	gene_id "MSTRG.67219"; transcript_id "MSTRG.67219.75"; exon_number "4";
chr16	StringTie	exon	1497361	1497508	1000	+	.	gene_id "MSTRG.67219"; transcript_id "MSTRG.67219.75"; exon_number "5";
chr16	StringTie	exon	1499231	1499333	1000	+	.	gene_id "MSTRG.67219"; transcript_id "MSTRG.67219.75"; exon_number "6";
chr16	StringTie	exon	1500096	1500164	1000	+	.	gene_id "MSTRG.67219"; transcript_id "MSTRG.67219.75"; exon_number "7";
chr16	StringTie	exon	1500347	1500488	1000	+	.	gene_id "MSTRG.67219"; transcript_id "MSTRG.67219.75"; exon_number "8";
chr16	StringTie	exon	1500563	1500699	1000	+	.	gene_id "MSTRG.67219"; transcript_id "MSTRG.67219.75"; exon_number "9";
chr16	StringTie	exon	1501420	1501499	1000	+	.	gene_id "MSTRG.67219"; transcript_id "MSTRG.67219.75"; exon_number "10";
chr16	StringTie	exon	1501663	1501773	1000	+	.	gene_id "MSTRG.67219"; transcript_id "MSTRG.67219.75"; exon_number "11";
chr16	StringTie	exon	1502047	1502135	1000	+	.	gene_id "MSTRG.67219"; transcript_id "MSTRG.67219.75"; exon_number "12";
chr16	StringTie	exon	1502313	1502404	1000	+	.	gene_id "MSTRG.67219"; transcript_id "MSTRG.67219.75"; exon_number "13";
chr16	StringTie	exon	1502645	1502761	1000	+	.	gene_id "MSTRG.67219"; transcript_id "MSTRG.67219.75"; exon_number "14";
chr16	StringTie	exon	1502931	1503002	1000	+	.	gene_id "MSTRG.67219"; transcript_id "MSTRG.67219.75"; exon_number "15";
chr16	StringTie	exon	1505410	1505601	1000	+	.	gene_id "MSTRG.67219"; transcript_id "MSTRG.67219.75"; exon_number "16";
chr16	StringTie	exon	1506238	1507051	1000	+	.	gene_id "MSTRG.67219"; transcript_id "MSTRG.67219.75"; exon_number "17";
chr16	StringTie	exon	1507306	1507370	1000	+	.	gene_id "MSTRG.67219"; transcript_id "MSTRG.67219.75"; exon_number "18";
chr16	StringTie	exon	1507601	1508275	1000	+	.	gene_id "MSTRG.67219"; transcript_id "MSTRG.67219.75"; exon_number "19";
chr16	StringTie	exon	1509830	1510510	1000	+	.	gene_id "MSTRG.67219"; transcript_id "MSTRG.67219.75"; exon_number "20";
chr16	StringTie	exon	1510555	1510735	1000	+	.	gene_id "MSTRG.67219"; transcript_id "MSTRG.67219.75"; exon_number "21";
chr16	StringTie	transcript	1493338	1510490	1000	+	.	gene_id "MSTRG.67219"; transcript_id "MSTRG.67219.76";
chr16	StringTie	exon	1493338	1493605	1000	+	.	gene_id "MSTRG.67219"; transcript_id "MSTRG.67219.76"; exon_number "1";
chr16	StringTie	exon	1494281	1495126	1000	+	.	gene_id "MSTRG.67219"; transcript_id "MSTRG.67219.76"; exon_number "2";
chr16	StringTie	exon	1495346	1495623	1000	+	.	gene_id "MSTRG.67219"; transcript_id "MSTRG.67219.76"; exon_number "3";
chr16	StringTie	exon	1497036	1497104	1000	+	.	gene_id "MSTRG.67219"; transcript_id "MSTRG.67219.76"; exon_number "4";
chr16	StringTie	exon	1497361	1497508	1000	+	.	gene_id "MSTRG.67219"; transcript_id "MSTRG.67219.76"; exon_number "5";
chr16	StringTie	exon	1499231	1499333	1000	+	.	gene_id "MSTRG.67219"; transcript_id "MSTRG.67219.76"; exon_number "6";
chr16	StringTie	exon	1500096	1500164	1000	+	.	gene_id "MSTRG.67219"; transcript_id "MSTRG.67219.76"; exon_number "7";
chr16	StringTie	exon	1500347	1500488	1000	+	.	gene_id "MSTRG.67219"; transcript_id "MSTRG.67219.76"; exon_number "8";
chr16	StringTie	exon	1500563	1500699	1000	+	.	gene_id "MSTRG.67219"; transcript_id "MSTRG.67219.76"; exon_number "9";
chr16	StringTie	exon	1501420	1501499	1000	+	.	gene_id "MSTRG.67219"; transcript_id "MSTRG.67219.76"; exon_number "10";
chr16	StringTie	exon	1501663	1501773	1000	+	.	gene_id "MSTRG.67219"; transcript_id "MSTRG.67219.76"; exon_number "11";
chr16	StringTie	exon	1502047	1502135	1000	+	.	gene_id "MSTRG.67219"; transcript_id "MSTRG.67219.76"; exon_number "12";
chr16	StringTie	exon	1502313	1502404	1000	+	.	gene_id "MSTRG.67219"; transcript_id "MSTRG.67219.76"; exon_number "13";
chr16	StringTie	exon	1502645	1502761	1000	+	.	gene_id "MSTRG.67219"; transcript_id "MSTRG.67219.76"; exon_number "14";
chr16	StringTie	exon	1502931	1503002	1000	+	.	gene_id "MSTRG.67219"; transcript_id "MSTRG.67219.76"; exon_number "15";
chr16	StringTie	exon	1505410	1505601	1000	+	.	gene_id "MSTRG.67219"; transcript_id "MSTRG.67219.76"; exon_number "16";
chr16	StringTie	exon	1506238	1506329	1000	+	.	gene_id "MSTRG.67219"; transcript_id "MSTRG.67219.76"; exon_number "17";
chr16	StringTie	exon	1506952	1507051	1000	+	.	gene_id "MSTRG.67219"; transcript_id "MSTRG.67219.76"; exon_number "18";
chr16	StringTie	exon	1507306	1507370	1000	+	.	gene_id "MSTRG.67219"; transcript_id "MSTRG.67219.76"; exon_number "19";
chr16	StringTie	exon	1507601	1507716	1000	+	.	gene_id "MSTRG.67219"; transcript_id "MSTRG.67219.76"; exon_number "20";
chr16	StringTie	exon	1509830	1510490	1000	+	.	gene_id "MSTRG.67219"; transcript_id "MSTRG.67219.76"; exon_number "21";
chr16	StringTie	transcript	1493339	1510604	1000	+	.	gene_id "MSTRG.67219"; transcript_id "MSTRG.67219.77";
chr16	StringTie	exon	1493339	1493605	1000	+	.	gene_id "MSTRG.67219"; transcript_id "MSTRG.67219.77"; exon_number "1";
chr16	StringTie	exon	1494281	1494616	1000	+	.	gene_id "MSTRG.67219"; transcript_id "MSTRG.67219.77"; exon_number "2";
chr16	StringTie	exon	1495346	1495623	1000	+	.	gene_id "MSTRG.67219"; transcript_id "MSTRG.67219.77"; exon_number "3";
chr16	StringTie	exon	1497036	1497104	1000	+	.	gene_id "MSTRG.67219"; transcript_id "MSTRG.67219.77"; exon_number "4";
chr16	StringTie	exon	1497361	1497508	1000	+	.	gene_id "MSTRG.67219"; transcript_id "MSTRG.67219.77"; exon_number "5";
chr16	StringTie	exon	1499231	1499333	1000	+	.	gene_id "MSTRG.67219"; transcript_id "MSTRG.67219.77"; exon_number "6";
chr16	StringTie	exon	1500096	1500164	1000	+	.	gene_id "MSTRG.67219"; transcript_id "MSTRG.67219.77"; exon_number "7";
chr16	StringTie	exon	1500347	1500488	1000	+	.	gene_id "MSTRG.67219"; transcript_id "MSTRG.67219.77"; exon_number "8";
chr16	StringTie	exon	1500563	1500699	1000	+	.	gene_id "MSTRG.67219"; transcript_id "MSTRG.67219.77"; exon_number "9";
chr16	StringTie	exon	1501420	1501499	1000	+	.	gene_id "MSTRG.67219"; transcript_id "MSTRG.67219.77"; exon_number "10";
chr16	StringTie	exon	1501663	1501773	1000	+	.	gene_id "MSTRG.67219"; transcript_id "MSTRG.67219.77"; exon_number "11";
chr16	StringTie	exon	1502047	1502135	1000	+	.	gene_id "MSTRG.67219"; transcript_id "MSTRG.67219.77"; exon_number "12";
chr16	StringTie	exon	1502313	1502404	1000	+	.	gene_id "MSTRG.67219"; transcript_id "MSTRG.67219.77"; exon_number "13";
chr16	StringTie	exon	1502645	1502761	1000	+	.	gene_id "MSTRG.67219"; transcript_id "MSTRG.67219.77"; exon_number "14";
chr16	StringTie	exon	1502931	1503002	1000	+	.	gene_id "MSTRG.67219"; transcript_id "MSTRG.67219.77"; exon_number "15";
chr16	StringTie	exon	1505410	1505601	1000	+	.	gene_id "MSTRG.67219"; transcript_id "MSTRG.67219.77"; exon_number "16";
chr16	StringTie	exon	1506238	1506329	1000	+	.	gene_id "MSTRG.67219"; transcript_id "MSTRG.67219.77"; exon_number "17";
chr16	StringTie	exon	1506952	1507051	1000	+	.	gene_id "MSTRG.67219"; transcript_id "MSTRG.67219.77"; exon_number "18";
chr16	StringTie	exon	1507306	1507370	1000	+	.	gene_id "MSTRG.67219"; transcript_id "MSTRG.67219.77"; exon_number "19";
chr16	StringTie	exon	1507601	1507716	1000	+	.	gene_id "MSTRG.67219"; transcript_id "MSTRG.67219.77"; exon_number "20";
chr16	StringTie	exon	1509830	1510496	1000	+	.	gene_id "MSTRG.67219"; transcript_id "MSTRG.67219.77"; exon_number "21";
chr16	StringTie	exon	1510558	1510604	1000	+	.	gene_id "MSTRG.67219"; transcript_id "MSTRG.67219.77"; exon_number "22";
chr16	StringTie	transcript	1493340	1510507	1000	+	.	gene_id "MSTRG.67219"; transcript_id "MSTRG.67219.78";
chr16	StringTie	exon	1493340	1493605	1000	+	.	gene_id "MSTRG.67219"; transcript_id "MSTRG.67219.78"; exon_number "1";
chr16	StringTie	exon	1494246	1494616	1000	+	.	gene_id "MSTRG.67219"; transcript_id "MSTRG.67219.78"; exon_number "2";
chr16	StringTie	exon	1495346	1495623	1000	+	.	gene_id "MSTRG.67219"; transcript_id "MSTRG.67219.78"; exon_number "3";
chr16	StringTie	exon	1496160	1496890	1000	+	.	gene_id "MSTRG.67219"; transcript_id "MSTRG.67219.78"; exon_number "4";
chr16	StringTie	exon	1497036	1497104	1000	+	.	gene_id "MSTRG.67219"; transcript_id "MSTRG.67219.78"; exon_number "5";
chr16	StringTie	exon	1497361	1497508	1000	+	.	gene_id "MSTRG.67219"; transcript_id "MSTRG.67219.78"; exon_number "6";
chr16	StringTie	exon	1499231	1499333	1000	+	.	gene_id "MSTRG.67219"; transcript_id "MSTRG.67219.78"; exon_number "7";
chr16	StringTie	exon	1500096	1500164	1000	+	.	gene_id "MSTRG.67219"; transcript_id "MSTRG.67219.78"; exon_number "8";
chr16	StringTie	exon	1500347	1500488	1000	+	.	gene_id "MSTRG.67219"; transcript_id "MSTRG.67219.78"; exon_number "9";
chr16	StringTie	exon	1500563	1500699	1000	+	.	gene_id "MSTRG.67219"; transcript_id "MSTRG.67219.78"; exon_number "10";
chr16	StringTie	exon	1501420	1501499	1000	+	.	gene_id "MSTRG.67219"; transcript_id "MSTRG.67219.78"; exon_number "11";
chr16	StringTie	exon	1501663	1501773	1000	+	.	gene_id "MSTRG.67219"; transcript_id "MSTRG.67219.78"; exon_number "12";
chr16	StringTie	exon	1502047	1502135	1000	+	.	gene_id "MSTRG.67219"; transcript_id "MSTRG.67219.78"; exon_number "13";
chr16	StringTie	exon	1502313	1502761	1000	+	.	gene_id "MSTRG.67219"; transcript_id "MSTRG.67219.78"; exon_number "14";
chr16	StringTie	exon	1502931	1503002	1000	+	.	gene_id "MSTRG.67219"; transcript_id "MSTRG.67219.78"; exon_number "15";
chr16	StringTie	exon	1505410	1505601	1000	+	.	gene_id "MSTRG.67219"; transcript_id "MSTRG.67219.78"; exon_number "16";
chr16	StringTie	exon	1506238	1506329	1000	+	.	gene_id "MSTRG.67219"; transcript_id "MSTRG.67219.78"; exon_number "17";
chr16	StringTie	exon	1506484	1507051	1000	+	.	gene_id "MSTRG.67219"; transcript_id "MSTRG.67219.78"; exon_number "18";
chr16	StringTie	exon	1507306	1507370	1000	+	.	gene_id "MSTRG.67219"; transcript_id "MSTRG.67219.78"; exon_number "19";
chr16	StringTie	exon	1507601	1507716	1000	+	.	gene_id "MSTRG.67219"; transcript_id "MSTRG.67219.78"; exon_number "20";
chr16	StringTie	exon	1509256	1510507	1000	+	.	gene_id "MSTRG.67219"; transcript_id "MSTRG.67219.78"; exon_number "21";
chr16	StringTie	transcript	1490698	1510525	1000	+	.	gene_id "MSTRG.67219"; transcript_id "MSTRG.67219.8";
chr16	StringTie	exon	1490698	1490724	1000	+	.	gene_id "MSTRG.67219"; transcript_id "MSTRG.67219.8"; exon_number "1";
chr16	StringTie	exon	1493041	1493168	1000	+	.	gene_id "MSTRG.67219"; transcript_id "MSTRG.67219.8"; exon_number "2";
chr16	StringTie	exon	1493394	1493605	1000	+	.	gene_id "MSTRG.67219"; transcript_id "MSTRG.67219.8"; exon_number "3";
chr16	StringTie	exon	1494246	1494616	1000	+	.	gene_id "MSTRG.67219"; transcript_id "MSTRG.67219.8"; exon_number "4";
chr16	StringTie	exon	1495346	1495623	1000	+	.	gene_id "MSTRG.67219"; transcript_id "MSTRG.67219.8"; exon_number "5";
chr16	StringTie	exon	1496813	1496890	1000	+	.	gene_id "MSTRG.67219"; transcript_id "MSTRG.67219.8"; exon_number "6";
chr16	StringTie	exon	1497036	1497104	1000	+	.	gene_id "MSTRG.67219"; transcript_id "MSTRG.67219.8"; exon_number "7";
chr16	StringTie	exon	1497361	1497508	1000	+	.	gene_id "MSTRG.67219"; transcript_id "MSTRG.67219.8"; exon_number "8";
chr16	StringTie	exon	1499231	1499333	1000	+	.	gene_id "MSTRG.67219"; transcript_id "MSTRG.67219.8"; exon_number "9";
chr16	StringTie	exon	1500096	1500164	1000	+	.	gene_id "MSTRG.67219"; transcript_id "MSTRG.67219.8"; exon_number "10";
chr16	StringTie	exon	1500347	1500488	1000	+	.	gene_id "MSTRG.67219"; transcript_id "MSTRG.67219.8"; exon_number "11";
chr16	StringTie	exon	1500563	1500699	1000	+	.	gene_id "MSTRG.67219"; transcript_id "MSTRG.67219.8"; exon_number "12";
chr16	StringTie	exon	1501420	1501499	1000	+	.	gene_id "MSTRG.67219"; transcript_id "MSTRG.67219.8"; exon_number "13";
chr16	StringTie	exon	1501663	1501773	1000	+	.	gene_id "MSTRG.67219"; transcript_id "MSTRG.67219.8"; exon_number "14";
chr16	StringTie	exon	1502047	1502135	1000	+	.	gene_id "MSTRG.67219"; transcript_id "MSTRG.67219.8"; exon_number "15";
chr16	StringTie	exon	1502313	1502404	1000	+	.	gene_id "MSTRG.67219"; transcript_id "MSTRG.67219.8"; exon_number "16";
chr16	StringTie	exon	1502510	1502761	1000	+	.	gene_id "MSTRG.67219"; transcript_id "MSTRG.67219.8"; exon_number "17";
chr16	StringTie	exon	1502931	1503002	1000	+	.	gene_id "MSTRG.67219"; transcript_id "MSTRG.67219.8"; exon_number "18";
chr16	StringTie	exon	1505410	1505601	1000	+	.	gene_id "MSTRG.67219"; transcript_id "MSTRG.67219.8"; exon_number "19";
chr16	StringTie	exon	1506238	1506329	1000	+	.	gene_id "MSTRG.67219"; transcript_id "MSTRG.67219.8"; exon_number "20";
chr16	StringTie	exon	1506484	1507051	1000	+	.	gene_id "MSTRG.67219"; transcript_id "MSTRG.67219.8"; exon_number "21";
chr16	StringTie	exon	1507306	1507370	1000	+	.	gene_id "MSTRG.67219"; transcript_id "MSTRG.67219.8"; exon_number "22";
chr16	StringTie	exon	1507601	1507716	1000	+	.	gene_id "MSTRG.67219"; transcript_id "MSTRG.67219.8"; exon_number "23";
chr16	StringTie	exon	1509256	1509378	1000	+	.	gene_id "MSTRG.67219"; transcript_id "MSTRG.67219.8"; exon_number "24";
chr16	StringTie	exon	1509830	1510525	1000	+	.	gene_id "MSTRG.67219"; transcript_id "MSTRG.67219.8"; exon_number "25";
chr16	StringTie	transcript	1493346	1510524	1000	+	.	gene_id "MSTRG.67219"; transcript_id "MSTRG.67219.80";
chr16	StringTie	exon	1493346	1493605	1000	+	.	gene_id "MSTRG.67219"; transcript_id "MSTRG.67219.80"; exon_number "1";
chr16	StringTie	exon	1494246	1494616	1000	+	.	gene_id "MSTRG.67219"; transcript_id "MSTRG.67219.80"; exon_number "2";
chr16	StringTie	exon	1495346	1495623	1000	+	.	gene_id "MSTRG.67219"; transcript_id "MSTRG.67219.80"; exon_number "3";
chr16	StringTie	exon	1496813	1496890	1000	+	.	gene_id "MSTRG.67219"; transcript_id "MSTRG.67219.80"; exon_number "4";
chr16	StringTie	exon	1497036	1497104	1000	+	.	gene_id "MSTRG.67219"; transcript_id "MSTRG.67219.80"; exon_number "5";
chr16	StringTie	exon	1497361	1497508	1000	+	.	gene_id "MSTRG.67219"; transcript_id "MSTRG.67219.80"; exon_number "6";
chr16	StringTie	exon	1499231	1499333	1000	+	.	gene_id "MSTRG.67219"; transcript_id "MSTRG.67219.80"; exon_number "7";
chr16	StringTie	exon	1500096	1500164	1000	+	.	gene_id "MSTRG.67219"; transcript_id "MSTRG.67219.80"; exon_number "8";
chr16	StringTie	exon	1500347	1500488	1000	+	.	gene_id "MSTRG.67219"; transcript_id "MSTRG.67219.80"; exon_number "9";
chr16	StringTie	exon	1500563	1500699	1000	+	.	gene_id "MSTRG.67219"; transcript_id "MSTRG.67219.80"; exon_number "10";
chr16	StringTie	exon	1501420	1501499	1000	+	.	gene_id "MSTRG.67219"; transcript_id "MSTRG.67219.80"; exon_number "11";
chr16	StringTie	exon	1501663	1501773	1000	+	.	gene_id "MSTRG.67219"; transcript_id "MSTRG.67219.80"; exon_number "12";
chr16	StringTie	exon	1502047	1502135	1000	+	.	gene_id "MSTRG.67219"; transcript_id "MSTRG.67219.80"; exon_number "13";
chr16	StringTie	exon	1502313	1502404	1000	+	.	gene_id "MSTRG.67219"; transcript_id "MSTRG.67219.80"; exon_number "14";
chr16	StringTie	exon	1502645	1502761	1000	+	.	gene_id "MSTRG.67219"; transcript_id "MSTRG.67219.80"; exon_number "15";
chr16	StringTie	exon	1502931	1503002	1000	+	.	gene_id "MSTRG.67219"; transcript_id "MSTRG.67219.80"; exon_number "16";
chr16	StringTie	exon	1505410	1505601	1000	+	.	gene_id "MSTRG.67219"; transcript_id "MSTRG.67219.80"; exon_number "17";
chr16	StringTie	exon	1506238	1506329	1000	+	.	gene_id "MSTRG.67219"; transcript_id "MSTRG.67219.80"; exon_number "18";
chr16	StringTie	exon	1506952	1507051	1000	+	.	gene_id "MSTRG.67219"; transcript_id "MSTRG.67219.80"; exon_number "19";
chr16	StringTie	exon	1507306	1507370	1000	+	.	gene_id "MSTRG.67219"; transcript_id "MSTRG.67219.80"; exon_number "20";
chr16	StringTie	exon	1507601	1507716	1000	+	.	gene_id "MSTRG.67219"; transcript_id "MSTRG.67219.80"; exon_number "21";
chr16	StringTie	exon	1509830	1510524	1000	+	.	gene_id "MSTRG.67219"; transcript_id "MSTRG.67219.80"; exon_number "22";
chr16	StringTie	transcript	1493347	1510461	1000	+	.	gene_id "MSTRG.67219"; transcript_id "MSTRG.67219.81";
chr16	StringTie	exon	1493347	1493605	1000	+	.	gene_id "MSTRG.67219"; transcript_id "MSTRG.67219.81"; exon_number "1";
chr16	StringTie	exon	1494246	1494616	1000	+	.	gene_id "MSTRG.67219"; transcript_id "MSTRG.67219.81"; exon_number "2";
chr16	StringTie	exon	1495346	1495623	1000	+	.	gene_id "MSTRG.67219"; transcript_id "MSTRG.67219.81"; exon_number "3";
chr16	StringTie	exon	1496160	1497104	1000	+	.	gene_id "MSTRG.67219"; transcript_id "MSTRG.67219.81"; exon_number "4";
chr16	StringTie	exon	1497361	1497508	1000	+	.	gene_id "MSTRG.67219"; transcript_id "MSTRG.67219.81"; exon_number "5";
chr16	StringTie	exon	1499231	1499333	1000	+	.	gene_id "MSTRG.67219"; transcript_id "MSTRG.67219.81"; exon_number "6";
chr16	StringTie	exon	1500096	1500699	1000	+	.	gene_id "MSTRG.67219"; transcript_id "MSTRG.67219.81"; exon_number "7";
chr16	StringTie	exon	1501420	1501499	1000	+	.	gene_id "MSTRG.67219"; transcript_id "MSTRG.67219.81"; exon_number "8";
chr16	StringTie	exon	1501663	1501773	1000	+	.	gene_id "MSTRG.67219"; transcript_id "MSTRG.67219.81"; exon_number "9";
chr16	StringTie	exon	1502047	1502135	1000	+	.	gene_id "MSTRG.67219"; transcript_id "MSTRG.67219.81"; exon_number "10";
chr16	StringTie	exon	1502313	1502404	1000	+	.	gene_id "MSTRG.67219"; transcript_id "MSTRG.67219.81"; exon_number "11";
chr16	StringTie	exon	1502645	1502761	1000	+	.	gene_id "MSTRG.67219"; transcript_id "MSTRG.67219.81"; exon_number "12";
chr16	StringTie	exon	1502931	1503002	1000	+	.	gene_id "MSTRG.67219"; transcript_id "MSTRG.67219.81"; exon_number "13";
chr16	StringTie	exon	1505410	1505601	1000	+	.	gene_id "MSTRG.67219"; transcript_id "MSTRG.67219.81"; exon_number "14";
chr16	StringTie	exon	1506238	1507051	1000	+	.	gene_id "MSTRG.67219"; transcript_id "MSTRG.67219.81"; exon_number "15";
chr16	StringTie	exon	1507306	1507370	1000	+	.	gene_id "MSTRG.67219"; transcript_id "MSTRG.67219.81"; exon_number "16";
chr16	StringTie	exon	1507601	1507716	1000	+	.	gene_id "MSTRG.67219"; transcript_id "MSTRG.67219.81"; exon_number "17";
chr16	StringTie	exon	1509830	1510461	1000	+	.	gene_id "MSTRG.67219"; transcript_id "MSTRG.67219.81"; exon_number "18";
chr16	StringTie	transcript	1493347	1510479	1000	+	.	gene_id "MSTRG.67219"; transcript_id "MSTRG.67219.82";
chr16	StringTie	exon	1493347	1493605	1000	+	.	gene_id "MSTRG.67219"; transcript_id "MSTRG.67219.82"; exon_number "1";
chr16	StringTie	exon	1494281	1494616	1000	+	.	gene_id "MSTRG.67219"; transcript_id "MSTRG.67219.82"; exon_number "2";
chr16	StringTie	exon	1495346	1495623	1000	+	.	gene_id "MSTRG.67219"; transcript_id "MSTRG.67219.82"; exon_number "3";
chr16	StringTie	exon	1497036	1497104	1000	+	.	gene_id "MSTRG.67219"; transcript_id "MSTRG.67219.82"; exon_number "4";
chr16	StringTie	exon	1497361	1497508	1000	+	.	gene_id "MSTRG.67219"; transcript_id "MSTRG.67219.82"; exon_number "5";
chr16	StringTie	exon	1499231	1499333	1000	+	.	gene_id "MSTRG.67219"; transcript_id "MSTRG.67219.82"; exon_number "6";
chr16	StringTie	exon	1500096	1500164	1000	+	.	gene_id "MSTRG.67219"; transcript_id "MSTRG.67219.82"; exon_number "7";
chr16	StringTie	exon	1500347	1500488	1000	+	.	gene_id "MSTRG.67219"; transcript_id "MSTRG.67219.82"; exon_number "8";
chr16	StringTie	exon	1500563	1500699	1000	+	.	gene_id "MSTRG.67219"; transcript_id "MSTRG.67219.82"; exon_number "9";
chr16	StringTie	exon	1501420	1501499	1000	+	.	gene_id "MSTRG.67219"; transcript_id "MSTRG.67219.82"; exon_number "10";
chr16	StringTie	exon	1501680	1501773	1000	+	.	gene_id "MSTRG.67219"; transcript_id "MSTRG.67219.82"; exon_number "11";
chr16	StringTie	exon	1502047	1502135	1000	+	.	gene_id "MSTRG.67219"; transcript_id "MSTRG.67219.82"; exon_number "12";
chr16	StringTie	exon	1502313	1502404	1000	+	.	gene_id "MSTRG.67219"; transcript_id "MSTRG.67219.82"; exon_number "13";
chr16	StringTie	exon	1502645	1502761	1000	+	.	gene_id "MSTRG.67219"; transcript_id "MSTRG.67219.82"; exon_number "14";
chr16	StringTie	exon	1502931	1503002	1000	+	.	gene_id "MSTRG.67219"; transcript_id "MSTRG.67219.82"; exon_number "15";
chr16	StringTie	exon	1505410	1505601	1000	+	.	gene_id "MSTRG.67219"; transcript_id "MSTRG.67219.82"; exon_number "16";
chr16	StringTie	exon	1506238	1506329	1000	+	.	gene_id "MSTRG.67219"; transcript_id "MSTRG.67219.82"; exon_number "17";
chr16	StringTie	exon	1506484	1506665	1000	+	.	gene_id "MSTRG.67219"; transcript_id "MSTRG.67219.82"; exon_number "18";
chr16	StringTie	exon	1506952	1507051	1000	+	.	gene_id "MSTRG.67219"; transcript_id "MSTRG.67219.82"; exon_number "19";
chr16	StringTie	exon	1507306	1507370	1000	+	.	gene_id "MSTRG.67219"; transcript_id "MSTRG.67219.82"; exon_number "20";
chr16	StringTie	exon	1507601	1507716	1000	+	.	gene_id "MSTRG.67219"; transcript_id "MSTRG.67219.82"; exon_number "21";
chr16	StringTie	exon	1509256	1509378	1000	+	.	gene_id "MSTRG.67219"; transcript_id "MSTRG.67219.82"; exon_number "22";
chr16	StringTie	exon	1509830	1510479	1000	+	.	gene_id "MSTRG.67219"; transcript_id "MSTRG.67219.82"; exon_number "23";
chr16	StringTie	transcript	1493348	1507717	1000	+	.	gene_id "MSTRG.67219"; transcript_id "MSTRG.67219.83";
chr16	StringTie	exon	1493348	1493605	1000	+	.	gene_id "MSTRG.67219"; transcript_id "MSTRG.67219.83"; exon_number "1";
chr16	StringTie	exon	1494246	1494616	1000	+	.	gene_id "MSTRG.67219"; transcript_id "MSTRG.67219.83"; exon_number "2";
chr16	StringTie	exon	1495346	1495623	1000	+	.	gene_id "MSTRG.67219"; transcript_id "MSTRG.67219.83"; exon_number "3";
chr16	StringTie	exon	1496861	1496890	1000	+	.	gene_id "MSTRG.67219"; transcript_id "MSTRG.67219.83"; exon_number "4";
chr16	StringTie	exon	1497036	1497104	1000	+	.	gene_id "MSTRG.67219"; transcript_id "MSTRG.67219.83"; exon_number "5";
chr16	StringTie	exon	1497361	1497508	1000	+	.	gene_id "MSTRG.67219"; transcript_id "MSTRG.67219.83"; exon_number "6";
chr16	StringTie	exon	1499231	1499333	1000	+	.	gene_id "MSTRG.67219"; transcript_id "MSTRG.67219.83"; exon_number "7";
chr16	StringTie	exon	1500096	1500164	1000	+	.	gene_id "MSTRG.67219"; transcript_id "MSTRG.67219.83"; exon_number "8";
chr16	StringTie	exon	1500347	1500488	1000	+	.	gene_id "MSTRG.67219"; transcript_id "MSTRG.67219.83"; exon_number "9";
chr16	StringTie	exon	1500563	1500699	1000	+	.	gene_id "MSTRG.67219"; transcript_id "MSTRG.67219.83"; exon_number "10";
chr16	StringTie	exon	1501420	1501499	1000	+	.	gene_id "MSTRG.67219"; transcript_id "MSTRG.67219.83"; exon_number "11";
chr16	StringTie	exon	1501663	1501773	1000	+	.	gene_id "MSTRG.67219"; transcript_id "MSTRG.67219.83"; exon_number "12";
chr16	StringTie	exon	1502047	1502135	1000	+	.	gene_id "MSTRG.67219"; transcript_id "MSTRG.67219.83"; exon_number "13";
chr16	StringTie	exon	1502313	1502392	1000	+	.	gene_id "MSTRG.67219"; transcript_id "MSTRG.67219.83"; exon_number "14";
chr16	StringTie	exon	1506293	1506329	1000	+	.	gene_id "MSTRG.67219"; transcript_id "MSTRG.67219.83"; exon_number "15";
chr16	StringTie	exon	1506952	1507051	1000	+	.	gene_id "MSTRG.67219"; transcript_id "MSTRG.67219.83"; exon_number "16";
chr16	StringTie	exon	1507306	1507370	1000	+	.	gene_id "MSTRG.67219"; transcript_id "MSTRG.67219.83"; exon_number "17";
chr16	StringTie	exon	1507601	1507717	1000	+	.	gene_id "MSTRG.67219"; transcript_id "MSTRG.67219.83"; exon_number "18";
chr16	StringTie	transcript	1493348	1511076	1000	+	.	gene_id "MSTRG.67219"; transcript_id "MSTRG.67219.84";
chr16	StringTie	exon	1493348	1493605	1000	+	.	gene_id "MSTRG.67219"; transcript_id "MSTRG.67219.84"; exon_number "1";
chr16	StringTie	exon	1494281	1494616	1000	+	.	gene_id "MSTRG.67219"; transcript_id "MSTRG.67219.84"; exon_number "2";
chr16	StringTie	exon	1495346	1495623	1000	+	.	gene_id "MSTRG.67219"; transcript_id "MSTRG.67219.84"; exon_number "3";
chr16	StringTie	exon	1496813	1496860	1000	+	.	gene_id "MSTRG.67219"; transcript_id "MSTRG.67219.84"; exon_number "4";
chr16	StringTie	exon	1497036	1497104	1000	+	.	gene_id "MSTRG.67219"; transcript_id "MSTRG.67219.84"; exon_number "5";
chr16	StringTie	exon	1497361	1497508	1000	+	.	gene_id "MSTRG.67219"; transcript_id "MSTRG.67219.84"; exon_number "6";
chr16	StringTie	exon	1499231	1499333	1000	+	.	gene_id "MSTRG.67219"; transcript_id "MSTRG.67219.84"; exon_number "7";
chr16	StringTie	exon	1500096	1500164	1000	+	.	gene_id "MSTRG.67219"; transcript_id "MSTRG.67219.84"; exon_number "8";
chr16	StringTie	exon	1500347	1500488	1000	+	.	gene_id "MSTRG.67219"; transcript_id "MSTRG.67219.84"; exon_number "9";
chr16	StringTie	exon	1500563	1500699	1000	+	.	gene_id "MSTRG.67219"; transcript_id "MSTRG.67219.84"; exon_number "10";
chr16	StringTie	exon	1501420	1501499	1000	+	.	gene_id "MSTRG.67219"; transcript_id "MSTRG.67219.84"; exon_number "11";
chr16	StringTie	exon	1501663	1501773	1000	+	.	gene_id "MSTRG.67219"; transcript_id "MSTRG.67219.84"; exon_number "12";
chr16	StringTie	exon	1502047	1502135	1000	+	.	gene_id "MSTRG.67219"; transcript_id "MSTRG.67219.84"; exon_number "13";
chr16	StringTie	exon	1502313	1502404	1000	+	.	gene_id "MSTRG.67219"; transcript_id "MSTRG.67219.84"; exon_number "14";
chr16	StringTie	exon	1502645	1502761	1000	+	.	gene_id "MSTRG.67219"; transcript_id "MSTRG.67219.84"; exon_number "15";
chr16	StringTie	exon	1502931	1503002	1000	+	.	gene_id "MSTRG.67219"; transcript_id "MSTRG.67219.84"; exon_number "16";
chr16	StringTie	exon	1505410	1505601	1000	+	.	gene_id "MSTRG.67219"; transcript_id "MSTRG.67219.84"; exon_number "17";
chr16	StringTie	exon	1506225	1507051	1000	+	.	gene_id "MSTRG.67219"; transcript_id "MSTRG.67219.84"; exon_number "18";
chr16	StringTie	exon	1507306	1507370	1000	+	.	gene_id "MSTRG.67219"; transcript_id "MSTRG.67219.84"; exon_number "19";
chr16	StringTie	exon	1507601	1507716	1000	+	.	gene_id "MSTRG.67219"; transcript_id "MSTRG.67219.84"; exon_number "20";
chr16	StringTie	exon	1509830	1510050	1000	+	.	gene_id "MSTRG.67219"; transcript_id "MSTRG.67219.84"; exon_number "21";
chr16	StringTie	exon	1510857	1511076	1000	+	.	gene_id "MSTRG.67219"; transcript_id "MSTRG.67219.84"; exon_number "22";
chr16	StringTie	transcript	1493348	1511051	1000	+	.	gene_id "MSTRG.67219"; transcript_id "MSTRG.67219.85";
chr16	StringTie	exon	1493348	1493605	1000	+	.	gene_id "MSTRG.67219"; transcript_id "MSTRG.67219.85"; exon_number "1";
chr16	StringTie	exon	1494246	1494616	1000	+	.	gene_id "MSTRG.67219"; transcript_id "MSTRG.67219.85"; exon_number "2";
chr16	StringTie	exon	1495346	1495623	1000	+	.	gene_id "MSTRG.67219"; transcript_id "MSTRG.67219.85"; exon_number "3";
chr16	StringTie	exon	1496160	1496890	1000	+	.	gene_id "MSTRG.67219"; transcript_id "MSTRG.67219.85"; exon_number "4";
chr16	StringTie	exon	1497036	1497104	1000	+	.	gene_id "MSTRG.67219"; transcript_id "MSTRG.67219.85"; exon_number "5";
chr16	StringTie	exon	1497361	1497508	1000	+	.	gene_id "MSTRG.67219"; transcript_id "MSTRG.67219.85"; exon_number "6";
chr16	StringTie	exon	1499231	1499333	1000	+	.	gene_id "MSTRG.67219"; transcript_id "MSTRG.67219.85"; exon_number "7";
chr16	StringTie	exon	1500096	1500164	1000	+	.	gene_id "MSTRG.67219"; transcript_id "MSTRG.67219.85"; exon_number "8";
chr16	StringTie	exon	1500347	1500488	1000	+	.	gene_id "MSTRG.67219"; transcript_id "MSTRG.67219.85"; exon_number "9";
chr16	StringTie	exon	1500563	1500699	1000	+	.	gene_id "MSTRG.67219"; transcript_id "MSTRG.67219.85"; exon_number "10";
chr16	StringTie	exon	1501420	1501499	1000	+	.	gene_id "MSTRG.67219"; transcript_id "MSTRG.67219.85"; exon_number "11";
chr16	StringTie	exon	1501663	1501773	1000	+	.	gene_id "MSTRG.67219"; transcript_id "MSTRG.67219.85"; exon_number "12";
chr16	StringTie	exon	1502047	1502135	1000	+	.	gene_id "MSTRG.67219"; transcript_id "MSTRG.67219.85"; exon_number "13";
chr16	StringTie	exon	1502313	1502761	1000	+	.	gene_id "MSTRG.67219"; transcript_id "MSTRG.67219.85"; exon_number "14";
chr16	StringTie	exon	1502931	1503002	1000	+	.	gene_id "MSTRG.67219"; transcript_id "MSTRG.67219.85"; exon_number "15";
chr16	StringTie	exon	1505410	1505601	1000	+	.	gene_id "MSTRG.67219"; transcript_id "MSTRG.67219.85"; exon_number "16";
chr16	StringTie	exon	1506238	1506329	1000	+	.	gene_id "MSTRG.67219"; transcript_id "MSTRG.67219.85"; exon_number "17";
chr16	StringTie	exon	1506952	1507051	1000	+	.	gene_id "MSTRG.67219"; transcript_id "MSTRG.67219.85"; exon_number "18";
chr16	StringTie	exon	1507306	1507370	1000	+	.	gene_id "MSTRG.67219"; transcript_id "MSTRG.67219.85"; exon_number "19";
chr16	StringTie	exon	1507601	1507716	1000	+	.	gene_id "MSTRG.67219"; transcript_id "MSTRG.67219.85"; exon_number "20";
chr16	StringTie	exon	1509830	1510595	1000	+	.	gene_id "MSTRG.67219"; transcript_id "MSTRG.67219.85"; exon_number "21";
chr16	StringTie	exon	1510751	1511051	1000	+	.	gene_id "MSTRG.67219"; transcript_id "MSTRG.67219.85"; exon_number "22";
chr16	StringTie	transcript	1493351	1511087	1000	+	.	gene_id "MSTRG.67219"; transcript_id "MSTRG.67219.86";
chr16	StringTie	exon	1493351	1493605	1000	+	.	gene_id "MSTRG.67219"; transcript_id "MSTRG.67219.86"; exon_number "1";
chr16	StringTie	exon	1494246	1494616	1000	+	.	gene_id "MSTRG.67219"; transcript_id "MSTRG.67219.86"; exon_number "2";
chr16	StringTie	exon	1495346	1495623	1000	+	.	gene_id "MSTRG.67219"; transcript_id "MSTRG.67219.86"; exon_number "3";
chr16	StringTie	exon	1496154	1496177	1000	+	.	gene_id "MSTRG.67219"; transcript_id "MSTRG.67219.86"; exon_number "4";
chr16	StringTie	exon	1497036	1497104	1000	+	.	gene_id "MSTRG.67219"; transcript_id "MSTRG.67219.86"; exon_number "5";
chr16	StringTie	exon	1497361	1497508	1000	+	.	gene_id "MSTRG.67219"; transcript_id "MSTRG.67219.86"; exon_number "6";
chr16	StringTie	exon	1499231	1499333	1000	+	.	gene_id "MSTRG.67219"; transcript_id "MSTRG.67219.86"; exon_number "7";
chr16	StringTie	exon	1500096	1500164	1000	+	.	gene_id "MSTRG.67219"; transcript_id "MSTRG.67219.86"; exon_number "8";
chr16	StringTie	exon	1500347	1500488	1000	+	.	gene_id "MSTRG.67219"; transcript_id "MSTRG.67219.86"; exon_number "9";
chr16	StringTie	exon	1500563	1500699	1000	+	.	gene_id "MSTRG.67219"; transcript_id "MSTRG.67219.86"; exon_number "10";
chr16	StringTie	exon	1501420	1501499	1000	+	.	gene_id "MSTRG.67219"; transcript_id "MSTRG.67219.86"; exon_number "11";
chr16	StringTie	exon	1501663	1501773	1000	+	.	gene_id "MSTRG.67219"; transcript_id "MSTRG.67219.86"; exon_number "12";
chr16	StringTie	exon	1502047	1502135	1000	+	.	gene_id "MSTRG.67219"; transcript_id "MSTRG.67219.86"; exon_number "13";
chr16	StringTie	exon	1502313	1502761	1000	+	.	gene_id "MSTRG.67219"; transcript_id "MSTRG.67219.86"; exon_number "14";
chr16	StringTie	exon	1502931	1503002	1000	+	.	gene_id "MSTRG.67219"; transcript_id "MSTRG.67219.86"; exon_number "15";
chr16	StringTie	exon	1505410	1505601	1000	+	.	gene_id "MSTRG.67219"; transcript_id "MSTRG.67219.86"; exon_number "16";
chr16	StringTie	exon	1506238	1506329	1000	+	.	gene_id "MSTRG.67219"; transcript_id "MSTRG.67219.86"; exon_number "17";
chr16	StringTie	exon	1506952	1507051	1000	+	.	gene_id "MSTRG.67219"; transcript_id "MSTRG.67219.86"; exon_number "18";
chr16	StringTie	exon	1507306	1507370	1000	+	.	gene_id "MSTRG.67219"; transcript_id "MSTRG.67219.86"; exon_number "19";
chr16	StringTie	exon	1507601	1507716	1000	+	.	gene_id "MSTRG.67219"; transcript_id "MSTRG.67219.86"; exon_number "20";
chr16	StringTie	exon	1509256	1510510	1000	+	.	gene_id "MSTRG.67219"; transcript_id "MSTRG.67219.86"; exon_number "21";
chr16	StringTie	exon	1510818	1511087	1000	+	.	gene_id "MSTRG.67219"; transcript_id "MSTRG.67219.86"; exon_number "22";
chr16	StringTie	transcript	1493352	1510492	1000	+	.	gene_id "MSTRG.67219"; transcript_id "MSTRG.67219.87";
chr16	StringTie	exon	1493352	1493605	1000	+	.	gene_id "MSTRG.67219"; transcript_id "MSTRG.67219.87"; exon_number "1";
chr16	StringTie	exon	1494246	1494616	1000	+	.	gene_id "MSTRG.67219"; transcript_id "MSTRG.67219.87"; exon_number "2";
chr16	StringTie	exon	1495346	1495623	1000	+	.	gene_id "MSTRG.67219"; transcript_id "MSTRG.67219.87"; exon_number "3";
chr16	StringTie	exon	1497036	1497104	1000	+	.	gene_id "MSTRG.67219"; transcript_id "MSTRG.67219.87"; exon_number "4";
chr16	StringTie	exon	1497361	1497508	1000	+	.	gene_id "MSTRG.67219"; transcript_id "MSTRG.67219.87"; exon_number "5";
chr16	StringTie	exon	1499231	1499333	1000	+	.	gene_id "MSTRG.67219"; transcript_id "MSTRG.67219.87"; exon_number "6";
chr16	StringTie	exon	1500096	1500164	1000	+	.	gene_id "MSTRG.67219"; transcript_id "MSTRG.67219.87"; exon_number "7";
chr16	StringTie	exon	1500347	1500488	1000	+	.	gene_id "MSTRG.67219"; transcript_id "MSTRG.67219.87"; exon_number "8";
chr16	StringTie	exon	1500563	1500699	1000	+	.	gene_id "MSTRG.67219"; transcript_id "MSTRG.67219.87"; exon_number "9";
chr16	StringTie	exon	1501420	1501499	1000	+	.	gene_id "MSTRG.67219"; transcript_id "MSTRG.67219.87"; exon_number "10";
chr16	StringTie	exon	1501663	1501773	1000	+	.	gene_id "MSTRG.67219"; transcript_id "MSTRG.67219.87"; exon_number "11";
chr16	StringTie	exon	1502047	1502135	1000	+	.	gene_id "MSTRG.67219"; transcript_id "MSTRG.67219.87"; exon_number "12";
chr16	StringTie	exon	1502313	1502404	1000	+	.	gene_id "MSTRG.67219"; transcript_id "MSTRG.67219.87"; exon_number "13";
chr16	StringTie	exon	1502931	1503002	1000	+	.	gene_id "MSTRG.67219"; transcript_id "MSTRG.67219.87"; exon_number "14";
chr16	StringTie	exon	1505410	1505601	1000	+	.	gene_id "MSTRG.67219"; transcript_id "MSTRG.67219.87"; exon_number "15";
chr16	StringTie	exon	1506238	1506329	1000	+	.	gene_id "MSTRG.67219"; transcript_id "MSTRG.67219.87"; exon_number "16";
chr16	StringTie	exon	1506484	1507051	1000	+	.	gene_id "MSTRG.67219"; transcript_id "MSTRG.67219.87"; exon_number "17";
chr16	StringTie	exon	1507306	1507370	1000	+	.	gene_id "MSTRG.67219"; transcript_id "MSTRG.67219.87"; exon_number "18";
chr16	StringTie	exon	1507601	1507716	1000	+	.	gene_id "MSTRG.67219"; transcript_id "MSTRG.67219.87"; exon_number "19";
chr16	StringTie	exon	1509830	1510492	1000	+	.	gene_id "MSTRG.67219"; transcript_id "MSTRG.67219.87"; exon_number "20";
chr16	StringTie	transcript	1493359	1510503	1000	+	.	gene_id "MSTRG.67219"; transcript_id "MSTRG.67219.88";
chr16	StringTie	exon	1493359	1493605	1000	+	.	gene_id "MSTRG.67219"; transcript_id "MSTRG.67219.88"; exon_number "1";
chr16	StringTie	exon	1493978	1494052	1000	+	.	gene_id "MSTRG.67219"; transcript_id "MSTRG.67219.88"; exon_number "2";
chr16	StringTie	exon	1494246	1494616	1000	+	.	gene_id "MSTRG.67219"; transcript_id "MSTRG.67219.88"; exon_number "3";
chr16	StringTie	exon	1495346	1495623	1000	+	.	gene_id "MSTRG.67219"; transcript_id "MSTRG.67219.88"; exon_number "4";
chr16	StringTie	exon	1497036	1497104	1000	+	.	gene_id "MSTRG.67219"; transcript_id "MSTRG.67219.88"; exon_number "5";
chr16	StringTie	exon	1497361	1497508	1000	+	.	gene_id "MSTRG.67219"; transcript_id "MSTRG.67219.88"; exon_number "6";
chr16	StringTie	exon	1499231	1499333	1000	+	.	gene_id "MSTRG.67219"; transcript_id "MSTRG.67219.88"; exon_number "7";
chr16	StringTie	exon	1500096	1500164	1000	+	.	gene_id "MSTRG.67219"; transcript_id "MSTRG.67219.88"; exon_number "8";
chr16	StringTie	exon	1500347	1500488	1000	+	.	gene_id "MSTRG.67219"; transcript_id "MSTRG.67219.88"; exon_number "9";
chr16	StringTie	exon	1500563	1500699	1000	+	.	gene_id "MSTRG.67219"; transcript_id "MSTRG.67219.88"; exon_number "10";
chr16	StringTie	exon	1501420	1501499	1000	+	.	gene_id "MSTRG.67219"; transcript_id "MSTRG.67219.88"; exon_number "11";
chr16	StringTie	exon	1501663	1501773	1000	+	.	gene_id "MSTRG.67219"; transcript_id "MSTRG.67219.88"; exon_number "12";
chr16	StringTie	exon	1502047	1502135	1000	+	.	gene_id "MSTRG.67219"; transcript_id "MSTRG.67219.88"; exon_number "13";
chr16	StringTie	exon	1502313	1502404	1000	+	.	gene_id "MSTRG.67219"; transcript_id "MSTRG.67219.88"; exon_number "14";
chr16	StringTie	exon	1502645	1502761	1000	+	.	gene_id "MSTRG.67219"; transcript_id "MSTRG.67219.88"; exon_number "15";
chr16	StringTie	exon	1502931	1503002	1000	+	.	gene_id "MSTRG.67219"; transcript_id "MSTRG.67219.88"; exon_number "16";
chr16	StringTie	exon	1505410	1505601	1000	+	.	gene_id "MSTRG.67219"; transcript_id "MSTRG.67219.88"; exon_number "17";
chr16	StringTie	exon	1506238	1506329	1000	+	.	gene_id "MSTRG.67219"; transcript_id "MSTRG.67219.88"; exon_number "18";
chr16	StringTie	exon	1506952	1507051	1000	+	.	gene_id "MSTRG.67219"; transcript_id "MSTRG.67219.88"; exon_number "19";
chr16	StringTie	exon	1507306	1507370	1000	+	.	gene_id "MSTRG.67219"; transcript_id "MSTRG.67219.88"; exon_number "20";
chr16	StringTie	exon	1507601	1507716	1000	+	.	gene_id "MSTRG.67219"; transcript_id "MSTRG.67219.88"; exon_number "21";
chr16	StringTie	exon	1509830	1510503	1000	+	.	gene_id "MSTRG.67219"; transcript_id "MSTRG.67219.88"; exon_number "22";
chr16	StringTie	transcript	1493359	1510490	1000	+	.	gene_id "MSTRG.67219"; transcript_id "MSTRG.67219.89";
chr16	StringTie	exon	1493359	1493605	1000	+	.	gene_id "MSTRG.67219"; transcript_id "MSTRG.67219.89"; exon_number "1";
chr16	StringTie	exon	1494246	1494616	1000	+	.	gene_id "MSTRG.67219"; transcript_id "MSTRG.67219.89"; exon_number "2";
chr16	StringTie	exon	1495346	1495623	1000	+	.	gene_id "MSTRG.67219"; transcript_id "MSTRG.67219.89"; exon_number "3";
chr16	StringTie	exon	1496861	1497104	1000	+	.	gene_id "MSTRG.67219"; transcript_id "MSTRG.67219.89"; exon_number "4";
chr16	StringTie	exon	1497361	1497508	1000	+	.	gene_id "MSTRG.67219"; transcript_id "MSTRG.67219.89"; exon_number "5";
chr16	StringTie	exon	1499231	1499333	1000	+	.	gene_id "MSTRG.67219"; transcript_id "MSTRG.67219.89"; exon_number "6";
chr16	StringTie	exon	1500096	1500164	1000	+	.	gene_id "MSTRG.67219"; transcript_id "MSTRG.67219.89"; exon_number "7";
chr16	StringTie	exon	1500325	1500488	1000	+	.	gene_id "MSTRG.67219"; transcript_id "MSTRG.67219.89"; exon_number "8";
chr16	StringTie	exon	1500563	1500699	1000	+	.	gene_id "MSTRG.67219"; transcript_id "MSTRG.67219.89"; exon_number "9";
chr16	StringTie	exon	1501420	1501499	1000	+	.	gene_id "MSTRG.67219"; transcript_id "MSTRG.67219.89"; exon_number "10";
chr16	StringTie	exon	1501663	1501773	1000	+	.	gene_id "MSTRG.67219"; transcript_id "MSTRG.67219.89"; exon_number "11";
chr16	StringTie	exon	1502047	1502135	1000	+	.	gene_id "MSTRG.67219"; transcript_id "MSTRG.67219.89"; exon_number "12";
chr16	StringTie	exon	1502313	1502404	1000	+	.	gene_id "MSTRG.67219"; transcript_id "MSTRG.67219.89"; exon_number "13";
chr16	StringTie	exon	1502931	1503002	1000	+	.	gene_id "MSTRG.67219"; transcript_id "MSTRG.67219.89"; exon_number "14";
chr16	StringTie	exon	1505410	1505601	1000	+	.	gene_id "MSTRG.67219"; transcript_id "MSTRG.67219.89"; exon_number "15";
chr16	StringTie	exon	1506238	1506329	1000	+	.	gene_id "MSTRG.67219"; transcript_id "MSTRG.67219.89"; exon_number "16";
chr16	StringTie	exon	1506484	1507051	1000	+	.	gene_id "MSTRG.67219"; transcript_id "MSTRG.67219.89"; exon_number "17";
chr16	StringTie	exon	1507306	1507370	1000	+	.	gene_id "MSTRG.67219"; transcript_id "MSTRG.67219.89"; exon_number "18";
chr16	StringTie	exon	1507601	1507716	1000	+	.	gene_id "MSTRG.67219"; transcript_id "MSTRG.67219.89"; exon_number "19";
chr16	StringTie	exon	1509830	1510490	1000	+	.	gene_id "MSTRG.67219"; transcript_id "MSTRG.67219.89"; exon_number "20";
chr16	StringTie	transcript	1491144	1518351	1000	+	.	gene_id "MSTRG.67219"; transcript_id "MSTRG.67219.9";
chr16	StringTie	exon	1491144	1493605	1000	+	.	gene_id "MSTRG.67219"; transcript_id "MSTRG.67219.9"; exon_number "1";
chr16	StringTie	exon	1494281	1494616	1000	+	.	gene_id "MSTRG.67219"; transcript_id "MSTRG.67219.9"; exon_number "2";
chr16	StringTie	exon	1495346	1495623	1000	+	.	gene_id "MSTRG.67219"; transcript_id "MSTRG.67219.9"; exon_number "3";
chr16	StringTie	exon	1497036	1497104	1000	+	.	gene_id "MSTRG.67219"; transcript_id "MSTRG.67219.9"; exon_number "4";
chr16	StringTie	exon	1497361	1497508	1000	+	.	gene_id "MSTRG.67219"; transcript_id "MSTRG.67219.9"; exon_number "5";
chr16	StringTie	exon	1499231	1499333	1000	+	.	gene_id "MSTRG.67219"; transcript_id "MSTRG.67219.9"; exon_number "6";
chr16	StringTie	exon	1500096	1500164	1000	+	.	gene_id "MSTRG.67219"; transcript_id "MSTRG.67219.9"; exon_number "7";
chr16	StringTie	exon	1500347	1500488	1000	+	.	gene_id "MSTRG.67219"; transcript_id "MSTRG.67219.9"; exon_number "8";
chr16	StringTie	exon	1500563	1500699	1000	+	.	gene_id "MSTRG.67219"; transcript_id "MSTRG.67219.9"; exon_number "9";
chr16	StringTie	exon	1501420	1501499	1000	+	.	gene_id "MSTRG.67219"; transcript_id "MSTRG.67219.9"; exon_number "10";
chr16	StringTie	exon	1501663	1501773	1000	+	.	gene_id "MSTRG.67219"; transcript_id "MSTRG.67219.9"; exon_number "11";
chr16	StringTie	exon	1502047	1502135	1000	+	.	gene_id "MSTRG.67219"; transcript_id "MSTRG.67219.9"; exon_number "12";
chr16	StringTie	exon	1502313	1502404	1000	+	.	gene_id "MSTRG.67219"; transcript_id "MSTRG.67219.9"; exon_number "13";
chr16	StringTie	exon	1502645	1502761	1000	+	.	gene_id "MSTRG.67219"; transcript_id "MSTRG.67219.9"; exon_number "14";
chr16	StringTie	exon	1502931	1503002	1000	+	.	gene_id "MSTRG.67219"; transcript_id "MSTRG.67219.9"; exon_number "15";
chr16	StringTie	exon	1505410	1505601	1000	+	.	gene_id "MSTRG.67219"; transcript_id "MSTRG.67219.9"; exon_number "16";
chr16	StringTie	exon	1506238	1506329	1000	+	.	gene_id "MSTRG.67219"; transcript_id "MSTRG.67219.9"; exon_number "17";
chr16	StringTie	exon	1506484	1507051	1000	+	.	gene_id "MSTRG.67219"; transcript_id "MSTRG.67219.9"; exon_number "18";
chr16	StringTie	exon	1507306	1507370	1000	+	.	gene_id "MSTRG.67219"; transcript_id "MSTRG.67219.9"; exon_number "19";
chr16	StringTie	exon	1507601	1507716	1000	+	.	gene_id "MSTRG.67219"; transcript_id "MSTRG.67219.9"; exon_number "20";
chr16	StringTie	exon	1509830	1510050	1000	+	.	gene_id "MSTRG.67219"; transcript_id "MSTRG.67219.9"; exon_number "21";
chr16	StringTie	exon	1510857	1511031	1000	+	.	gene_id "MSTRG.67219"; transcript_id "MSTRG.67219.9"; exon_number "22";
chr16	StringTie	exon	1512638	1513064	1000	+	.	gene_id "MSTRG.67219"; transcript_id "MSTRG.67219.9"; exon_number "23";
chr16	StringTie	exon	1518244	1518351	1000	+	.	gene_id "MSTRG.67219"; transcript_id "MSTRG.67219.9"; exon_number "24";
chr16	StringTie	transcript	1493359	1510454	1000	+	.	gene_id "MSTRG.67219"; transcript_id "MSTRG.67219.90";
chr16	StringTie	exon	1493359	1493605	1000	+	.	gene_id "MSTRG.67219"; transcript_id "MSTRG.67219.90"; exon_number "1";
chr16	StringTie	exon	1494281	1494616	1000	+	.	gene_id "MSTRG.67219"; transcript_id "MSTRG.67219.90"; exon_number "2";
chr16	StringTie	exon	1495346	1495623	1000	+	.	gene_id "MSTRG.67219"; transcript_id "MSTRG.67219.90"; exon_number "3";
chr16	StringTie	exon	1496861	1497104	1000	+	.	gene_id "MSTRG.67219"; transcript_id "MSTRG.67219.90"; exon_number "4";
chr16	StringTie	exon	1497361	1497508	1000	+	.	gene_id "MSTRG.67219"; transcript_id "MSTRG.67219.90"; exon_number "5";
chr16	StringTie	exon	1499231	1499333	1000	+	.	gene_id "MSTRG.67219"; transcript_id "MSTRG.67219.90"; exon_number "6";
chr16	StringTie	exon	1500096	1500164	1000	+	.	gene_id "MSTRG.67219"; transcript_id "MSTRG.67219.90"; exon_number "7";
chr16	StringTie	exon	1500325	1500488	1000	+	.	gene_id "MSTRG.67219"; transcript_id "MSTRG.67219.90"; exon_number "8";
chr16	StringTie	exon	1500563	1500699	1000	+	.	gene_id "MSTRG.67219"; transcript_id "MSTRG.67219.90"; exon_number "9";
chr16	StringTie	exon	1501420	1501499	1000	+	.	gene_id "MSTRG.67219"; transcript_id "MSTRG.67219.90"; exon_number "10";
chr16	StringTie	exon	1501663	1501773	1000	+	.	gene_id "MSTRG.67219"; transcript_id "MSTRG.67219.90"; exon_number "11";
chr16	StringTie	exon	1502047	1502135	1000	+	.	gene_id "MSTRG.67219"; transcript_id "MSTRG.67219.90"; exon_number "12";
chr16	StringTie	exon	1502313	1502404	1000	+	.	gene_id "MSTRG.67219"; transcript_id "MSTRG.67219.90"; exon_number "13";
chr16	StringTie	exon	1502626	1502761	1000	+	.	gene_id "MSTRG.67219"; transcript_id "MSTRG.67219.90"; exon_number "14";
chr16	StringTie	exon	1502931	1503002	1000	+	.	gene_id "MSTRG.67219"; transcript_id "MSTRG.67219.90"; exon_number "15";
chr16	StringTie	exon	1505410	1505601	1000	+	.	gene_id "MSTRG.67219"; transcript_id "MSTRG.67219.90"; exon_number "16";
chr16	StringTie	exon	1506238	1506329	1000	+	.	gene_id "MSTRG.67219"; transcript_id "MSTRG.67219.90"; exon_number "17";
chr16	StringTie	exon	1506952	1507051	1000	+	.	gene_id "MSTRG.67219"; transcript_id "MSTRG.67219.90"; exon_number "18";
chr16	StringTie	exon	1507306	1507370	1000	+	.	gene_id "MSTRG.67219"; transcript_id "MSTRG.67219.90"; exon_number "19";
chr16	StringTie	exon	1507601	1507716	1000	+	.	gene_id "MSTRG.67219"; transcript_id "MSTRG.67219.90"; exon_number "20";
chr16	StringTie	exon	1509830	1510454	1000	+	.	gene_id "MSTRG.67219"; transcript_id "MSTRG.67219.90"; exon_number "21";
chr16	StringTie	transcript	1493359	1510504	1000	+	.	gene_id "MSTRG.67219"; transcript_id "MSTRG.67219.91";
chr16	StringTie	exon	1493359	1493605	1000	+	.	gene_id "MSTRG.67219"; transcript_id "MSTRG.67219.91"; exon_number "1";
chr16	StringTie	exon	1494281	1494616	1000	+	.	gene_id "MSTRG.67219"; transcript_id "MSTRG.67219.91"; exon_number "2";
chr16	StringTie	exon	1495346	1495623	1000	+	.	gene_id "MSTRG.67219"; transcript_id "MSTRG.67219.91"; exon_number "3";
chr16	StringTie	exon	1497036	1497104	1000	+	.	gene_id "MSTRG.67219"; transcript_id "MSTRG.67219.91"; exon_number "4";
chr16	StringTie	exon	1497361	1497508	1000	+	.	gene_id "MSTRG.67219"; transcript_id "MSTRG.67219.91"; exon_number "5";
chr16	StringTie	exon	1499231	1499333	1000	+	.	gene_id "MSTRG.67219"; transcript_id "MSTRG.67219.91"; exon_number "6";
chr16	StringTie	exon	1500096	1500164	1000	+	.	gene_id "MSTRG.67219"; transcript_id "MSTRG.67219.91"; exon_number "7";
chr16	StringTie	exon	1500347	1500488	1000	+	.	gene_id "MSTRG.67219"; transcript_id "MSTRG.67219.91"; exon_number "8";
chr16	StringTie	exon	1500563	1500573	1000	+	.	gene_id "MSTRG.67219"; transcript_id "MSTRG.67219.91"; exon_number "9";
chr16	StringTie	exon	1500610	1500699	1000	+	.	gene_id "MSTRG.67219"; transcript_id "MSTRG.67219.91"; exon_number "10";
chr16	StringTie	exon	1501663	1501773	1000	+	.	gene_id "MSTRG.67219"; transcript_id "MSTRG.67219.91"; exon_number "11";
chr16	StringTie	exon	1502047	1502135	1000	+	.	gene_id "MSTRG.67219"; transcript_id "MSTRG.67219.91"; exon_number "12";
chr16	StringTie	exon	1502313	1502404	1000	+	.	gene_id "MSTRG.67219"; transcript_id "MSTRG.67219.91"; exon_number "13";
chr16	StringTie	exon	1502645	1502761	1000	+	.	gene_id "MSTRG.67219"; transcript_id "MSTRG.67219.91"; exon_number "14";
chr16	StringTie	exon	1502931	1503002	1000	+	.	gene_id "MSTRG.67219"; transcript_id "MSTRG.67219.91"; exon_number "15";
chr16	StringTie	exon	1505410	1505601	1000	+	.	gene_id "MSTRG.67219"; transcript_id "MSTRG.67219.91"; exon_number "16";
chr16	StringTie	exon	1506238	1506329	1000	+	.	gene_id "MSTRG.67219"; transcript_id "MSTRG.67219.91"; exon_number "17";
chr16	StringTie	exon	1506484	1507051	1000	+	.	gene_id "MSTRG.67219"; transcript_id "MSTRG.67219.91"; exon_number "18";
chr16	StringTie	exon	1507306	1507370	1000	+	.	gene_id "MSTRG.67219"; transcript_id "MSTRG.67219.91"; exon_number "19";
chr16	StringTie	exon	1507601	1507716	1000	+	.	gene_id "MSTRG.67219"; transcript_id "MSTRG.67219.91"; exon_number "20";
chr16	StringTie	exon	1509830	1510504	1000	+	.	gene_id "MSTRG.67219"; transcript_id "MSTRG.67219.91"; exon_number "21";
chr16	StringTie	transcript	1493365	1510497	1000	+	.	gene_id "MSTRG.67219"; transcript_id "MSTRG.67219.93";
chr16	StringTie	exon	1493365	1493605	1000	+	.	gene_id "MSTRG.67219"; transcript_id "MSTRG.67219.93"; exon_number "1";
chr16	StringTie	exon	1494246	1494616	1000	+	.	gene_id "MSTRG.67219"; transcript_id "MSTRG.67219.93"; exon_number "2";
chr16	StringTie	exon	1495352	1495623	1000	+	.	gene_id "MSTRG.67219"; transcript_id "MSTRG.67219.93"; exon_number "3";
chr16	StringTie	exon	1497036	1497104	1000	+	.	gene_id "MSTRG.67219"; transcript_id "MSTRG.67219.93"; exon_number "4";
chr16	StringTie	exon	1497361	1497508	1000	+	.	gene_id "MSTRG.67219"; transcript_id "MSTRG.67219.93"; exon_number "5";
chr16	StringTie	exon	1499231	1499333	1000	+	.	gene_id "MSTRG.67219"; transcript_id "MSTRG.67219.93"; exon_number "6";
chr16	StringTie	exon	1500096	1500164	1000	+	.	gene_id "MSTRG.67219"; transcript_id "MSTRG.67219.93"; exon_number "7";
chr16	StringTie	exon	1500347	1500488	1000	+	.	gene_id "MSTRG.67219"; transcript_id "MSTRG.67219.93"; exon_number "8";
chr16	StringTie	exon	1500563	1500699	1000	+	.	gene_id "MSTRG.67219"; transcript_id "MSTRG.67219.93"; exon_number "9";
chr16	StringTie	exon	1501420	1501499	1000	+	.	gene_id "MSTRG.67219"; transcript_id "MSTRG.67219.93"; exon_number "10";
chr16	StringTie	exon	1501663	1501773	1000	+	.	gene_id "MSTRG.67219"; transcript_id "MSTRG.67219.93"; exon_number "11";
chr16	StringTie	exon	1502047	1502135	1000	+	.	gene_id "MSTRG.67219"; transcript_id "MSTRG.67219.93"; exon_number "12";
chr16	StringTie	exon	1502313	1502404	1000	+	.	gene_id "MSTRG.67219"; transcript_id "MSTRG.67219.93"; exon_number "13";
chr16	StringTie	exon	1502645	1502761	1000	+	.	gene_id "MSTRG.67219"; transcript_id "MSTRG.67219.93"; exon_number "14";
chr16	StringTie	exon	1502931	1503002	1000	+	.	gene_id "MSTRG.67219"; transcript_id "MSTRG.67219.93"; exon_number "15";
chr16	StringTie	exon	1505410	1505601	1000	+	.	gene_id "MSTRG.67219"; transcript_id "MSTRG.67219.93"; exon_number "16";
chr16	StringTie	exon	1506238	1506329	1000	+	.	gene_id "MSTRG.67219"; transcript_id "MSTRG.67219.93"; exon_number "17";
chr16	StringTie	exon	1506484	1507051	1000	+	.	gene_id "MSTRG.67219"; transcript_id "MSTRG.67219.93"; exon_number "18";
chr16	StringTie	exon	1507306	1507370	1000	+	.	gene_id "MSTRG.67219"; transcript_id "MSTRG.67219.93"; exon_number "19";
chr16	StringTie	exon	1507601	1507716	1000	+	.	gene_id "MSTRG.67219"; transcript_id "MSTRG.67219.93"; exon_number "20";
chr16	StringTie	exon	1509830	1510497	1000	+	.	gene_id "MSTRG.67219"; transcript_id "MSTRG.67219.93"; exon_number "21";
chr16	StringTie	transcript	1493366	1510525	1000	+	.	gene_id "MSTRG.67219"; transcript_id "MSTRG.67219.94";
chr16	StringTie	exon	1493366	1493605	1000	+	.	gene_id "MSTRG.67219"; transcript_id "MSTRG.67219.94"; exon_number "1";
chr16	StringTie	exon	1494246	1497104	1000	+	.	gene_id "MSTRG.67219"; transcript_id "MSTRG.67219.94"; exon_number "2";
chr16	StringTie	exon	1497361	1497508	1000	+	.	gene_id "MSTRG.67219"; transcript_id "MSTRG.67219.94"; exon_number "3";
chr16	StringTie	exon	1499231	1499333	1000	+	.	gene_id "MSTRG.67219"; transcript_id "MSTRG.67219.94"; exon_number "4";
chr16	StringTie	exon	1500096	1500164	1000	+	.	gene_id "MSTRG.67219"; transcript_id "MSTRG.67219.94"; exon_number "5";
chr16	StringTie	exon	1500347	1500488	1000	+	.	gene_id "MSTRG.67219"; transcript_id "MSTRG.67219.94"; exon_number "6";
chr16	StringTie	exon	1500563	1500699	1000	+	.	gene_id "MSTRG.67219"; transcript_id "MSTRG.67219.94"; exon_number "7";
chr16	StringTie	exon	1501420	1501499	1000	+	.	gene_id "MSTRG.67219"; transcript_id "MSTRG.67219.94"; exon_number "8";
chr16	StringTie	exon	1501663	1501773	1000	+	.	gene_id "MSTRG.67219"; transcript_id "MSTRG.67219.94"; exon_number "9";
chr16	StringTie	exon	1502047	1502135	1000	+	.	gene_id "MSTRG.67219"; transcript_id "MSTRG.67219.94"; exon_number "10";
chr16	StringTie	exon	1502313	1502404	1000	+	.	gene_id "MSTRG.67219"; transcript_id "MSTRG.67219.94"; exon_number "11";
chr16	StringTie	exon	1502931	1503002	1000	+	.	gene_id "MSTRG.67219"; transcript_id "MSTRG.67219.94"; exon_number "12";
chr16	StringTie	exon	1505410	1505601	1000	+	.	gene_id "MSTRG.67219"; transcript_id "MSTRG.67219.94"; exon_number "13";
chr16	StringTie	exon	1506238	1507051	1000	+	.	gene_id "MSTRG.67219"; transcript_id "MSTRG.67219.94"; exon_number "14";
chr16	StringTie	exon	1507306	1507370	1000	+	.	gene_id "MSTRG.67219"; transcript_id "MSTRG.67219.94"; exon_number "15";
chr16	StringTie	exon	1507601	1507716	1000	+	.	gene_id "MSTRG.67219"; transcript_id "MSTRG.67219.94"; exon_number "16";
chr16	StringTie	exon	1509830	1510525	1000	+	.	gene_id "MSTRG.67219"; transcript_id "MSTRG.67219.94"; exon_number "17";
chr16	StringTie	transcript	1493366	1511068	1000	+	.	gene_id "MSTRG.67219"; transcript_id "MSTRG.67219.95";
chr16	StringTie	exon	1493366	1493605	1000	+	.	gene_id "MSTRG.67219"; transcript_id "MSTRG.67219.95"; exon_number "1";
chr16	StringTie	exon	1494281	1494616	1000	+	.	gene_id "MSTRG.67219"; transcript_id "MSTRG.67219.95"; exon_number "2";
chr16	StringTie	exon	1495346	1495623	1000	+	.	gene_id "MSTRG.67219"; transcript_id "MSTRG.67219.95"; exon_number "3";
chr16	StringTie	exon	1497036	1497104	1000	+	.	gene_id "MSTRG.67219"; transcript_id "MSTRG.67219.95"; exon_number "4";
chr16	StringTie	exon	1497361	1497508	1000	+	.	gene_id "MSTRG.67219"; transcript_id "MSTRG.67219.95"; exon_number "5";
chr16	StringTie	exon	1499231	1499333	1000	+	.	gene_id "MSTRG.67219"; transcript_id "MSTRG.67219.95"; exon_number "6";
chr16	StringTie	exon	1500096	1500164	1000	+	.	gene_id "MSTRG.67219"; transcript_id "MSTRG.67219.95"; exon_number "7";
chr16	StringTie	exon	1500347	1500488	1000	+	.	gene_id "MSTRG.67219"; transcript_id "MSTRG.67219.95"; exon_number "8";
chr16	StringTie	exon	1500563	1500699	1000	+	.	gene_id "MSTRG.67219"; transcript_id "MSTRG.67219.95"; exon_number "9";
chr16	StringTie	exon	1501663	1501773	1000	+	.	gene_id "MSTRG.67219"; transcript_id "MSTRG.67219.95"; exon_number "10";
chr16	StringTie	exon	1502047	1502135	1000	+	.	gene_id "MSTRG.67219"; transcript_id "MSTRG.67219.95"; exon_number "11";
chr16	StringTie	exon	1502313	1502404	1000	+	.	gene_id "MSTRG.67219"; transcript_id "MSTRG.67219.95"; exon_number "12";
chr16	StringTie	exon	1502645	1502761	1000	+	.	gene_id "MSTRG.67219"; transcript_id "MSTRG.67219.95"; exon_number "13";
chr16	StringTie	exon	1502931	1503002	1000	+	.	gene_id "MSTRG.67219"; transcript_id "MSTRG.67219.95"; exon_number "14";
chr16	StringTie	exon	1505410	1505601	1000	+	.	gene_id "MSTRG.67219"; transcript_id "MSTRG.67219.95"; exon_number "15";
chr16	StringTie	exon	1506238	1507051	1000	+	.	gene_id "MSTRG.67219"; transcript_id "MSTRG.67219.95"; exon_number "16";
chr16	StringTie	exon	1507306	1507370	1000	+	.	gene_id "MSTRG.67219"; transcript_id "MSTRG.67219.95"; exon_number "17";
chr16	StringTie	exon	1507601	1507716	1000	+	.	gene_id "MSTRG.67219"; transcript_id "MSTRG.67219.95"; exon_number "18";
chr16	StringTie	exon	1509830	1510050	1000	+	.	gene_id "MSTRG.67219"; transcript_id "MSTRG.67219.95"; exon_number "19";
chr16	StringTie	exon	1510857	1511068	1000	+	.	gene_id "MSTRG.67219"; transcript_id "MSTRG.67219.95"; exon_number "20";
chr16	StringTie	transcript	1493367	1510490	1000	+	.	gene_id "MSTRG.67219"; transcript_id "MSTRG.67219.96";
chr16	StringTie	exon	1493367	1493605	1000	+	.	gene_id "MSTRG.67219"; transcript_id "MSTRG.67219.96"; exon_number "1";
chr16	StringTie	exon	1494246	1494616	1000	+	.	gene_id "MSTRG.67219"; transcript_id "MSTRG.67219.96"; exon_number "2";
chr16	StringTie	exon	1495346	1495623	1000	+	.	gene_id "MSTRG.67219"; transcript_id "MSTRG.67219.96"; exon_number "3";
chr16	StringTie	exon	1497036	1497104	1000	+	.	gene_id "MSTRG.67219"; transcript_id "MSTRG.67219.96"; exon_number "4";
chr16	StringTie	exon	1497361	1497508	1000	+	.	gene_id "MSTRG.67219"; transcript_id "MSTRG.67219.96"; exon_number "5";
chr16	StringTie	exon	1499231	1499333	1000	+	.	gene_id "MSTRG.67219"; transcript_id "MSTRG.67219.96"; exon_number "6";
chr16	StringTie	exon	1500096	1500164	1000	+	.	gene_id "MSTRG.67219"; transcript_id "MSTRG.67219.96"; exon_number "7";
chr16	StringTie	exon	1500325	1500488	1000	+	.	gene_id "MSTRG.67219"; transcript_id "MSTRG.67219.96"; exon_number "8";
chr16	StringTie	exon	1500563	1500699	1000	+	.	gene_id "MSTRG.67219"; transcript_id "MSTRG.67219.96"; exon_number "9";
chr16	StringTie	exon	1501420	1501499	1000	+	.	gene_id "MSTRG.67219"; transcript_id "MSTRG.67219.96"; exon_number "10";
chr16	StringTie	exon	1501663	1501773	1000	+	.	gene_id "MSTRG.67219"; transcript_id "MSTRG.67219.96"; exon_number "11";
chr16	StringTie	exon	1502047	1502135	1000	+	.	gene_id "MSTRG.67219"; transcript_id "MSTRG.67219.96"; exon_number "12";
chr16	StringTie	exon	1502313	1502761	1000	+	.	gene_id "MSTRG.67219"; transcript_id "MSTRG.67219.96"; exon_number "13";
chr16	StringTie	exon	1502931	1503002	1000	+	.	gene_id "MSTRG.67219"; transcript_id "MSTRG.67219.96"; exon_number "14";
chr16	StringTie	exon	1505410	1505601	1000	+	.	gene_id "MSTRG.67219"; transcript_id "MSTRG.67219.96"; exon_number "15";
chr16	StringTie	exon	1506238	1506329	1000	+	.	gene_id "MSTRG.67219"; transcript_id "MSTRG.67219.96"; exon_number "16";
chr16	StringTie	exon	1506952	1507051	1000	+	.	gene_id "MSTRG.67219"; transcript_id "MSTRG.67219.96"; exon_number "17";
chr16	StringTie	exon	1507306	1507370	1000	+	.	gene_id "MSTRG.67219"; transcript_id "MSTRG.67219.96"; exon_number "18";
chr16	StringTie	exon	1507601	1507716	1000	+	.	gene_id "MSTRG.67219"; transcript_id "MSTRG.67219.96"; exon_number "19";
chr16	StringTie	exon	1509830	1510490	1000	+	.	gene_id "MSTRG.67219"; transcript_id "MSTRG.67219.96"; exon_number "20";
chr16	StringTie	transcript	1493367	1510459	1000	+	.	gene_id "MSTRG.67219"; transcript_id "MSTRG.67219.97";
chr16	StringTie	exon	1493367	1493605	1000	+	.	gene_id "MSTRG.67219"; transcript_id "MSTRG.67219.97"; exon_number "1";
chr16	StringTie	exon	1494246	1494616	1000	+	.	gene_id "MSTRG.67219"; transcript_id "MSTRG.67219.97"; exon_number "2";
chr16	StringTie	exon	1495346	1495623	1000	+	.	gene_id "MSTRG.67219"; transcript_id "MSTRG.67219.97"; exon_number "3";
chr16	StringTie	exon	1496160	1496177	1000	+	.	gene_id "MSTRG.67219"; transcript_id "MSTRG.67219.97"; exon_number "4";
chr16	StringTie	exon	1497036	1497104	1000	+	.	gene_id "MSTRG.67219"; transcript_id "MSTRG.67219.97"; exon_number "5";
chr16	StringTie	exon	1497361	1497508	1000	+	.	gene_id "MSTRG.67219"; transcript_id "MSTRG.67219.97"; exon_number "6";
chr16	StringTie	exon	1499231	1499333	1000	+	.	gene_id "MSTRG.67219"; transcript_id "MSTRG.67219.97"; exon_number "7";
chr16	StringTie	exon	1500096	1500164	1000	+	.	gene_id "MSTRG.67219"; transcript_id "MSTRG.67219.97"; exon_number "8";
chr16	StringTie	exon	1500325	1500488	1000	+	.	gene_id "MSTRG.67219"; transcript_id "MSTRG.67219.97"; exon_number "9";
chr16	StringTie	exon	1500563	1500699	1000	+	.	gene_id "MSTRG.67219"; transcript_id "MSTRG.67219.97"; exon_number "10";
chr16	StringTie	exon	1501420	1501499	1000	+	.	gene_id "MSTRG.67219"; transcript_id "MSTRG.67219.97"; exon_number "11";
chr16	StringTie	exon	1501663	1501773	1000	+	.	gene_id "MSTRG.67219"; transcript_id "MSTRG.67219.97"; exon_number "12";
chr16	StringTie	exon	1502047	1502135	1000	+	.	gene_id "MSTRG.67219"; transcript_id "MSTRG.67219.97"; exon_number "13";
chr16	StringTie	exon	1502313	1502404	1000	+	.	gene_id "MSTRG.67219"; transcript_id "MSTRG.67219.97"; exon_number "14";
chr16	StringTie	exon	1502931	1503002	1000	+	.	gene_id "MSTRG.67219"; transcript_id "MSTRG.67219.97"; exon_number "15";
chr16	StringTie	exon	1505410	1505601	1000	+	.	gene_id "MSTRG.67219"; transcript_id "MSTRG.67219.97"; exon_number "16";
chr16	StringTie	exon	1506238	1506329	1000	+	.	gene_id "MSTRG.67219"; transcript_id "MSTRG.67219.97"; exon_number "17";
chr16	StringTie	exon	1506952	1507051	1000	+	.	gene_id "MSTRG.67219"; transcript_id "MSTRG.67219.97"; exon_number "18";
chr16	StringTie	exon	1507306	1507370	1000	+	.	gene_id "MSTRG.67219"; transcript_id "MSTRG.67219.97"; exon_number "19";
chr16	StringTie	exon	1507601	1507716	1000	+	.	gene_id "MSTRG.67219"; transcript_id "MSTRG.67219.97"; exon_number "20";
chr16	StringTie	exon	1509830	1510459	1000	+	.	gene_id "MSTRG.67219"; transcript_id "MSTRG.67219.97"; exon_number "21";
chr16	StringTie	transcript	1493371	1510457	1000	+	.	gene_id "MSTRG.67219"; transcript_id "MSTRG.67219.98";
chr16	StringTie	exon	1493371	1493605	1000	+	.	gene_id "MSTRG.67219"; transcript_id "MSTRG.67219.98"; exon_number "1";
chr16	StringTie	exon	1494281	1494616	1000	+	.	gene_id "MSTRG.67219"; transcript_id "MSTRG.67219.98"; exon_number "2";
chr16	StringTie	exon	1495346	1496890	1000	+	.	gene_id "MSTRG.67219"; transcript_id "MSTRG.67219.98"; exon_number "3";
chr16	StringTie	exon	1497036	1497104	1000	+	.	gene_id "MSTRG.67219"; transcript_id "MSTRG.67219.98"; exon_number "4";
chr16	StringTie	exon	1497361	1497508	1000	+	.	gene_id "MSTRG.67219"; transcript_id "MSTRG.67219.98"; exon_number "5";
chr16	StringTie	exon	1499231	1499333	1000	+	.	gene_id "MSTRG.67219"; transcript_id "MSTRG.67219.98"; exon_number "6";
chr16	StringTie	exon	1500096	1500164	1000	+	.	gene_id "MSTRG.67219"; transcript_id "MSTRG.67219.98"; exon_number "7";
chr16	StringTie	exon	1500347	1500488	1000	+	.	gene_id "MSTRG.67219"; transcript_id "MSTRG.67219.98"; exon_number "8";
chr16	StringTie	exon	1500563	1500699	1000	+	.	gene_id "MSTRG.67219"; transcript_id "MSTRG.67219.98"; exon_number "9";
chr16	StringTie	exon	1501420	1501499	1000	+	.	gene_id "MSTRG.67219"; transcript_id "MSTRG.67219.98"; exon_number "10";
chr16	StringTie	exon	1501663	1501773	1000	+	.	gene_id "MSTRG.67219"; transcript_id "MSTRG.67219.98"; exon_number "11";
chr16	StringTie	exon	1502047	1502135	1000	+	.	gene_id "MSTRG.67219"; transcript_id "MSTRG.67219.98"; exon_number "12";
chr16	StringTie	exon	1502313	1502404	1000	+	.	gene_id "MSTRG.67219"; transcript_id "MSTRG.67219.98"; exon_number "13";
chr16	StringTie	exon	1502645	1502761	1000	+	.	gene_id "MSTRG.67219"; transcript_id "MSTRG.67219.98"; exon_number "14";
chr16	StringTie	exon	1502931	1503002	1000	+	.	gene_id "MSTRG.67219"; transcript_id "MSTRG.67219.98"; exon_number "15";
chr16	StringTie	exon	1505410	1505601	1000	+	.	gene_id "MSTRG.67219"; transcript_id "MSTRG.67219.98"; exon_number "16";
chr16	StringTie	exon	1506238	1506329	1000	+	.	gene_id "MSTRG.67219"; transcript_id "MSTRG.67219.98"; exon_number "17";
chr16	StringTie	exon	1506952	1507051	1000	+	.	gene_id "MSTRG.67219"; transcript_id "MSTRG.67219.98"; exon_number "18";
chr16	StringTie	exon	1507306	1507370	1000	+	.	gene_id "MSTRG.67219"; transcript_id "MSTRG.67219.98"; exon_number "19";
chr16	StringTie	exon	1507601	1507716	1000	+	.	gene_id "MSTRG.67219"; transcript_id "MSTRG.67219.98"; exon_number "20";
chr16	StringTie	exon	1509095	1509378	1000	+	.	gene_id "MSTRG.67219"; transcript_id "MSTRG.67219.98"; exon_number "21";
chr16	StringTie	exon	1509830	1510457	1000	+	.	gene_id "MSTRG.67219"; transcript_id "MSTRG.67219.98"; exon_number "22";
chr16	StringTie	transcript	1493371	1510722	1000	+	.	gene_id "MSTRG.67219"; transcript_id "MSTRG.67219.99";
chr16	StringTie	exon	1493371	1493605	1000	+	.	gene_id "MSTRG.67219"; transcript_id "MSTRG.67219.99"; exon_number "1";
chr16	StringTie	exon	1494246	1494616	1000	+	.	gene_id "MSTRG.67219"; transcript_id "MSTRG.67219.99"; exon_number "2";
chr16	StringTie	exon	1495346	1495623	1000	+	.	gene_id "MSTRG.67219"; transcript_id "MSTRG.67219.99"; exon_number "3";
chr16	StringTie	exon	1496813	1496890	1000	+	.	gene_id "MSTRG.67219"; transcript_id "MSTRG.67219.99"; exon_number "4";
chr16	StringTie	exon	1497036	1497104	1000	+	.	gene_id "MSTRG.67219"; transcript_id "MSTRG.67219.99"; exon_number "5";
chr16	StringTie	exon	1497361	1497508	1000	+	.	gene_id "MSTRG.67219"; transcript_id "MSTRG.67219.99"; exon_number "6";
chr16	StringTie	exon	1499231	1499333	1000	+	.	gene_id "MSTRG.67219"; transcript_id "MSTRG.67219.99"; exon_number "7";
chr16	StringTie	exon	1500096	1500164	1000	+	.	gene_id "MSTRG.67219"; transcript_id "MSTRG.67219.99"; exon_number "8";
chr16	StringTie	exon	1500347	1500488	1000	+	.	gene_id "MSTRG.67219"; transcript_id "MSTRG.67219.99"; exon_number "9";
chr16	StringTie	exon	1500563	1500699	1000	+	.	gene_id "MSTRG.67219"; transcript_id "MSTRG.67219.99"; exon_number "10";
chr16	StringTie	exon	1501420	1501499	1000	+	.	gene_id "MSTRG.67219"; transcript_id "MSTRG.67219.99"; exon_number "11";
chr16	StringTie	exon	1501663	1501773	1000	+	.	gene_id "MSTRG.67219"; transcript_id "MSTRG.67219.99"; exon_number "12";
chr16	StringTie	exon	1502047	1502135	1000	+	.	gene_id "MSTRG.67219"; transcript_id "MSTRG.67219.99"; exon_number "13";
chr16	StringTie	exon	1502313	1502404	1000	+	.	gene_id "MSTRG.67219"; transcript_id "MSTRG.67219.99"; exon_number "14";
chr16	StringTie	exon	1502645	1502761	1000	+	.	gene_id "MSTRG.67219"; transcript_id "MSTRG.67219.99"; exon_number "15";
chr16	StringTie	exon	1502931	1503002	1000	+	.	gene_id "MSTRG.67219"; transcript_id "MSTRG.67219.99"; exon_number "16";
chr16	StringTie	exon	1505410	1505601	1000	+	.	gene_id "MSTRG.67219"; transcript_id "MSTRG.67219.99"; exon_number "17";
chr16	StringTie	exon	1506238	1506329	1000	+	.	gene_id "MSTRG.67219"; transcript_id "MSTRG.67219.99"; exon_number "18";
chr16	StringTie	exon	1506952	1507051	1000	+	.	gene_id "MSTRG.67219"; transcript_id "MSTRG.67219.99"; exon_number "19";
chr16	StringTie	exon	1507306	1507370	1000	+	.	gene_id "MSTRG.67219"; transcript_id "MSTRG.67219.99"; exon_number "20";
chr16	StringTie	exon	1507601	1507716	1000	+	.	gene_id "MSTRG.67219"; transcript_id "MSTRG.67219.99"; exon_number "21";
chr16	StringTie	exon	1509256	1510510	1000	+	.	gene_id "MSTRG.67219"; transcript_id "MSTRG.67219.99"; exon_number "22";
chr16	StringTie	exon	1510555	1510722	1000	+	.	gene_id "MSTRG.67219"; transcript_id "MSTRG.67219.99"; exon_number "23";
chr1	StringTie	transcript	92066306	92067839	1000	+	.	gene_id "MSTRG.6722"; transcript_id "ENST00000420263"; gene_name "LPCAT2BP"; ref_gene_id "ENSG00000233228";
chr1	StringTie	exon	92066306	92067839	1000	+	.	gene_id "MSTRG.6722"; transcript_id "ENST00000420263"; exon_number "1"; gene_name "LPCAT2BP"; ref_gene_id "ENSG00000233228";
chr16	StringTie	transcript	1495345	1500555	1000	-	.	gene_id "MSTRG.67220"; transcript_id "MSTRG.67220.1";
chr16	StringTie	exon	1495345	1495415	1000	-	.	gene_id "MSTRG.67220"; transcript_id "MSTRG.67220.1"; exon_number "1";
chr16	StringTie	exon	1500341	1500555	1000	-	.	gene_id "MSTRG.67220"; transcript_id "MSTRG.67220.1"; exon_number "2";
chr16	StringTie	transcript	1500059	1501617	1000	-	.	gene_id "MSTRG.67220"; transcript_id "MSTRG.67220.2";
chr16	StringTie	exon	1500059	1500158	1000	-	.	gene_id "MSTRG.67220"; transcript_id "MSTRG.67220.2"; exon_number "1";
chr16	StringTie	exon	1500341	1500682	1000	-	.	gene_id "MSTRG.67220"; transcript_id "MSTRG.67220.2"; exon_number "2";
chr16	StringTie	exon	1501461	1501617	1000	-	.	gene_id "MSTRG.67220"; transcript_id "MSTRG.67220.2"; exon_number "3";
chr16	StringTie	transcript	1510427	1533494	1000	-	.	gene_id "MSTRG.67221"; transcript_id "ENST00000361339"; gene_name "IFT140"; ref_gene_id "ENSG00000187535";
chr16	StringTie	exon	1510427	1511150	1000	-	.	gene_id "MSTRG.67221"; transcript_id "ENST00000361339"; exon_number "1"; gene_name "IFT140"; ref_gene_id "ENSG00000187535";
chr16	StringTie	exon	1518216	1518357	1000	-	.	gene_id "MSTRG.67221"; transcript_id "ENST00000361339"; exon_number "2"; gene_name "IFT140"; ref_gene_id "ENSG00000187535";
chr16	StringTie	exon	1519881	1520047	1000	-	.	gene_id "MSTRG.67221"; transcript_id "ENST00000361339"; exon_number "3"; gene_name "IFT140"; ref_gene_id "ENSG00000187535";
chr16	StringTie	exon	1520131	1520343	1000	-	.	gene_id "MSTRG.67221"; transcript_id "ENST00000361339"; exon_number "4"; gene_name "IFT140"; ref_gene_id "ENSG00000187535";
chr16	StringTie	exon	1520602	1520808	1000	-	.	gene_id "MSTRG.67221"; transcript_id "ENST00000361339"; exon_number "5"; gene_name "IFT140"; ref_gene_id "ENSG00000187535";
chr16	StringTie	exon	1523518	1523700	1000	-	.	gene_id "MSTRG.67221"; transcript_id "ENST00000361339"; exon_number "6"; gene_name "IFT140"; ref_gene_id "ENSG00000187535";
chr16	StringTie	exon	1523828	1523956	1000	-	.	gene_id "MSTRG.67221"; transcript_id "ENST00000361339"; exon_number "7"; gene_name "IFT140"; ref_gene_id "ENSG00000187535";
chr16	StringTie	exon	1524552	1524695	1000	-	.	gene_id "MSTRG.67221"; transcript_id "ENST00000361339"; exon_number "8"; gene_name "IFT140"; ref_gene_id "ENSG00000187535";
chr16	StringTie	exon	1524784	1524916	1000	-	.	gene_id "MSTRG.67221"; transcript_id "ENST00000361339"; exon_number "9"; gene_name "IFT140"; ref_gene_id "ENSG00000187535";
chr16	StringTie	exon	1525231	1525326	1000	-	.	gene_id "MSTRG.67221"; transcript_id "ENST00000361339"; exon_number "10"; gene_name "IFT140"; ref_gene_id "ENSG00000187535";
chr16	StringTie	exon	1525887	1526077	1000	-	.	gene_id "MSTRG.67221"; transcript_id "ENST00000361339"; exon_number "11"; gene_name "IFT140"; ref_gene_id "ENSG00000187535";
chr16	StringTie	exon	1526619	1526796	1000	-	.	gene_id "MSTRG.67221"; transcript_id "ENST00000361339"; exon_number "12"; gene_name "IFT140"; ref_gene_id "ENSG00000187535";
chr16	StringTie	exon	1533015	1533494	1000	-	.	gene_id "MSTRG.67221"; transcript_id "ENST00000361339"; exon_number "13"; gene_name "IFT140"; ref_gene_id "ENSG00000187535";
chr16	StringTie	transcript	1510430	1610693	1000	-	.	gene_id "MSTRG.67221"; transcript_id "ENST00000397417"; gene_name "IFT140"; ref_gene_id "ENSG00000187535";
chr16	StringTie	exon	1510430	1511150	1000	-	.	gene_id "MSTRG.67221"; transcript_id "ENST00000397417"; exon_number "1"; gene_name "IFT140"; ref_gene_id "ENSG00000187535";
chr16	StringTie	exon	1518216	1518357	1000	-	.	gene_id "MSTRG.67221"; transcript_id "ENST00000397417"; exon_number "2"; gene_name "IFT140"; ref_gene_id "ENSG00000187535";
chr16	StringTie	exon	1519881	1520047	1000	-	.	gene_id "MSTRG.67221"; transcript_id "ENST00000397417"; exon_number "3"; gene_name "IFT140"; ref_gene_id "ENSG00000187535";
chr16	StringTie	exon	1520131	1520343	1000	-	.	gene_id "MSTRG.67221"; transcript_id "ENST00000397417"; exon_number "4"; gene_name "IFT140"; ref_gene_id "ENSG00000187535";
chr16	StringTie	exon	1520602	1520808	1000	-	.	gene_id "MSTRG.67221"; transcript_id "ENST00000397417"; exon_number "5"; gene_name "IFT140"; ref_gene_id "ENSG00000187535";
chr16	StringTie	exon	1523518	1523700	1000	-	.	gene_id "MSTRG.67221"; transcript_id "ENST00000397417"; exon_number "6"; gene_name "IFT140"; ref_gene_id "ENSG00000187535";
chr16	StringTie	exon	1523828	1523956	1000	-	.	gene_id "MSTRG.67221"; transcript_id "ENST00000397417"; exon_number "7"; gene_name "IFT140"; ref_gene_id "ENSG00000187535";
chr16	StringTie	exon	1524552	1524695	1000	-	.	gene_id "MSTRG.67221"; transcript_id "ENST00000397417"; exon_number "8"; gene_name "IFT140"; ref_gene_id "ENSG00000187535";
chr16	StringTie	exon	1524784	1524916	1000	-	.	gene_id "MSTRG.67221"; transcript_id "ENST00000397417"; exon_number "9"; gene_name "IFT140"; ref_gene_id "ENSG00000187535";
chr16	StringTie	exon	1525231	1525326	1000	-	.	gene_id "MSTRG.67221"; transcript_id "ENST00000397417"; exon_number "10"; gene_name "IFT140"; ref_gene_id "ENSG00000187535";
chr16	StringTie	exon	1525887	1526077	1000	-	.	gene_id "MSTRG.67221"; transcript_id "ENST00000397417"; exon_number "11"; gene_name "IFT140"; ref_gene_id "ENSG00000187535";
chr16	StringTie	exon	1526733	1526796	1000	-	.	gene_id "MSTRG.67221"; transcript_id "ENST00000397417"; exon_number "12"; gene_name "IFT140"; ref_gene_id "ENSG00000187535";
chr16	StringTie	exon	1557935	1558134	1000	-	.	gene_id "MSTRG.67221"; transcript_id "ENST00000397417"; exon_number "13"; gene_name "IFT140"; ref_gene_id "ENSG00000187535";
chr16	StringTie	exon	1561985	1562116	1000	-	.	gene_id "MSTRG.67221"; transcript_id "ENST00000397417"; exon_number "14"; gene_name "IFT140"; ref_gene_id "ENSG00000187535";
chr16	StringTie	exon	1563997	1564162	1000	-	.	gene_id "MSTRG.67221"; transcript_id "ENST00000397417"; exon_number "15"; gene_name "IFT140"; ref_gene_id "ENSG00000187535";
chr16	StringTie	exon	1566161	1566291	1000	-	.	gene_id "MSTRG.67221"; transcript_id "ENST00000397417"; exon_number "16"; gene_name "IFT140"; ref_gene_id "ENSG00000187535";
chr16	StringTie	exon	1568217	1568334	1000	-	.	gene_id "MSTRG.67221"; transcript_id "ENST00000397417"; exon_number "17"; gene_name "IFT140"; ref_gene_id "ENSG00000187535";
chr16	StringTie	exon	1571407	1571534	1000	-	.	gene_id "MSTRG.67221"; transcript_id "ENST00000397417"; exon_number "18"; gene_name "IFT140"; ref_gene_id "ENSG00000187535";
chr16	StringTie	exon	1580759	1580850	1000	-	.	gene_id "MSTRG.67221"; transcript_id "ENST00000397417"; exon_number "19"; gene_name "IFT140"; ref_gene_id "ENSG00000187535";
chr16	StringTie	exon	1583314	1583386	1000	-	.	gene_id "MSTRG.67221"; transcript_id "ENST00000397417"; exon_number "20"; gene_name "IFT140"; ref_gene_id "ENSG00000187535";
chr16	StringTie	exon	1584217	1584420	1000	-	.	gene_id "MSTRG.67221"; transcript_id "ENST00000397417"; exon_number "21"; gene_name "IFT140"; ref_gene_id "ENSG00000187535";
chr16	StringTie	exon	1602411	1602591	1000	-	.	gene_id "MSTRG.67221"; transcript_id "ENST00000397417"; exon_number "22"; gene_name "IFT140"; ref_gene_id "ENSG00000187535";
chr16	StringTie	exon	1607120	1607297	1000	-	.	gene_id "MSTRG.67221"; transcript_id "ENST00000397417"; exon_number "23"; gene_name "IFT140"; ref_gene_id "ENSG00000187535";
chr16	StringTie	exon	1610664	1610693	1000	-	.	gene_id "MSTRG.67221"; transcript_id "ENST00000397417"; exon_number "24"; gene_name "IFT140"; ref_gene_id "ENSG00000187535";
chr16	StringTie	transcript	1510427	1612110	1000	-	.	gene_id "MSTRG.67221"; transcript_id "ENST00000426508"; gene_name "IFT140"; ref_gene_id "ENSG00000187535";
chr16	StringTie	exon	1510427	1511150	1000	-	.	gene_id "MSTRG.67221"; transcript_id "ENST00000426508"; exon_number "1"; gene_name "IFT140"; ref_gene_id "ENSG00000187535";
chr16	StringTie	exon	1518216	1518357	1000	-	.	gene_id "MSTRG.67221"; transcript_id "ENST00000426508"; exon_number "2"; gene_name "IFT140"; ref_gene_id "ENSG00000187535";
chr16	StringTie	exon	1519881	1520047	1000	-	.	gene_id "MSTRG.67221"; transcript_id "ENST00000426508"; exon_number "3"; gene_name "IFT140"; ref_gene_id "ENSG00000187535";
chr16	StringTie	exon	1520131	1520343	1000	-	.	gene_id "MSTRG.67221"; transcript_id "ENST00000426508"; exon_number "4"; gene_name "IFT140"; ref_gene_id "ENSG00000187535";
chr16	StringTie	exon	1520602	1520808	1000	-	.	gene_id "MSTRG.67221"; transcript_id "ENST00000426508"; exon_number "5"; gene_name "IFT140"; ref_gene_id "ENSG00000187535";
chr16	StringTie	exon	1523518	1523700	1000	-	.	gene_id "MSTRG.67221"; transcript_id "ENST00000426508"; exon_number "6"; gene_name "IFT140"; ref_gene_id "ENSG00000187535";
chr16	StringTie	exon	1523828	1523956	1000	-	.	gene_id "MSTRG.67221"; transcript_id "ENST00000426508"; exon_number "7"; gene_name "IFT140"; ref_gene_id "ENSG00000187535";
chr16	StringTie	exon	1524552	1524695	1000	-	.	gene_id "MSTRG.67221"; transcript_id "ENST00000426508"; exon_number "8"; gene_name "IFT140"; ref_gene_id "ENSG00000187535";
chr16	StringTie	exon	1524784	1524916	1000	-	.	gene_id "MSTRG.67221"; transcript_id "ENST00000426508"; exon_number "9"; gene_name "IFT140"; ref_gene_id "ENSG00000187535";
chr16	StringTie	exon	1525231	1525326	1000	-	.	gene_id "MSTRG.67221"; transcript_id "ENST00000426508"; exon_number "10"; gene_name "IFT140"; ref_gene_id "ENSG00000187535";
chr16	StringTie	exon	1525887	1526077	1000	-	.	gene_id "MSTRG.67221"; transcript_id "ENST00000426508"; exon_number "11"; gene_name "IFT140"; ref_gene_id "ENSG00000187535";
chr16	StringTie	exon	1526619	1526796	1000	-	.	gene_id "MSTRG.67221"; transcript_id "ENST00000426508"; exon_number "12"; gene_name "IFT140"; ref_gene_id "ENSG00000187535";
chr16	StringTie	exon	1557935	1558134	1000	-	.	gene_id "MSTRG.67221"; transcript_id "ENST00000426508"; exon_number "13"; gene_name "IFT140"; ref_gene_id "ENSG00000187535";
chr16	StringTie	exon	1561985	1562116	1000	-	.	gene_id "MSTRG.67221"; transcript_id "ENST00000426508"; exon_number "14"; gene_name "IFT140"; ref_gene_id "ENSG00000187535";
chr16	StringTie	exon	1563997	1564162	1000	-	.	gene_id "MSTRG.67221"; transcript_id "ENST00000426508"; exon_number "15"; gene_name "IFT140"; ref_gene_id "ENSG00000187535";
chr16	StringTie	exon	1566161	1566291	1000	-	.	gene_id "MSTRG.67221"; transcript_id "ENST00000426508"; exon_number "16"; gene_name "IFT140"; ref_gene_id "ENSG00000187535";
chr16	StringTie	exon	1568217	1568334	1000	-	.	gene_id "MSTRG.67221"; transcript_id "ENST00000426508"; exon_number "17"; gene_name "IFT140"; ref_gene_id "ENSG00000187535";
chr16	StringTie	exon	1571407	1571534	1000	-	.	gene_id "MSTRG.67221"; transcript_id "ENST00000426508"; exon_number "18"; gene_name "IFT140"; ref_gene_id "ENSG00000187535";
chr16	StringTie	exon	1580759	1580850	1000	-	.	gene_id "MSTRG.67221"; transcript_id "ENST00000426508"; exon_number "19"; gene_name "IFT140"; ref_gene_id "ENSG00000187535";
chr16	StringTie	exon	1583314	1583386	1000	-	.	gene_id "MSTRG.67221"; transcript_id "ENST00000426508"; exon_number "20"; gene_name "IFT140"; ref_gene_id "ENSG00000187535";
chr16	StringTie	exon	1584217	1584420	1000	-	.	gene_id "MSTRG.67221"; transcript_id "ENST00000426508"; exon_number "21"; gene_name "IFT140"; ref_gene_id "ENSG00000187535";
chr16	StringTie	exon	1586130	1586275	1000	-	.	gene_id "MSTRG.67221"; transcript_id "ENST00000426508"; exon_number "22"; gene_name "IFT140"; ref_gene_id "ENSG00000187535";
chr16	StringTie	exon	1587198	1587304	1000	-	.	gene_id "MSTRG.67221"; transcript_id "ENST00000426508"; exon_number "23"; gene_name "IFT140"; ref_gene_id "ENSG00000187535";
chr16	StringTie	exon	1587933	1588024	1000	-	.	gene_id "MSTRG.67221"; transcript_id "ENST00000426508"; exon_number "24"; gene_name "IFT140"; ref_gene_id "ENSG00000187535";
chr16	StringTie	exon	1589605	1589780	1000	-	.	gene_id "MSTRG.67221"; transcript_id "ENST00000426508"; exon_number "25"; gene_name "IFT140"; ref_gene_id "ENSG00000187535";
chr16	StringTie	exon	1592176	1592318	1000	-	.	gene_id "MSTRG.67221"; transcript_id "ENST00000426508"; exon_number "26"; gene_name "IFT140"; ref_gene_id "ENSG00000187535";
chr16	StringTie	exon	1592467	1592588	1000	-	.	gene_id "MSTRG.67221"; transcript_id "ENST00000426508"; exon_number "27"; gene_name "IFT140"; ref_gene_id "ENSG00000187535";
chr16	StringTie	exon	1602370	1602591	1000	-	.	gene_id "MSTRG.67221"; transcript_id "ENST00000426508"; exon_number "28"; gene_name "IFT140"; ref_gene_id "ENSG00000187535";
chr16	StringTie	exon	1607120	1607297	1000	-	.	gene_id "MSTRG.67221"; transcript_id "ENST00000426508"; exon_number "29"; gene_name "IFT140"; ref_gene_id "ENSG00000187535";
chr16	StringTie	exon	1610664	1610853	1000	-	.	gene_id "MSTRG.67221"; transcript_id "ENST00000426508"; exon_number "30"; gene_name "IFT140"; ref_gene_id "ENSG00000187535";
chr16	StringTie	exon	1611968	1612110	1000	-	.	gene_id "MSTRG.67221"; transcript_id "ENST00000426508"; exon_number "31"; gene_name "IFT140"; ref_gene_id "ENSG00000187535";
chr16	StringTie	transcript	1553921	1610693	1000	-	.	gene_id "MSTRG.67221"; transcript_id "ENST00000439987"; gene_name "IFT140"; ref_gene_id "ENSG00000187535";
chr16	StringTie	exon	1553921	1554040	1000	-	.	gene_id "MSTRG.67221"; transcript_id "ENST00000439987"; exon_number "1"; gene_name "IFT140"; ref_gene_id "ENSG00000187535";
chr16	StringTie	exon	1557935	1558134	1000	-	.	gene_id "MSTRG.67221"; transcript_id "ENST00000439987"; exon_number "2"; gene_name "IFT140"; ref_gene_id "ENSG00000187535";
chr16	StringTie	exon	1561985	1562116	1000	-	.	gene_id "MSTRG.67221"; transcript_id "ENST00000439987"; exon_number "3"; gene_name "IFT140"; ref_gene_id "ENSG00000187535";
chr16	StringTie	exon	1563997	1564162	1000	-	.	gene_id "MSTRG.67221"; transcript_id "ENST00000439987"; exon_number "4"; gene_name "IFT140"; ref_gene_id "ENSG00000187535";
chr16	StringTie	exon	1566161	1566291	1000	-	.	gene_id "MSTRG.67221"; transcript_id "ENST00000439987"; exon_number "5"; gene_name "IFT140"; ref_gene_id "ENSG00000187535";
chr16	StringTie	exon	1568217	1568334	1000	-	.	gene_id "MSTRG.67221"; transcript_id "ENST00000439987"; exon_number "6"; gene_name "IFT140"; ref_gene_id "ENSG00000187535";
chr16	StringTie	exon	1571407	1571534	1000	-	.	gene_id "MSTRG.67221"; transcript_id "ENST00000439987"; exon_number "7"; gene_name "IFT140"; ref_gene_id "ENSG00000187535";
chr16	StringTie	exon	1580759	1580850	1000	-	.	gene_id "MSTRG.67221"; transcript_id "ENST00000439987"; exon_number "8"; gene_name "IFT140"; ref_gene_id "ENSG00000187535";
chr16	StringTie	exon	1583314	1583386	1000	-	.	gene_id "MSTRG.67221"; transcript_id "ENST00000439987"; exon_number "9"; gene_name "IFT140"; ref_gene_id "ENSG00000187535";
chr16	StringTie	exon	1584217	1584420	1000	-	.	gene_id "MSTRG.67221"; transcript_id "ENST00000439987"; exon_number "10"; gene_name "IFT140"; ref_gene_id "ENSG00000187535";
chr16	StringTie	exon	1586130	1586275	1000	-	.	gene_id "MSTRG.67221"; transcript_id "ENST00000439987"; exon_number "11"; gene_name "IFT140"; ref_gene_id "ENSG00000187535";
chr16	StringTie	exon	1587198	1587304	1000	-	.	gene_id "MSTRG.67221"; transcript_id "ENST00000439987"; exon_number "12"; gene_name "IFT140"; ref_gene_id "ENSG00000187535";
chr16	StringTie	exon	1587933	1588024	1000	-	.	gene_id "MSTRG.67221"; transcript_id "ENST00000439987"; exon_number "13"; gene_name "IFT140"; ref_gene_id "ENSG00000187535";
chr16	StringTie	exon	1589605	1589780	1000	-	.	gene_id "MSTRG.67221"; transcript_id "ENST00000439987"; exon_number "14"; gene_name "IFT140"; ref_gene_id "ENSG00000187535";
chr16	StringTie	exon	1592176	1592318	1000	-	.	gene_id "MSTRG.67221"; transcript_id "ENST00000439987"; exon_number "15"; gene_name "IFT140"; ref_gene_id "ENSG00000187535";
chr16	StringTie	exon	1592467	1592588	1000	-	.	gene_id "MSTRG.67221"; transcript_id "ENST00000439987"; exon_number "16"; gene_name "IFT140"; ref_gene_id "ENSG00000187535";
chr16	StringTie	exon	1602370	1602591	1000	-	.	gene_id "MSTRG.67221"; transcript_id "ENST00000439987"; exon_number "17"; gene_name "IFT140"; ref_gene_id "ENSG00000187535";
chr16	StringTie	exon	1607120	1607297	1000	-	.	gene_id "MSTRG.67221"; transcript_id "ENST00000439987"; exon_number "18"; gene_name "IFT140"; ref_gene_id "ENSG00000187535";
chr16	StringTie	exon	1610664	1610693	1000	-	.	gene_id "MSTRG.67221"; transcript_id "ENST00000439987"; exon_number "19"; gene_name "IFT140"; ref_gene_id "ENSG00000187535";
chr16	StringTie	transcript	1557555	1564110	1000	-	.	gene_id "MSTRG.67221"; transcript_id "ENST00000561954"; gene_name "IFT140"; ref_gene_id "ENSG00000187535";
chr16	StringTie	exon	1557555	1558134	1000	-	.	gene_id "MSTRG.67221"; transcript_id "ENST00000561954"; exon_number "1"; gene_name "IFT140"; ref_gene_id "ENSG00000187535";
chr16	StringTie	exon	1561985	1562116	1000	-	.	gene_id "MSTRG.67221"; transcript_id "ENST00000561954"; exon_number "2"; gene_name "IFT140"; ref_gene_id "ENSG00000187535";
chr16	StringTie	exon	1563997	1564110	1000	-	.	gene_id "MSTRG.67221"; transcript_id "ENST00000561954"; exon_number "3"; gene_name "IFT140"; ref_gene_id "ENSG00000187535";
chr16	StringTie	transcript	1510430	1584263	1000	-	.	gene_id "MSTRG.67221"; transcript_id "ENST00000565298"; gene_name "IFT140"; ref_gene_id "ENSG00000187535";
chr16	StringTie	exon	1510430	1511150	1000	-	.	gene_id "MSTRG.67221"; transcript_id "ENST00000565298"; exon_number "1"; gene_name "IFT140"; ref_gene_id "ENSG00000187535";
chr16	StringTie	exon	1518216	1518357	1000	-	.	gene_id "MSTRG.67221"; transcript_id "ENST00000565298"; exon_number "2"; gene_name "IFT140"; ref_gene_id "ENSG00000187535";
chr16	StringTie	exon	1519881	1520047	1000	-	.	gene_id "MSTRG.67221"; transcript_id "ENST00000565298"; exon_number "3"; gene_name "IFT140"; ref_gene_id "ENSG00000187535";
chr16	StringTie	exon	1520131	1520343	1000	-	.	gene_id "MSTRG.67221"; transcript_id "ENST00000565298"; exon_number "4"; gene_name "IFT140"; ref_gene_id "ENSG00000187535";
chr16	StringTie	exon	1520602	1520808	1000	-	.	gene_id "MSTRG.67221"; transcript_id "ENST00000565298"; exon_number "5"; gene_name "IFT140"; ref_gene_id "ENSG00000187535";
chr16	StringTie	exon	1523518	1523700	1000	-	.	gene_id "MSTRG.67221"; transcript_id "ENST00000565298"; exon_number "6"; gene_name "IFT140"; ref_gene_id "ENSG00000187535";
chr16	StringTie	exon	1523828	1524695	1000	-	.	gene_id "MSTRG.67221"; transcript_id "ENST00000565298"; exon_number "7"; gene_name "IFT140"; ref_gene_id "ENSG00000187535";
chr16	StringTie	exon	1524784	1524916	1000	-	.	gene_id "MSTRG.67221"; transcript_id "ENST00000565298"; exon_number "8"; gene_name "IFT140"; ref_gene_id "ENSG00000187535";
chr16	StringTie	exon	1525231	1525326	1000	-	.	gene_id "MSTRG.67221"; transcript_id "ENST00000565298"; exon_number "9"; gene_name "IFT140"; ref_gene_id "ENSG00000187535";
chr16	StringTie	exon	1525887	1526796	1000	-	.	gene_id "MSTRG.67221"; transcript_id "ENST00000565298"; exon_number "10"; gene_name "IFT140"; ref_gene_id "ENSG00000187535";
chr16	StringTie	exon	1557935	1558134	1000	-	.	gene_id "MSTRG.67221"; transcript_id "ENST00000565298"; exon_number "11"; gene_name "IFT140"; ref_gene_id "ENSG00000187535";
chr16	StringTie	exon	1561985	1562116	1000	-	.	gene_id "MSTRG.67221"; transcript_id "ENST00000565298"; exon_number "12"; gene_name "IFT140"; ref_gene_id "ENSG00000187535";
chr16	StringTie	exon	1563997	1564162	1000	-	.	gene_id "MSTRG.67221"; transcript_id "ENST00000565298"; exon_number "13"; gene_name "IFT140"; ref_gene_id "ENSG00000187535";
chr16	StringTie	exon	1566161	1566291	1000	-	.	gene_id "MSTRG.67221"; transcript_id "ENST00000565298"; exon_number "14"; gene_name "IFT140"; ref_gene_id "ENSG00000187535";
chr16	StringTie	exon	1568217	1568334	1000	-	.	gene_id "MSTRG.67221"; transcript_id "ENST00000565298"; exon_number "15"; gene_name "IFT140"; ref_gene_id "ENSG00000187535";
chr16	StringTie	exon	1571407	1571534	1000	-	.	gene_id "MSTRG.67221"; transcript_id "ENST00000565298"; exon_number "16"; gene_name "IFT140"; ref_gene_id "ENSG00000187535";
chr16	StringTie	exon	1580759	1580850	1000	-	.	gene_id "MSTRG.67221"; transcript_id "ENST00000565298"; exon_number "17"; gene_name "IFT140"; ref_gene_id "ENSG00000187535";
chr16	StringTie	exon	1583314	1583386	1000	-	.	gene_id "MSTRG.67221"; transcript_id "ENST00000565298"; exon_number "18"; gene_name "IFT140"; ref_gene_id "ENSG00000187535";
chr16	StringTie	exon	1584217	1584263	1000	-	.	gene_id "MSTRG.67221"; transcript_id "ENST00000565298"; exon_number "19"; gene_name "IFT140"; ref_gene_id "ENSG00000187535";
chr16	StringTie	transcript	1602267	1610704	1000	-	.	gene_id "MSTRG.67221"; transcript_id "ENST00000566052"; gene_name "IFT140"; ref_gene_id "ENSG00000187535";
chr16	StringTie	exon	1602267	1602591	1000	-	.	gene_id "MSTRG.67221"; transcript_id "ENST00000566052"; exon_number "1"; gene_name "IFT140"; ref_gene_id "ENSG00000187535";
chr16	StringTie	exon	1607120	1607297	1000	-	.	gene_id "MSTRG.67221"; transcript_id "ENST00000566052"; exon_number "2"; gene_name "IFT140"; ref_gene_id "ENSG00000187535";
chr16	StringTie	exon	1610664	1610704	1000	-	.	gene_id "MSTRG.67221"; transcript_id "ENST00000566052"; exon_number "3"; gene_name "IFT140"; ref_gene_id "ENSG00000187535";
chr16	StringTie	transcript	1524774	1527024	1000	-	.	gene_id "MSTRG.67221"; transcript_id "ENST00000566818"; gene_name "IFT140"; ref_gene_id "ENSG00000187535";
chr16	StringTie	exon	1524774	1524916	1000	-	.	gene_id "MSTRG.67221"; transcript_id "ENST00000566818"; exon_number "1"; gene_name "IFT140"; ref_gene_id "ENSG00000187535";
chr16	StringTie	exon	1525231	1525326	1000	-	.	gene_id "MSTRG.67221"; transcript_id "ENST00000566818"; exon_number "2"; gene_name "IFT140"; ref_gene_id "ENSG00000187535";
chr16	StringTie	exon	1525887	1526077	1000	-	.	gene_id "MSTRG.67221"; transcript_id "ENST00000566818"; exon_number "3"; gene_name "IFT140"; ref_gene_id "ENSG00000187535";
chr16	StringTie	exon	1526733	1527024	1000	-	.	gene_id "MSTRG.67221"; transcript_id "ENST00000566818"; exon_number "4"; gene_name "IFT140"; ref_gene_id "ENSG00000187535";
chr16	StringTie	transcript	1579242	1580308	1000	-	.	gene_id "MSTRG.67221"; transcript_id "ENST00000568149"; gene_name "LA16c-425C2.1"; ref_gene_id "ENSG00000260954";
chr16	StringTie	exon	1579242	1579519	1000	-	.	gene_id "MSTRG.67221"; transcript_id "ENST00000568149"; exon_number "1"; gene_name "LA16c-425C2.1"; ref_gene_id "ENSG00000260954";
chr16	StringTie	exon	1580183	1580308	1000	-	.	gene_id "MSTRG.67221"; transcript_id "ENST00000568149"; exon_number "2"; gene_name "LA16c-425C2.1"; ref_gene_id "ENSG00000260954";
chr16	StringTie	transcript	1518102	1520038	1000	-	.	gene_id "MSTRG.67221"; transcript_id "ENST00000568837"; gene_name "IFT140"; ref_gene_id "ENSG00000187535";
chr16	StringTie	exon	1518102	1518357	1000	-	.	gene_id "MSTRG.67221"; transcript_id "ENST00000568837"; exon_number "1"; gene_name "IFT140"; ref_gene_id "ENSG00000187535";
chr16	StringTie	exon	1519881	1520038	1000	-	.	gene_id "MSTRG.67221"; transcript_id "ENST00000568837"; exon_number "2"; gene_name "IFT140"; ref_gene_id "ENSG00000187535";
chr16	StringTie	transcript	1602377	1610666	1000	-	.	gene_id "MSTRG.67221"; transcript_id "ENST00000569646"; gene_name "IFT140"; ref_gene_id "ENSG00000187535";
chr16	StringTie	exon	1602377	1602591	1000	-	.	gene_id "MSTRG.67221"; transcript_id "ENST00000569646"; exon_number "1"; gene_name "IFT140"; ref_gene_id "ENSG00000187535";
chr16	StringTie	exon	1607120	1607297	1000	-	.	gene_id "MSTRG.67221"; transcript_id "ENST00000569646"; exon_number "2"; gene_name "IFT140"; ref_gene_id "ENSG00000187535";
chr16	StringTie	exon	1610417	1610666	1000	-	.	gene_id "MSTRG.67221"; transcript_id "ENST00000569646"; exon_number "3"; gene_name "IFT140"; ref_gene_id "ENSG00000187535";
chr16	StringTie	transcript	1602398	1610044	1000	-	.	gene_id "MSTRG.67221"; transcript_id "ENST00000569812"; gene_name "IFT140"; ref_gene_id "ENSG00000187535";
chr16	StringTie	exon	1602398	1602591	1000	-	.	gene_id "MSTRG.67221"; transcript_id "ENST00000569812"; exon_number "1"; gene_name "IFT140"; ref_gene_id "ENSG00000187535";
chr16	StringTie	exon	1607120	1607297	1000	-	.	gene_id "MSTRG.67221"; transcript_id "ENST00000569812"; exon_number "2"; gene_name "IFT140"; ref_gene_id "ENSG00000187535";
chr16	StringTie	exon	1609965	1610044	1000	-	.	gene_id "MSTRG.67221"; transcript_id "ENST00000569812"; exon_number "3"; gene_name "IFT140"; ref_gene_id "ENSG00000187535";
chr16	StringTie	transcript	1553655	1554130	1000	-	.	gene_id "MSTRG.67221"; transcript_id "ENST00000624488"; gene_name "LA16c-380F5.3"; ref_gene_id "ENSG00000280231";
chr16	StringTie	exon	1553655	1554130	1000	-	.	gene_id "MSTRG.67221"; transcript_id "ENST00000624488"; exon_number "1"; gene_name "LA16c-380F5.3"; ref_gene_id "ENSG00000280231";
chr16	StringTie	transcript	1507377	1612347	1000	-	.	gene_id "MSTRG.67221"; transcript_id "MSTRG.67221.1";
chr16	StringTie	exon	1507377	1507649	1000	-	.	gene_id "MSTRG.67221"; transcript_id "MSTRG.67221.1"; exon_number "1";
chr16	StringTie	exon	1510013	1510157	1000	-	.	gene_id "MSTRG.67221"; transcript_id "MSTRG.67221.1"; exon_number "2";
chr16	StringTie	exon	1510367	1511150	1000	-	.	gene_id "MSTRG.67221"; transcript_id "MSTRG.67221.1"; exon_number "3";
chr16	StringTie	exon	1518216	1518357	1000	-	.	gene_id "MSTRG.67221"; transcript_id "MSTRG.67221.1"; exon_number "4";
chr16	StringTie	exon	1519881	1520047	1000	-	.	gene_id "MSTRG.67221"; transcript_id "MSTRG.67221.1"; exon_number "5";
chr16	StringTie	exon	1520131	1520343	1000	-	.	gene_id "MSTRG.67221"; transcript_id "MSTRG.67221.1"; exon_number "6";
chr16	StringTie	exon	1520602	1520808	1000	-	.	gene_id "MSTRG.67221"; transcript_id "MSTRG.67221.1"; exon_number "7";
chr16	StringTie	exon	1523518	1523700	1000	-	.	gene_id "MSTRG.67221"; transcript_id "MSTRG.67221.1"; exon_number "8";
chr16	StringTie	exon	1523828	1523956	1000	-	.	gene_id "MSTRG.67221"; transcript_id "MSTRG.67221.1"; exon_number "9";
chr16	StringTie	exon	1524552	1524695	1000	-	.	gene_id "MSTRG.67221"; transcript_id "MSTRG.67221.1"; exon_number "10";
chr16	StringTie	exon	1524784	1524916	1000	-	.	gene_id "MSTRG.67221"; transcript_id "MSTRG.67221.1"; exon_number "11";
chr16	StringTie	exon	1525231	1525326	1000	-	.	gene_id "MSTRG.67221"; transcript_id "MSTRG.67221.1"; exon_number "12";
chr16	StringTie	exon	1525887	1526077	1000	-	.	gene_id "MSTRG.67221"; transcript_id "MSTRG.67221.1"; exon_number "13";
chr16	StringTie	exon	1526619	1526796	1000	-	.	gene_id "MSTRG.67221"; transcript_id "MSTRG.67221.1"; exon_number "14";
chr16	StringTie	exon	1557935	1558134	1000	-	.	gene_id "MSTRG.67221"; transcript_id "MSTRG.67221.1"; exon_number "15";
chr16	StringTie	exon	1561985	1562116	1000	-	.	gene_id "MSTRG.67221"; transcript_id "MSTRG.67221.1"; exon_number "16";
chr16	StringTie	exon	1563997	1564162	1000	-	.	gene_id "MSTRG.67221"; transcript_id "MSTRG.67221.1"; exon_number "17";
chr16	StringTie	exon	1566161	1566291	1000	-	.	gene_id "MSTRG.67221"; transcript_id "MSTRG.67221.1"; exon_number "18";
chr16	StringTie	exon	1568217	1568334	1000	-	.	gene_id "MSTRG.67221"; transcript_id "MSTRG.67221.1"; exon_number "19";
chr16	StringTie	exon	1571407	1571534	1000	-	.	gene_id "MSTRG.67221"; transcript_id "MSTRG.67221.1"; exon_number "20";
chr16	StringTie	exon	1580759	1580850	1000	-	.	gene_id "MSTRG.67221"; transcript_id "MSTRG.67221.1"; exon_number "21";
chr16	StringTie	exon	1583314	1583386	1000	-	.	gene_id "MSTRG.67221"; transcript_id "MSTRG.67221.1"; exon_number "22";
chr16	StringTie	exon	1584217	1584420	1000	-	.	gene_id "MSTRG.67221"; transcript_id "MSTRG.67221.1"; exon_number "23";
chr16	StringTie	exon	1586130	1586275	1000	-	.	gene_id "MSTRG.67221"; transcript_id "MSTRG.67221.1"; exon_number "24";
chr16	StringTie	exon	1587198	1587304	1000	-	.	gene_id "MSTRG.67221"; transcript_id "MSTRG.67221.1"; exon_number "25";
chr16	StringTie	exon	1587933	1588024	1000	-	.	gene_id "MSTRG.67221"; transcript_id "MSTRG.67221.1"; exon_number "26";
chr16	StringTie	exon	1589605	1589780	1000	-	.	gene_id "MSTRG.67221"; transcript_id "MSTRG.67221.1"; exon_number "27";
chr16	StringTie	exon	1592176	1592318	1000	-	.	gene_id "MSTRG.67221"; transcript_id "MSTRG.67221.1"; exon_number "28";
chr16	StringTie	exon	1592467	1592588	1000	-	.	gene_id "MSTRG.67221"; transcript_id "MSTRG.67221.1"; exon_number "29";
chr16	StringTie	exon	1602370	1602591	1000	-	.	gene_id "MSTRG.67221"; transcript_id "MSTRG.67221.1"; exon_number "30";
chr16	StringTie	exon	1607120	1607297	1000	-	.	gene_id "MSTRG.67221"; transcript_id "MSTRG.67221.1"; exon_number "31";
chr16	StringTie	exon	1610664	1610853	1000	-	.	gene_id "MSTRG.67221"; transcript_id "MSTRG.67221.1"; exon_number "32";
chr16	StringTie	exon	1611968	1612347	1000	-	.	gene_id "MSTRG.67221"; transcript_id "MSTRG.67221.1"; exon_number "33";
chr16	StringTie	transcript	1510299	1530717	1000	-	.	gene_id "MSTRG.67221"; transcript_id "MSTRG.67221.10";
chr16	StringTie	exon	1510299	1511150	1000	-	.	gene_id "MSTRG.67221"; transcript_id "MSTRG.67221.10"; exon_number "1";
chr16	StringTie	exon	1518216	1518357	1000	-	.	gene_id "MSTRG.67221"; transcript_id "MSTRG.67221.10"; exon_number "2";
chr16	StringTie	exon	1519881	1520047	1000	-	.	gene_id "MSTRG.67221"; transcript_id "MSTRG.67221.10"; exon_number "3";
chr16	StringTie	exon	1520131	1520343	1000	-	.	gene_id "MSTRG.67221"; transcript_id "MSTRG.67221.10"; exon_number "4";
chr16	StringTie	exon	1520602	1520808	1000	-	.	gene_id "MSTRG.67221"; transcript_id "MSTRG.67221.10"; exon_number "5";
chr16	StringTie	exon	1523518	1523700	1000	-	.	gene_id "MSTRG.67221"; transcript_id "MSTRG.67221.10"; exon_number "6";
chr16	StringTie	exon	1523828	1523956	1000	-	.	gene_id "MSTRG.67221"; transcript_id "MSTRG.67221.10"; exon_number "7";
chr16	StringTie	exon	1524552	1524695	1000	-	.	gene_id "MSTRG.67221"; transcript_id "MSTRG.67221.10"; exon_number "8";
chr16	StringTie	exon	1524784	1524916	1000	-	.	gene_id "MSTRG.67221"; transcript_id "MSTRG.67221.10"; exon_number "9";
chr16	StringTie	exon	1525231	1525326	1000	-	.	gene_id "MSTRG.67221"; transcript_id "MSTRG.67221.10"; exon_number "10";
chr16	StringTie	exon	1525887	1526077	1000	-	.	gene_id "MSTRG.67221"; transcript_id "MSTRG.67221.10"; exon_number "11";
chr16	StringTie	exon	1526619	1526796	1000	-	.	gene_id "MSTRG.67221"; transcript_id "MSTRG.67221.10"; exon_number "12";
chr16	StringTie	exon	1529227	1530717	1000	-	.	gene_id "MSTRG.67221"; transcript_id "MSTRG.67221.10"; exon_number "13";
chr16	StringTie	transcript	1551293	1612087	1000	-	.	gene_id "MSTRG.67221"; transcript_id "MSTRG.67221.100";
chr16	StringTie	exon	1551293	1551739	1000	-	.	gene_id "MSTRG.67221"; transcript_id "MSTRG.67221.100"; exon_number "1";
chr16	StringTie	exon	1557935	1558134	1000	-	.	gene_id "MSTRG.67221"; transcript_id "MSTRG.67221.100"; exon_number "2";
chr16	StringTie	exon	1561985	1562116	1000	-	.	gene_id "MSTRG.67221"; transcript_id "MSTRG.67221.100"; exon_number "3";
chr16	StringTie	exon	1563997	1564162	1000	-	.	gene_id "MSTRG.67221"; transcript_id "MSTRG.67221.100"; exon_number "4";
chr16	StringTie	exon	1566161	1566291	1000	-	.	gene_id "MSTRG.67221"; transcript_id "MSTRG.67221.100"; exon_number "5";
chr16	StringTie	exon	1568217	1568334	1000	-	.	gene_id "MSTRG.67221"; transcript_id "MSTRG.67221.100"; exon_number "6";
chr16	StringTie	exon	1571407	1571534	1000	-	.	gene_id "MSTRG.67221"; transcript_id "MSTRG.67221.100"; exon_number "7";
chr16	StringTie	exon	1580759	1580850	1000	-	.	gene_id "MSTRG.67221"; transcript_id "MSTRG.67221.100"; exon_number "8";
chr16	StringTie	exon	1583314	1583386	1000	-	.	gene_id "MSTRG.67221"; transcript_id "MSTRG.67221.100"; exon_number "9";
chr16	StringTie	exon	1584217	1584420	1000	-	.	gene_id "MSTRG.67221"; transcript_id "MSTRG.67221.100"; exon_number "10";
chr16	StringTie	exon	1586130	1586275	1000	-	.	gene_id "MSTRG.67221"; transcript_id "MSTRG.67221.100"; exon_number "11";
chr16	StringTie	exon	1587198	1587304	1000	-	.	gene_id "MSTRG.67221"; transcript_id "MSTRG.67221.100"; exon_number "12";
chr16	StringTie	exon	1587933	1588024	1000	-	.	gene_id "MSTRG.67221"; transcript_id "MSTRG.67221.100"; exon_number "13";
chr16	StringTie	exon	1589605	1589780	1000	-	.	gene_id "MSTRG.67221"; transcript_id "MSTRG.67221.100"; exon_number "14";
chr16	StringTie	exon	1592176	1592318	1000	-	.	gene_id "MSTRG.67221"; transcript_id "MSTRG.67221.100"; exon_number "15";
chr16	StringTie	exon	1592467	1592588	1000	-	.	gene_id "MSTRG.67221"; transcript_id "MSTRG.67221.100"; exon_number "16";
chr16	StringTie	exon	1602370	1602591	1000	-	.	gene_id "MSTRG.67221"; transcript_id "MSTRG.67221.100"; exon_number "17";
chr16	StringTie	exon	1607120	1607297	1000	-	.	gene_id "MSTRG.67221"; transcript_id "MSTRG.67221.100"; exon_number "18";
chr16	StringTie	exon	1610664	1610853	1000	-	.	gene_id "MSTRG.67221"; transcript_id "MSTRG.67221.100"; exon_number "19";
chr16	StringTie	exon	1611968	1612087	1000	-	.	gene_id "MSTRG.67221"; transcript_id "MSTRG.67221.100"; exon_number "20";
chr16	StringTie	transcript	1551385	1612219	1000	-	.	gene_id "MSTRG.67221"; transcript_id "MSTRG.67221.101";
chr16	StringTie	exon	1551385	1554040	1000	-	.	gene_id "MSTRG.67221"; transcript_id "MSTRG.67221.101"; exon_number "1";
chr16	StringTie	exon	1557935	1558134	1000	-	.	gene_id "MSTRG.67221"; transcript_id "MSTRG.67221.101"; exon_number "2";
chr16	StringTie	exon	1561985	1562116	1000	-	.	gene_id "MSTRG.67221"; transcript_id "MSTRG.67221.101"; exon_number "3";
chr16	StringTie	exon	1563997	1564162	1000	-	.	gene_id "MSTRG.67221"; transcript_id "MSTRG.67221.101"; exon_number "4";
chr16	StringTie	exon	1566161	1566291	1000	-	.	gene_id "MSTRG.67221"; transcript_id "MSTRG.67221.101"; exon_number "5";
chr16	StringTie	exon	1568217	1568334	1000	-	.	gene_id "MSTRG.67221"; transcript_id "MSTRG.67221.101"; exon_number "6";
chr16	StringTie	exon	1571407	1571534	1000	-	.	gene_id "MSTRG.67221"; transcript_id "MSTRG.67221.101"; exon_number "7";
chr16	StringTie	exon	1580759	1580850	1000	-	.	gene_id "MSTRG.67221"; transcript_id "MSTRG.67221.101"; exon_number "8";
chr16	StringTie	exon	1583314	1583386	1000	-	.	gene_id "MSTRG.67221"; transcript_id "MSTRG.67221.101"; exon_number "9";
chr16	StringTie	exon	1584217	1584420	1000	-	.	gene_id "MSTRG.67221"; transcript_id "MSTRG.67221.101"; exon_number "10";
chr16	StringTie	exon	1586130	1586275	1000	-	.	gene_id "MSTRG.67221"; transcript_id "MSTRG.67221.101"; exon_number "11";
chr16	StringTie	exon	1587198	1587304	1000	-	.	gene_id "MSTRG.67221"; transcript_id "MSTRG.67221.101"; exon_number "12";
chr16	StringTie	exon	1587933	1588024	1000	-	.	gene_id "MSTRG.67221"; transcript_id "MSTRG.67221.101"; exon_number "13";
chr16	StringTie	exon	1589605	1589774	1000	-	.	gene_id "MSTRG.67221"; transcript_id "MSTRG.67221.101"; exon_number "14";
chr16	StringTie	exon	1592176	1592318	1000	-	.	gene_id "MSTRG.67221"; transcript_id "MSTRG.67221.101"; exon_number "15";
chr16	StringTie	exon	1592467	1592588	1000	-	.	gene_id "MSTRG.67221"; transcript_id "MSTRG.67221.101"; exon_number "16";
chr16	StringTie	exon	1602370	1602591	1000	-	.	gene_id "MSTRG.67221"; transcript_id "MSTRG.67221.101"; exon_number "17";
chr16	StringTie	exon	1607120	1607297	1000	-	.	gene_id "MSTRG.67221"; transcript_id "MSTRG.67221.101"; exon_number "18";
chr16	StringTie	exon	1610417	1610853	1000	-	.	gene_id "MSTRG.67221"; transcript_id "MSTRG.67221.101"; exon_number "19";
chr16	StringTie	exon	1611968	1612219	1000	-	.	gene_id "MSTRG.67221"; transcript_id "MSTRG.67221.101"; exon_number "20";
chr16	StringTie	transcript	1551451	1612059	1000	-	.	gene_id "MSTRG.67221"; transcript_id "MSTRG.67221.102";
chr16	StringTie	exon	1551451	1551739	1000	-	.	gene_id "MSTRG.67221"; transcript_id "MSTRG.67221.102"; exon_number "1";
chr16	StringTie	exon	1557935	1558134	1000	-	.	gene_id "MSTRG.67221"; transcript_id "MSTRG.67221.102"; exon_number "2";
chr16	StringTie	exon	1561985	1562116	1000	-	.	gene_id "MSTRG.67221"; transcript_id "MSTRG.67221.102"; exon_number "3";
chr16	StringTie	exon	1563997	1564162	1000	-	.	gene_id "MSTRG.67221"; transcript_id "MSTRG.67221.102"; exon_number "4";
chr16	StringTie	exon	1566161	1566291	1000	-	.	gene_id "MSTRG.67221"; transcript_id "MSTRG.67221.102"; exon_number "5";
chr16	StringTie	exon	1568217	1568334	1000	-	.	gene_id "MSTRG.67221"; transcript_id "MSTRG.67221.102"; exon_number "6";
chr16	StringTie	exon	1571407	1571534	1000	-	.	gene_id "MSTRG.67221"; transcript_id "MSTRG.67221.102"; exon_number "7";
chr16	StringTie	exon	1580759	1580850	1000	-	.	gene_id "MSTRG.67221"; transcript_id "MSTRG.67221.102"; exon_number "8";
chr16	StringTie	exon	1583314	1583386	1000	-	.	gene_id "MSTRG.67221"; transcript_id "MSTRG.67221.102"; exon_number "9";
chr16	StringTie	exon	1584217	1584420	1000	-	.	gene_id "MSTRG.67221"; transcript_id "MSTRG.67221.102"; exon_number "10";
chr16	StringTie	exon	1586130	1586275	1000	-	.	gene_id "MSTRG.67221"; transcript_id "MSTRG.67221.102"; exon_number "11";
chr16	StringTie	exon	1587198	1587304	1000	-	.	gene_id "MSTRG.67221"; transcript_id "MSTRG.67221.102"; exon_number "12";
chr16	StringTie	exon	1587933	1588024	1000	-	.	gene_id "MSTRG.67221"; transcript_id "MSTRG.67221.102"; exon_number "13";
chr16	StringTie	exon	1589605	1589780	1000	-	.	gene_id "MSTRG.67221"; transcript_id "MSTRG.67221.102"; exon_number "14";
chr16	StringTie	exon	1592176	1592318	1000	-	.	gene_id "MSTRG.67221"; transcript_id "MSTRG.67221.102"; exon_number "15";
chr16	StringTie	exon	1592467	1592588	1000	-	.	gene_id "MSTRG.67221"; transcript_id "MSTRG.67221.102"; exon_number "16";
chr16	StringTie	exon	1602370	1602591	1000	-	.	gene_id "MSTRG.67221"; transcript_id "MSTRG.67221.102"; exon_number "17";
chr16	StringTie	exon	1607120	1607297	1000	-	.	gene_id "MSTRG.67221"; transcript_id "MSTRG.67221.102"; exon_number "18";
chr16	StringTie	exon	1608158	1608195	1000	-	.	gene_id "MSTRG.67221"; transcript_id "MSTRG.67221.102"; exon_number "19";
chr16	StringTie	exon	1610664	1610853	1000	-	.	gene_id "MSTRG.67221"; transcript_id "MSTRG.67221.102"; exon_number "20";
chr16	StringTie	exon	1611968	1612059	1000	-	.	gene_id "MSTRG.67221"; transcript_id "MSTRG.67221.102"; exon_number "21";
chr16	StringTie	transcript	1551497	1611967	1000	-	.	gene_id "MSTRG.67221"; transcript_id "MSTRG.67221.103";
chr16	StringTie	exon	1551497	1551739	1000	-	.	gene_id "MSTRG.67221"; transcript_id "MSTRG.67221.103"; exon_number "1";
chr16	StringTie	exon	1557935	1558134	1000	-	.	gene_id "MSTRG.67221"; transcript_id "MSTRG.67221.103"; exon_number "2";
chr16	StringTie	exon	1561985	1562116	1000	-	.	gene_id "MSTRG.67221"; transcript_id "MSTRG.67221.103"; exon_number "3";
chr16	StringTie	exon	1563997	1564162	1000	-	.	gene_id "MSTRG.67221"; transcript_id "MSTRG.67221.103"; exon_number "4";
chr16	StringTie	exon	1566161	1566291	1000	-	.	gene_id "MSTRG.67221"; transcript_id "MSTRG.67221.103"; exon_number "5";
chr16	StringTie	exon	1568217	1568334	1000	-	.	gene_id "MSTRG.67221"; transcript_id "MSTRG.67221.103"; exon_number "6";
chr16	StringTie	exon	1571407	1571534	1000	-	.	gene_id "MSTRG.67221"; transcript_id "MSTRG.67221.103"; exon_number "7";
chr16	StringTie	exon	1580759	1580850	1000	-	.	gene_id "MSTRG.67221"; transcript_id "MSTRG.67221.103"; exon_number "8";
chr16	StringTie	exon	1583314	1583386	1000	-	.	gene_id "MSTRG.67221"; transcript_id "MSTRG.67221.103"; exon_number "9";
chr16	StringTie	exon	1584217	1584420	1000	-	.	gene_id "MSTRG.67221"; transcript_id "MSTRG.67221.103"; exon_number "10";
chr16	StringTie	exon	1586130	1586275	1000	-	.	gene_id "MSTRG.67221"; transcript_id "MSTRG.67221.103"; exon_number "11";
chr16	StringTie	exon	1587198	1587304	1000	-	.	gene_id "MSTRG.67221"; transcript_id "MSTRG.67221.103"; exon_number "12";
chr16	StringTie	exon	1587933	1588024	1000	-	.	gene_id "MSTRG.67221"; transcript_id "MSTRG.67221.103"; exon_number "13";
chr16	StringTie	exon	1589605	1589780	1000	-	.	gene_id "MSTRG.67221"; transcript_id "MSTRG.67221.103"; exon_number "14";
chr16	StringTie	exon	1592176	1592318	1000	-	.	gene_id "MSTRG.67221"; transcript_id "MSTRG.67221.103"; exon_number "15";
chr16	StringTie	exon	1592467	1592588	1000	-	.	gene_id "MSTRG.67221"; transcript_id "MSTRG.67221.103"; exon_number "16";
chr16	StringTie	exon	1602370	1602591	1000	-	.	gene_id "MSTRG.67221"; transcript_id "MSTRG.67221.103"; exon_number "17";
chr16	StringTie	exon	1607120	1607297	1000	-	.	gene_id "MSTRG.67221"; transcript_id "MSTRG.67221.103"; exon_number "18";
chr16	StringTie	exon	1610664	1610853	1000	-	.	gene_id "MSTRG.67221"; transcript_id "MSTRG.67221.103"; exon_number "19";
chr16	StringTie	exon	1611942	1611967	1000	-	.	gene_id "MSTRG.67221"; transcript_id "MSTRG.67221.103"; exon_number "20";
chr16	StringTie	transcript	1551632	1612059	1000	-	.	gene_id "MSTRG.67221"; transcript_id "MSTRG.67221.104";
chr16	StringTie	exon	1551632	1551690	1000	-	.	gene_id "MSTRG.67221"; transcript_id "MSTRG.67221.104"; exon_number "1";
chr16	StringTie	exon	1557935	1558134	1000	-	.	gene_id "MSTRG.67221"; transcript_id "MSTRG.67221.104"; exon_number "2";
chr16	StringTie	exon	1561985	1562116	1000	-	.	gene_id "MSTRG.67221"; transcript_id "MSTRG.67221.104"; exon_number "3";
chr16	StringTie	exon	1563997	1564162	1000	-	.	gene_id "MSTRG.67221"; transcript_id "MSTRG.67221.104"; exon_number "4";
chr16	StringTie	exon	1566161	1566291	1000	-	.	gene_id "MSTRG.67221"; transcript_id "MSTRG.67221.104"; exon_number "5";
chr16	StringTie	exon	1580759	1580850	1000	-	.	gene_id "MSTRG.67221"; transcript_id "MSTRG.67221.104"; exon_number "6";
chr16	StringTie	exon	1583314	1583386	1000	-	.	gene_id "MSTRG.67221"; transcript_id "MSTRG.67221.104"; exon_number "7";
chr16	StringTie	exon	1584217	1584420	1000	-	.	gene_id "MSTRG.67221"; transcript_id "MSTRG.67221.104"; exon_number "8";
chr16	StringTie	exon	1586130	1586275	1000	-	.	gene_id "MSTRG.67221"; transcript_id "MSTRG.67221.104"; exon_number "9";
chr16	StringTie	exon	1587198	1587304	1000	-	.	gene_id "MSTRG.67221"; transcript_id "MSTRG.67221.104"; exon_number "10";
chr16	StringTie	exon	1587933	1588024	1000	-	.	gene_id "MSTRG.67221"; transcript_id "MSTRG.67221.104"; exon_number "11";
chr16	StringTie	exon	1589605	1589780	1000	-	.	gene_id "MSTRG.67221"; transcript_id "MSTRG.67221.104"; exon_number "12";
chr16	StringTie	exon	1592176	1592318	1000	-	.	gene_id "MSTRG.67221"; transcript_id "MSTRG.67221.104"; exon_number "13";
chr16	StringTie	exon	1592467	1592588	1000	-	.	gene_id "MSTRG.67221"; transcript_id "MSTRG.67221.104"; exon_number "14";
chr16	StringTie	exon	1602370	1602591	1000	-	.	gene_id "MSTRG.67221"; transcript_id "MSTRG.67221.104"; exon_number "15";
chr16	StringTie	exon	1607120	1607297	1000	-	.	gene_id "MSTRG.67221"; transcript_id "MSTRG.67221.104"; exon_number "16";
chr16	StringTie	exon	1610664	1610853	1000	-	.	gene_id "MSTRG.67221"; transcript_id "MSTRG.67221.104"; exon_number "17";
chr16	StringTie	exon	1611968	1612059	1000	-	.	gene_id "MSTRG.67221"; transcript_id "MSTRG.67221.104"; exon_number "18";
chr16	StringTie	transcript	1551648	1609995	1000	-	.	gene_id "MSTRG.67221"; transcript_id "MSTRG.67221.105";
chr16	StringTie	exon	1551648	1551690	1000	-	.	gene_id "MSTRG.67221"; transcript_id "MSTRG.67221.105"; exon_number "1";
chr16	StringTie	exon	1557935	1558134	1000	-	.	gene_id "MSTRG.67221"; transcript_id "MSTRG.67221.105"; exon_number "2";
chr16	StringTie	exon	1561985	1562116	1000	-	.	gene_id "MSTRG.67221"; transcript_id "MSTRG.67221.105"; exon_number "3";
chr16	StringTie	exon	1563997	1564162	1000	-	.	gene_id "MSTRG.67221"; transcript_id "MSTRG.67221.105"; exon_number "4";
chr16	StringTie	exon	1566161	1566291	1000	-	.	gene_id "MSTRG.67221"; transcript_id "MSTRG.67221.105"; exon_number "5";
chr16	StringTie	exon	1568217	1568334	1000	-	.	gene_id "MSTRG.67221"; transcript_id "MSTRG.67221.105"; exon_number "6";
chr16	StringTie	exon	1571407	1571534	1000	-	.	gene_id "MSTRG.67221"; transcript_id "MSTRG.67221.105"; exon_number "7";
chr16	StringTie	exon	1580759	1580850	1000	-	.	gene_id "MSTRG.67221"; transcript_id "MSTRG.67221.105"; exon_number "8";
chr16	StringTie	exon	1583314	1583386	1000	-	.	gene_id "MSTRG.67221"; transcript_id "MSTRG.67221.105"; exon_number "9";
chr16	StringTie	exon	1584217	1584420	1000	-	.	gene_id "MSTRG.67221"; transcript_id "MSTRG.67221.105"; exon_number "10";
chr16	StringTie	exon	1586130	1586275	1000	-	.	gene_id "MSTRG.67221"; transcript_id "MSTRG.67221.105"; exon_number "11";
chr16	StringTie	exon	1587198	1587304	1000	-	.	gene_id "MSTRG.67221"; transcript_id "MSTRG.67221.105"; exon_number "12";
chr16	StringTie	exon	1587933	1588024	1000	-	.	gene_id "MSTRG.67221"; transcript_id "MSTRG.67221.105"; exon_number "13";
chr16	StringTie	exon	1589605	1589780	1000	-	.	gene_id "MSTRG.67221"; transcript_id "MSTRG.67221.105"; exon_number "14";
chr16	StringTie	exon	1592176	1592318	1000	-	.	gene_id "MSTRG.67221"; transcript_id "MSTRG.67221.105"; exon_number "15";
chr16	StringTie	exon	1592467	1592588	1000	-	.	gene_id "MSTRG.67221"; transcript_id "MSTRG.67221.105"; exon_number "16";
chr16	StringTie	exon	1602370	1602591	1000	-	.	gene_id "MSTRG.67221"; transcript_id "MSTRG.67221.105"; exon_number "17";
chr16	StringTie	exon	1607120	1607297	1000	-	.	gene_id "MSTRG.67221"; transcript_id "MSTRG.67221.105"; exon_number "18";
chr16	StringTie	exon	1609948	1609995	1000	-	.	gene_id "MSTRG.67221"; transcript_id "MSTRG.67221.105"; exon_number "19";
chr16	StringTie	transcript	1551651	1610997	1000	-	.	gene_id "MSTRG.67221"; transcript_id "MSTRG.67221.106";
chr16	StringTie	exon	1551651	1551739	1000	-	.	gene_id "MSTRG.67221"; transcript_id "MSTRG.67221.106"; exon_number "1";
chr16	StringTie	exon	1557935	1558134	1000	-	.	gene_id "MSTRG.67221"; transcript_id "MSTRG.67221.106"; exon_number "2";
chr16	StringTie	exon	1561985	1562116	1000	-	.	gene_id "MSTRG.67221"; transcript_id "MSTRG.67221.106"; exon_number "3";
chr16	StringTie	exon	1563997	1564162	1000	-	.	gene_id "MSTRG.67221"; transcript_id "MSTRG.67221.106"; exon_number "4";
chr16	StringTie	exon	1566161	1566291	1000	-	.	gene_id "MSTRG.67221"; transcript_id "MSTRG.67221.106"; exon_number "5";
chr16	StringTie	exon	1568217	1568334	1000	-	.	gene_id "MSTRG.67221"; transcript_id "MSTRG.67221.106"; exon_number "6";
chr16	StringTie	exon	1571407	1571534	1000	-	.	gene_id "MSTRG.67221"; transcript_id "MSTRG.67221.106"; exon_number "7";
chr16	StringTie	exon	1580759	1580850	1000	-	.	gene_id "MSTRG.67221"; transcript_id "MSTRG.67221.106"; exon_number "8";
chr16	StringTie	exon	1583314	1583386	1000	-	.	gene_id "MSTRG.67221"; transcript_id "MSTRG.67221.106"; exon_number "9";
chr16	StringTie	exon	1584217	1584420	1000	-	.	gene_id "MSTRG.67221"; transcript_id "MSTRG.67221.106"; exon_number "10";
chr16	StringTie	exon	1586130	1586275	1000	-	.	gene_id "MSTRG.67221"; transcript_id "MSTRG.67221.106"; exon_number "11";
chr16	StringTie	exon	1587198	1587304	1000	-	.	gene_id "MSTRG.67221"; transcript_id "MSTRG.67221.106"; exon_number "12";
chr16	StringTie	exon	1587933	1588024	1000	-	.	gene_id "MSTRG.67221"; transcript_id "MSTRG.67221.106"; exon_number "13";
chr16	StringTie	exon	1589605	1589774	1000	-	.	gene_id "MSTRG.67221"; transcript_id "MSTRG.67221.106"; exon_number "14";
chr16	StringTie	exon	1592176	1592318	1000	-	.	gene_id "MSTRG.67221"; transcript_id "MSTRG.67221.106"; exon_number "15";
chr16	StringTie	exon	1592467	1592588	1000	-	.	gene_id "MSTRG.67221"; transcript_id "MSTRG.67221.106"; exon_number "16";
chr16	StringTie	exon	1602370	1602591	1000	-	.	gene_id "MSTRG.67221"; transcript_id "MSTRG.67221.106"; exon_number "17";
chr16	StringTie	exon	1607120	1607297	1000	-	.	gene_id "MSTRG.67221"; transcript_id "MSTRG.67221.106"; exon_number "18";
chr16	StringTie	exon	1610664	1610997	1000	-	.	gene_id "MSTRG.67221"; transcript_id "MSTRG.67221.106"; exon_number "19";
chr16	StringTie	transcript	1551675	1610834	1000	-	.	gene_id "MSTRG.67221"; transcript_id "MSTRG.67221.107";
chr16	StringTie	exon	1551675	1551690	1000	-	.	gene_id "MSTRG.67221"; transcript_id "MSTRG.67221.107"; exon_number "1";
chr16	StringTie	exon	1557935	1558134	1000	-	.	gene_id "MSTRG.67221"; transcript_id "MSTRG.67221.107"; exon_number "2";
chr16	StringTie	exon	1561985	1562116	1000	-	.	gene_id "MSTRG.67221"; transcript_id "MSTRG.67221.107"; exon_number "3";
chr16	StringTie	exon	1563997	1564162	1000	-	.	gene_id "MSTRG.67221"; transcript_id "MSTRG.67221.107"; exon_number "4";
chr16	StringTie	exon	1566161	1566291	1000	-	.	gene_id "MSTRG.67221"; transcript_id "MSTRG.67221.107"; exon_number "5";
chr16	StringTie	exon	1568217	1568334	1000	-	.	gene_id "MSTRG.67221"; transcript_id "MSTRG.67221.107"; exon_number "6";
chr16	StringTie	exon	1571407	1571534	1000	-	.	gene_id "MSTRG.67221"; transcript_id "MSTRG.67221.107"; exon_number "7";
chr16	StringTie	exon	1580759	1580850	1000	-	.	gene_id "MSTRG.67221"; transcript_id "MSTRG.67221.107"; exon_number "8";
chr16	StringTie	exon	1583314	1583386	1000	-	.	gene_id "MSTRG.67221"; transcript_id "MSTRG.67221.107"; exon_number "9";
chr16	StringTie	exon	1584217	1584420	1000	-	.	gene_id "MSTRG.67221"; transcript_id "MSTRG.67221.107"; exon_number "10";
chr16	StringTie	exon	1586130	1586275	1000	-	.	gene_id "MSTRG.67221"; transcript_id "MSTRG.67221.107"; exon_number "11";
chr16	StringTie	exon	1587198	1587304	1000	-	.	gene_id "MSTRG.67221"; transcript_id "MSTRG.67221.107"; exon_number "12";
chr16	StringTie	exon	1587933	1588024	1000	-	.	gene_id "MSTRG.67221"; transcript_id "MSTRG.67221.107"; exon_number "13";
chr16	StringTie	exon	1589605	1589780	1000	-	.	gene_id "MSTRG.67221"; transcript_id "MSTRG.67221.107"; exon_number "14";
chr16	StringTie	exon	1592176	1592318	1000	-	.	gene_id "MSTRG.67221"; transcript_id "MSTRG.67221.107"; exon_number "15";
chr16	StringTie	exon	1592467	1592588	1000	-	.	gene_id "MSTRG.67221"; transcript_id "MSTRG.67221.107"; exon_number "16";
chr16	StringTie	exon	1602370	1602591	1000	-	.	gene_id "MSTRG.67221"; transcript_id "MSTRG.67221.107"; exon_number "17";
chr16	StringTie	exon	1607091	1607297	1000	-	.	gene_id "MSTRG.67221"; transcript_id "MSTRG.67221.107"; exon_number "18";
chr16	StringTie	exon	1610664	1610834	1000	-	.	gene_id "MSTRG.67221"; transcript_id "MSTRG.67221.107"; exon_number "19";
chr16	StringTie	transcript	1551689	1610586	1000	-	.	gene_id "MSTRG.67221"; transcript_id "MSTRG.67221.108";
chr16	StringTie	exon	1551689	1551739	1000	-	.	gene_id "MSTRG.67221"; transcript_id "MSTRG.67221.108"; exon_number "1";
chr16	StringTie	exon	1557935	1558134	1000	-	.	gene_id "MSTRG.67221"; transcript_id "MSTRG.67221.108"; exon_number "2";
chr16	StringTie	exon	1561985	1562116	1000	-	.	gene_id "MSTRG.67221"; transcript_id "MSTRG.67221.108"; exon_number "3";
chr16	StringTie	exon	1563997	1564162	1000	-	.	gene_id "MSTRG.67221"; transcript_id "MSTRG.67221.108"; exon_number "4";
chr16	StringTie	exon	1566161	1566291	1000	-	.	gene_id "MSTRG.67221"; transcript_id "MSTRG.67221.108"; exon_number "5";
chr16	StringTie	exon	1568217	1568334	1000	-	.	gene_id "MSTRG.67221"; transcript_id "MSTRG.67221.108"; exon_number "6";
chr16	StringTie	exon	1571407	1571534	1000	-	.	gene_id "MSTRG.67221"; transcript_id "MSTRG.67221.108"; exon_number "7";
chr16	StringTie	exon	1580759	1580850	1000	-	.	gene_id "MSTRG.67221"; transcript_id "MSTRG.67221.108"; exon_number "8";
chr16	StringTie	exon	1583314	1583386	1000	-	.	gene_id "MSTRG.67221"; transcript_id "MSTRG.67221.108"; exon_number "9";
chr16	StringTie	exon	1584217	1584420	1000	-	.	gene_id "MSTRG.67221"; transcript_id "MSTRG.67221.108"; exon_number "10";
chr16	StringTie	exon	1586130	1586275	1000	-	.	gene_id "MSTRG.67221"; transcript_id "MSTRG.67221.108"; exon_number "11";
chr16	StringTie	exon	1587198	1587304	1000	-	.	gene_id "MSTRG.67221"; transcript_id "MSTRG.67221.108"; exon_number "12";
chr16	StringTie	exon	1587933	1588024	1000	-	.	gene_id "MSTRG.67221"; transcript_id "MSTRG.67221.108"; exon_number "13";
chr16	StringTie	exon	1589605	1589780	1000	-	.	gene_id "MSTRG.67221"; transcript_id "MSTRG.67221.108"; exon_number "14";
chr16	StringTie	exon	1592176	1592318	1000	-	.	gene_id "MSTRG.67221"; transcript_id "MSTRG.67221.108"; exon_number "15";
chr16	StringTie	exon	1592467	1592588	1000	-	.	gene_id "MSTRG.67221"; transcript_id "MSTRG.67221.108"; exon_number "16";
chr16	StringTie	exon	1602370	1602591	1000	-	.	gene_id "MSTRG.67221"; transcript_id "MSTRG.67221.108"; exon_number "17";
chr16	StringTie	exon	1607120	1607297	1000	-	.	gene_id "MSTRG.67221"; transcript_id "MSTRG.67221.108"; exon_number "18";
chr16	StringTie	exon	1610417	1610586	1000	-	.	gene_id "MSTRG.67221"; transcript_id "MSTRG.67221.108"; exon_number "19";
chr16	StringTie	transcript	1551721	1610022	1000	-	.	gene_id "MSTRG.67221"; transcript_id "MSTRG.67221.109";
chr16	StringTie	exon	1551721	1551739	1000	-	.	gene_id "MSTRG.67221"; transcript_id "MSTRG.67221.109"; exon_number "1";
chr16	StringTie	exon	1557935	1558134	1000	-	.	gene_id "MSTRG.67221"; transcript_id "MSTRG.67221.109"; exon_number "2";
chr16	StringTie	exon	1561985	1562116	1000	-	.	gene_id "MSTRG.67221"; transcript_id "MSTRG.67221.109"; exon_number "3";
chr16	StringTie	exon	1563997	1564162	1000	-	.	gene_id "MSTRG.67221"; transcript_id "MSTRG.67221.109"; exon_number "4";
chr16	StringTie	exon	1566161	1566291	1000	-	.	gene_id "MSTRG.67221"; transcript_id "MSTRG.67221.109"; exon_number "5";
chr16	StringTie	exon	1568217	1568334	1000	-	.	gene_id "MSTRG.67221"; transcript_id "MSTRG.67221.109"; exon_number "6";
chr16	StringTie	exon	1571407	1571534	1000	-	.	gene_id "MSTRG.67221"; transcript_id "MSTRG.67221.109"; exon_number "7";
chr16	StringTie	exon	1580759	1580850	1000	-	.	gene_id "MSTRG.67221"; transcript_id "MSTRG.67221.109"; exon_number "8";
chr16	StringTie	exon	1583314	1583386	1000	-	.	gene_id "MSTRG.67221"; transcript_id "MSTRG.67221.109"; exon_number "9";
chr16	StringTie	exon	1584217	1584420	1000	-	.	gene_id "MSTRG.67221"; transcript_id "MSTRG.67221.109"; exon_number "10";
chr16	StringTie	exon	1586130	1586275	1000	-	.	gene_id "MSTRG.67221"; transcript_id "MSTRG.67221.109"; exon_number "11";
chr16	StringTie	exon	1587198	1587304	1000	-	.	gene_id "MSTRG.67221"; transcript_id "MSTRG.67221.109"; exon_number "12";
chr16	StringTie	exon	1587933	1588024	1000	-	.	gene_id "MSTRG.67221"; transcript_id "MSTRG.67221.109"; exon_number "13";
chr16	StringTie	exon	1589605	1589774	1000	-	.	gene_id "MSTRG.67221"; transcript_id "MSTRG.67221.109"; exon_number "14";
chr16	StringTie	exon	1592176	1592318	1000	-	.	gene_id "MSTRG.67221"; transcript_id "MSTRG.67221.109"; exon_number "15";
chr16	StringTie	exon	1592467	1592588	1000	-	.	gene_id "MSTRG.67221"; transcript_id "MSTRG.67221.109"; exon_number "16";
chr16	StringTie	exon	1602370	1602591	1000	-	.	gene_id "MSTRG.67221"; transcript_id "MSTRG.67221.109"; exon_number "17";
chr16	StringTie	exon	1607120	1607297	1000	-	.	gene_id "MSTRG.67221"; transcript_id "MSTRG.67221.109"; exon_number "18";
chr16	StringTie	exon	1608158	1608195	1000	-	.	gene_id "MSTRG.67221"; transcript_id "MSTRG.67221.109"; exon_number "19";
chr16	StringTie	exon	1609401	1610022	1000	-	.	gene_id "MSTRG.67221"; transcript_id "MSTRG.67221.109"; exon_number "20";
chr16	StringTie	transcript	1510299	1611130	1000	-	.	gene_id "MSTRG.67221"; transcript_id "MSTRG.67221.11";
chr16	StringTie	exon	1510299	1511150	1000	-	.	gene_id "MSTRG.67221"; transcript_id "MSTRG.67221.11"; exon_number "1";
chr16	StringTie	exon	1518216	1518357	1000	-	.	gene_id "MSTRG.67221"; transcript_id "MSTRG.67221.11"; exon_number "2";
chr16	StringTie	exon	1519881	1520047	1000	-	.	gene_id "MSTRG.67221"; transcript_id "MSTRG.67221.11"; exon_number "3";
chr16	StringTie	exon	1520131	1520343	1000	-	.	gene_id "MSTRG.67221"; transcript_id "MSTRG.67221.11"; exon_number "4";
chr16	StringTie	exon	1520602	1520808	1000	-	.	gene_id "MSTRG.67221"; transcript_id "MSTRG.67221.11"; exon_number "5";
chr16	StringTie	exon	1523518	1523700	1000	-	.	gene_id "MSTRG.67221"; transcript_id "MSTRG.67221.11"; exon_number "6";
chr16	StringTie	exon	1523828	1524695	1000	-	.	gene_id "MSTRG.67221"; transcript_id "MSTRG.67221.11"; exon_number "7";
chr16	StringTie	exon	1524784	1524916	1000	-	.	gene_id "MSTRG.67221"; transcript_id "MSTRG.67221.11"; exon_number "8";
chr16	StringTie	exon	1525231	1525326	1000	-	.	gene_id "MSTRG.67221"; transcript_id "MSTRG.67221.11"; exon_number "9";
chr16	StringTie	exon	1525887	1526796	1000	-	.	gene_id "MSTRG.67221"; transcript_id "MSTRG.67221.11"; exon_number "10";
chr16	StringTie	exon	1557935	1558134	1000	-	.	gene_id "MSTRG.67221"; transcript_id "MSTRG.67221.11"; exon_number "11";
chr16	StringTie	exon	1561985	1562116	1000	-	.	gene_id "MSTRG.67221"; transcript_id "MSTRG.67221.11"; exon_number "12";
chr16	StringTie	exon	1563997	1564162	1000	-	.	gene_id "MSTRG.67221"; transcript_id "MSTRG.67221.11"; exon_number "13";
chr16	StringTie	exon	1566161	1566291	1000	-	.	gene_id "MSTRG.67221"; transcript_id "MSTRG.67221.11"; exon_number "14";
chr16	StringTie	exon	1568217	1568334	1000	-	.	gene_id "MSTRG.67221"; transcript_id "MSTRG.67221.11"; exon_number "15";
chr16	StringTie	exon	1571407	1571534	1000	-	.	gene_id "MSTRG.67221"; transcript_id "MSTRG.67221.11"; exon_number "16";
chr16	StringTie	exon	1580759	1580850	1000	-	.	gene_id "MSTRG.67221"; transcript_id "MSTRG.67221.11"; exon_number "17";
chr16	StringTie	exon	1583314	1583386	1000	-	.	gene_id "MSTRG.67221"; transcript_id "MSTRG.67221.11"; exon_number "18";
chr16	StringTie	exon	1584217	1584420	1000	-	.	gene_id "MSTRG.67221"; transcript_id "MSTRG.67221.11"; exon_number "19";
chr16	StringTie	exon	1586130	1586275	1000	-	.	gene_id "MSTRG.67221"; transcript_id "MSTRG.67221.11"; exon_number "20";
chr16	StringTie	exon	1587198	1587304	1000	-	.	gene_id "MSTRG.67221"; transcript_id "MSTRG.67221.11"; exon_number "21";
chr16	StringTie	exon	1587933	1588024	1000	-	.	gene_id "MSTRG.67221"; transcript_id "MSTRG.67221.11"; exon_number "22";
chr16	StringTie	exon	1589605	1589780	1000	-	.	gene_id "MSTRG.67221"; transcript_id "MSTRG.67221.11"; exon_number "23";
chr16	StringTie	exon	1592176	1592318	1000	-	.	gene_id "MSTRG.67221"; transcript_id "MSTRG.67221.11"; exon_number "24";
chr16	StringTie	exon	1592467	1592588	1000	-	.	gene_id "MSTRG.67221"; transcript_id "MSTRG.67221.11"; exon_number "25";
chr16	StringTie	exon	1602370	1602591	1000	-	.	gene_id "MSTRG.67221"; transcript_id "MSTRG.67221.11"; exon_number "26";
chr16	StringTie	exon	1607120	1607297	1000	-	.	gene_id "MSTRG.67221"; transcript_id "MSTRG.67221.11"; exon_number "27";
chr16	StringTie	exon	1609401	1610031	1000	-	.	gene_id "MSTRG.67221"; transcript_id "MSTRG.67221.11"; exon_number "28";
chr16	StringTie	exon	1610417	1611130	1000	-	.	gene_id "MSTRG.67221"; transcript_id "MSTRG.67221.11"; exon_number "29";
chr16	StringTie	transcript	1551730	1612134	1000	-	.	gene_id "MSTRG.67221"; transcript_id "MSTRG.67221.110";
chr16	StringTie	exon	1551730	1554040	1000	-	.	gene_id "MSTRG.67221"; transcript_id "MSTRG.67221.110"; exon_number "1";
chr16	StringTie	exon	1557935	1558134	1000	-	.	gene_id "MSTRG.67221"; transcript_id "MSTRG.67221.110"; exon_number "2";
chr16	StringTie	exon	1561985	1562112	1000	-	.	gene_id "MSTRG.67221"; transcript_id "MSTRG.67221.110"; exon_number "3";
chr16	StringTie	exon	1563997	1564162	1000	-	.	gene_id "MSTRG.67221"; transcript_id "MSTRG.67221.110"; exon_number "4";
chr16	StringTie	exon	1566161	1566291	1000	-	.	gene_id "MSTRG.67221"; transcript_id "MSTRG.67221.110"; exon_number "5";
chr16	StringTie	exon	1568217	1568334	1000	-	.	gene_id "MSTRG.67221"; transcript_id "MSTRG.67221.110"; exon_number "6";
chr16	StringTie	exon	1571407	1571534	1000	-	.	gene_id "MSTRG.67221"; transcript_id "MSTRG.67221.110"; exon_number "7";
chr16	StringTie	exon	1580759	1580850	1000	-	.	gene_id "MSTRG.67221"; transcript_id "MSTRG.67221.110"; exon_number "8";
chr16	StringTie	exon	1583314	1583386	1000	-	.	gene_id "MSTRG.67221"; transcript_id "MSTRG.67221.110"; exon_number "9";
chr16	StringTie	exon	1584217	1584420	1000	-	.	gene_id "MSTRG.67221"; transcript_id "MSTRG.67221.110"; exon_number "10";
chr16	StringTie	exon	1586130	1586275	1000	-	.	gene_id "MSTRG.67221"; transcript_id "MSTRG.67221.110"; exon_number "11";
chr16	StringTie	exon	1587198	1587304	1000	-	.	gene_id "MSTRG.67221"; transcript_id "MSTRG.67221.110"; exon_number "12";
chr16	StringTie	exon	1587933	1588024	1000	-	.	gene_id "MSTRG.67221"; transcript_id "MSTRG.67221.110"; exon_number "13";
chr16	StringTie	exon	1589605	1589780	1000	-	.	gene_id "MSTRG.67221"; transcript_id "MSTRG.67221.110"; exon_number "14";
chr16	StringTie	exon	1592176	1592318	1000	-	.	gene_id "MSTRG.67221"; transcript_id "MSTRG.67221.110"; exon_number "15";
chr16	StringTie	exon	1592467	1592588	1000	-	.	gene_id "MSTRG.67221"; transcript_id "MSTRG.67221.110"; exon_number "16";
chr16	StringTie	exon	1602370	1602591	1000	-	.	gene_id "MSTRG.67221"; transcript_id "MSTRG.67221.110"; exon_number "17";
chr16	StringTie	exon	1607120	1607297	1000	-	.	gene_id "MSTRG.67221"; transcript_id "MSTRG.67221.110"; exon_number "18";
chr16	StringTie	exon	1610417	1610853	1000	-	.	gene_id "MSTRG.67221"; transcript_id "MSTRG.67221.110"; exon_number "19";
chr16	StringTie	exon	1611968	1612134	1000	-	.	gene_id "MSTRG.67221"; transcript_id "MSTRG.67221.110"; exon_number "20";
chr16	StringTie	transcript	1551779	1610220	1000	-	.	gene_id "MSTRG.67221"; transcript_id "MSTRG.67221.111";
chr16	StringTie	exon	1551779	1554040	1000	-	.	gene_id "MSTRG.67221"; transcript_id "MSTRG.67221.111"; exon_number "1";
chr16	StringTie	exon	1557935	1558134	1000	-	.	gene_id "MSTRG.67221"; transcript_id "MSTRG.67221.111"; exon_number "2";
chr16	StringTie	exon	1561985	1562112	1000	-	.	gene_id "MSTRG.67221"; transcript_id "MSTRG.67221.111"; exon_number "3";
chr16	StringTie	exon	1563997	1564162	1000	-	.	gene_id "MSTRG.67221"; transcript_id "MSTRG.67221.111"; exon_number "4";
chr16	StringTie	exon	1566161	1566291	1000	-	.	gene_id "MSTRG.67221"; transcript_id "MSTRG.67221.111"; exon_number "5";
chr16	StringTie	exon	1568217	1568334	1000	-	.	gene_id "MSTRG.67221"; transcript_id "MSTRG.67221.111"; exon_number "6";
chr16	StringTie	exon	1571407	1571534	1000	-	.	gene_id "MSTRG.67221"; transcript_id "MSTRG.67221.111"; exon_number "7";
chr16	StringTie	exon	1580759	1580850	1000	-	.	gene_id "MSTRG.67221"; transcript_id "MSTRG.67221.111"; exon_number "8";
chr16	StringTie	exon	1583314	1583386	1000	-	.	gene_id "MSTRG.67221"; transcript_id "MSTRG.67221.111"; exon_number "9";
chr16	StringTie	exon	1584217	1584420	1000	-	.	gene_id "MSTRG.67221"; transcript_id "MSTRG.67221.111"; exon_number "10";
chr16	StringTie	exon	1586130	1586275	1000	-	.	gene_id "MSTRG.67221"; transcript_id "MSTRG.67221.111"; exon_number "11";
chr16	StringTie	exon	1587198	1587304	1000	-	.	gene_id "MSTRG.67221"; transcript_id "MSTRG.67221.111"; exon_number "12";
chr16	StringTie	exon	1587933	1588024	1000	-	.	gene_id "MSTRG.67221"; transcript_id "MSTRG.67221.111"; exon_number "13";
chr16	StringTie	exon	1589605	1589780	1000	-	.	gene_id "MSTRG.67221"; transcript_id "MSTRG.67221.111"; exon_number "14";
chr16	StringTie	exon	1592176	1592318	1000	-	.	gene_id "MSTRG.67221"; transcript_id "MSTRG.67221.111"; exon_number "15";
chr16	StringTie	exon	1592467	1592588	1000	-	.	gene_id "MSTRG.67221"; transcript_id "MSTRG.67221.111"; exon_number "16";
chr16	StringTie	exon	1602370	1602591	1000	-	.	gene_id "MSTRG.67221"; transcript_id "MSTRG.67221.111"; exon_number "17";
chr16	StringTie	exon	1607120	1607297	1000	-	.	gene_id "MSTRG.67221"; transcript_id "MSTRG.67221.111"; exon_number "18";
chr16	StringTie	exon	1609401	1610220	1000	-	.	gene_id "MSTRG.67221"; transcript_id "MSTRG.67221.111"; exon_number "19";
chr16	StringTie	transcript	1551905	1612029	1000	-	.	gene_id "MSTRG.67221"; transcript_id "MSTRG.67221.112";
chr16	StringTie	exon	1551905	1551970	1000	-	.	gene_id "MSTRG.67221"; transcript_id "MSTRG.67221.112"; exon_number "1";
chr16	StringTie	exon	1557935	1558134	1000	-	.	gene_id "MSTRG.67221"; transcript_id "MSTRG.67221.112"; exon_number "2";
chr16	StringTie	exon	1561985	1562116	1000	-	.	gene_id "MSTRG.67221"; transcript_id "MSTRG.67221.112"; exon_number "3";
chr16	StringTie	exon	1563997	1564162	1000	-	.	gene_id "MSTRG.67221"; transcript_id "MSTRG.67221.112"; exon_number "4";
chr16	StringTie	exon	1566161	1566291	1000	-	.	gene_id "MSTRG.67221"; transcript_id "MSTRG.67221.112"; exon_number "5";
chr16	StringTie	exon	1568217	1568334	1000	-	.	gene_id "MSTRG.67221"; transcript_id "MSTRG.67221.112"; exon_number "6";
chr16	StringTie	exon	1571407	1571534	1000	-	.	gene_id "MSTRG.67221"; transcript_id "MSTRG.67221.112"; exon_number "7";
chr16	StringTie	exon	1580759	1580850	1000	-	.	gene_id "MSTRG.67221"; transcript_id "MSTRG.67221.112"; exon_number "8";
chr16	StringTie	exon	1583314	1583386	1000	-	.	gene_id "MSTRG.67221"; transcript_id "MSTRG.67221.112"; exon_number "9";
chr16	StringTie	exon	1584217	1584420	1000	-	.	gene_id "MSTRG.67221"; transcript_id "MSTRG.67221.112"; exon_number "10";
chr16	StringTie	exon	1586130	1586275	1000	-	.	gene_id "MSTRG.67221"; transcript_id "MSTRG.67221.112"; exon_number "11";
chr16	StringTie	exon	1587198	1587304	1000	-	.	gene_id "MSTRG.67221"; transcript_id "MSTRG.67221.112"; exon_number "12";
chr16	StringTie	exon	1587933	1588024	1000	-	.	gene_id "MSTRG.67221"; transcript_id "MSTRG.67221.112"; exon_number "13";
chr16	StringTie	exon	1589605	1589780	1000	-	.	gene_id "MSTRG.67221"; transcript_id "MSTRG.67221.112"; exon_number "14";
chr16	StringTie	exon	1592176	1592318	1000	-	.	gene_id "MSTRG.67221"; transcript_id "MSTRG.67221.112"; exon_number "15";
chr16	StringTie	exon	1592467	1592588	1000	-	.	gene_id "MSTRG.67221"; transcript_id "MSTRG.67221.112"; exon_number "16";
chr16	StringTie	exon	1602370	1602591	1000	-	.	gene_id "MSTRG.67221"; transcript_id "MSTRG.67221.112"; exon_number "17";
chr16	StringTie	exon	1607120	1607297	1000	-	.	gene_id "MSTRG.67221"; transcript_id "MSTRG.67221.112"; exon_number "18";
chr16	StringTie	exon	1610664	1610853	1000	-	.	gene_id "MSTRG.67221"; transcript_id "MSTRG.67221.112"; exon_number "19";
chr16	StringTie	exon	1611968	1612029	1000	-	.	gene_id "MSTRG.67221"; transcript_id "MSTRG.67221.112"; exon_number "20";
chr16	StringTie	transcript	1551942	1612022	1000	-	.	gene_id "MSTRG.67221"; transcript_id "MSTRG.67221.113";
chr16	StringTie	exon	1551942	1551970	1000	-	.	gene_id "MSTRG.67221"; transcript_id "MSTRG.67221.113"; exon_number "1";
chr16	StringTie	exon	1557935	1558134	1000	-	.	gene_id "MSTRG.67221"; transcript_id "MSTRG.67221.113"; exon_number "2";
chr16	StringTie	exon	1561985	1562116	1000	-	.	gene_id "MSTRG.67221"; transcript_id "MSTRG.67221.113"; exon_number "3";
chr16	StringTie	exon	1563997	1564162	1000	-	.	gene_id "MSTRG.67221"; transcript_id "MSTRG.67221.113"; exon_number "4";
chr16	StringTie	exon	1566161	1566291	1000	-	.	gene_id "MSTRG.67221"; transcript_id "MSTRG.67221.113"; exon_number "5";
chr16	StringTie	exon	1568217	1568334	1000	-	.	gene_id "MSTRG.67221"; transcript_id "MSTRG.67221.113"; exon_number "6";
chr16	StringTie	exon	1571407	1571534	1000	-	.	gene_id "MSTRG.67221"; transcript_id "MSTRG.67221.113"; exon_number "7";
chr16	StringTie	exon	1580759	1580850	1000	-	.	gene_id "MSTRG.67221"; transcript_id "MSTRG.67221.113"; exon_number "8";
chr16	StringTie	exon	1583314	1583386	1000	-	.	gene_id "MSTRG.67221"; transcript_id "MSTRG.67221.113"; exon_number "9";
chr16	StringTie	exon	1584217	1584420	1000	-	.	gene_id "MSTRG.67221"; transcript_id "MSTRG.67221.113"; exon_number "10";
chr16	StringTie	exon	1586130	1586275	1000	-	.	gene_id "MSTRG.67221"; transcript_id "MSTRG.67221.113"; exon_number "11";
chr16	StringTie	exon	1587198	1587304	1000	-	.	gene_id "MSTRG.67221"; transcript_id "MSTRG.67221.113"; exon_number "12";
chr16	StringTie	exon	1587933	1588024	1000	-	.	gene_id "MSTRG.67221"; transcript_id "MSTRG.67221.113"; exon_number "13";
chr16	StringTie	exon	1589605	1589780	1000	-	.	gene_id "MSTRG.67221"; transcript_id "MSTRG.67221.113"; exon_number "14";
chr16	StringTie	exon	1592176	1592318	1000	-	.	gene_id "MSTRG.67221"; transcript_id "MSTRG.67221.113"; exon_number "15";
chr16	StringTie	exon	1592467	1592588	1000	-	.	gene_id "MSTRG.67221"; transcript_id "MSTRG.67221.113"; exon_number "16";
chr16	StringTie	exon	1602370	1602591	1000	-	.	gene_id "MSTRG.67221"; transcript_id "MSTRG.67221.113"; exon_number "17";
chr16	StringTie	exon	1607120	1607297	1000	-	.	gene_id "MSTRG.67221"; transcript_id "MSTRG.67221.113"; exon_number "18";
chr16	StringTie	exon	1610664	1610853	1000	-	.	gene_id "MSTRG.67221"; transcript_id "MSTRG.67221.113"; exon_number "19";
chr16	StringTie	exon	1611971	1612022	1000	-	.	gene_id "MSTRG.67221"; transcript_id "MSTRG.67221.113"; exon_number "20";
chr16	StringTie	transcript	1552246	1610174	1000	-	.	gene_id "MSTRG.67221"; transcript_id "MSTRG.67221.114";
chr16	StringTie	exon	1552246	1554040	1000	-	.	gene_id "MSTRG.67221"; transcript_id "MSTRG.67221.114"; exon_number "1";
chr16	StringTie	exon	1557935	1558134	1000	-	.	gene_id "MSTRG.67221"; transcript_id "MSTRG.67221.114"; exon_number "2";
chr16	StringTie	exon	1561985	1562116	1000	-	.	gene_id "MSTRG.67221"; transcript_id "MSTRG.67221.114"; exon_number "3";
chr16	StringTie	exon	1563997	1564162	1000	-	.	gene_id "MSTRG.67221"; transcript_id "MSTRG.67221.114"; exon_number "4";
chr16	StringTie	exon	1566161	1566291	1000	-	.	gene_id "MSTRG.67221"; transcript_id "MSTRG.67221.114"; exon_number "5";
chr16	StringTie	exon	1568217	1568334	1000	-	.	gene_id "MSTRG.67221"; transcript_id "MSTRG.67221.114"; exon_number "6";
chr16	StringTie	exon	1571407	1571534	1000	-	.	gene_id "MSTRG.67221"; transcript_id "MSTRG.67221.114"; exon_number "7";
chr16	StringTie	exon	1580759	1580850	1000	-	.	gene_id "MSTRG.67221"; transcript_id "MSTRG.67221.114"; exon_number "8";
chr16	StringTie	exon	1583314	1583386	1000	-	.	gene_id "MSTRG.67221"; transcript_id "MSTRG.67221.114"; exon_number "9";
chr16	StringTie	exon	1584217	1584420	1000	-	.	gene_id "MSTRG.67221"; transcript_id "MSTRG.67221.114"; exon_number "10";
chr16	StringTie	exon	1586130	1586275	1000	-	.	gene_id "MSTRG.67221"; transcript_id "MSTRG.67221.114"; exon_number "11";
chr16	StringTie	exon	1587198	1587304	1000	-	.	gene_id "MSTRG.67221"; transcript_id "MSTRG.67221.114"; exon_number "12";
chr16	StringTie	exon	1587933	1588024	1000	-	.	gene_id "MSTRG.67221"; transcript_id "MSTRG.67221.114"; exon_number "13";
chr16	StringTie	exon	1589605	1589780	1000	-	.	gene_id "MSTRG.67221"; transcript_id "MSTRG.67221.114"; exon_number "14";
chr16	StringTie	exon	1592176	1592318	1000	-	.	gene_id "MSTRG.67221"; transcript_id "MSTRG.67221.114"; exon_number "15";
chr16	StringTie	exon	1592467	1592588	1000	-	.	gene_id "MSTRG.67221"; transcript_id "MSTRG.67221.114"; exon_number "16";
chr16	StringTie	exon	1602370	1602591	1000	-	.	gene_id "MSTRG.67221"; transcript_id "MSTRG.67221.114"; exon_number "17";
chr16	StringTie	exon	1607120	1607297	1000	-	.	gene_id "MSTRG.67221"; transcript_id "MSTRG.67221.114"; exon_number "18";
chr16	StringTie	exon	1609948	1610174	1000	-	.	gene_id "MSTRG.67221"; transcript_id "MSTRG.67221.114"; exon_number "19";
chr16	StringTie	transcript	1552394	1612149	1000	-	.	gene_id "MSTRG.67221"; transcript_id "MSTRG.67221.115";
chr16	StringTie	exon	1552394	1554040	1000	-	.	gene_id "MSTRG.67221"; transcript_id "MSTRG.67221.115"; exon_number "1";
chr16	StringTie	exon	1557935	1558134	1000	-	.	gene_id "MSTRG.67221"; transcript_id "MSTRG.67221.115"; exon_number "2";
chr16	StringTie	exon	1561985	1562116	1000	-	.	gene_id "MSTRG.67221"; transcript_id "MSTRG.67221.115"; exon_number "3";
chr16	StringTie	exon	1563997	1564162	1000	-	.	gene_id "MSTRG.67221"; transcript_id "MSTRG.67221.115"; exon_number "4";
chr16	StringTie	exon	1566161	1566291	1000	-	.	gene_id "MSTRG.67221"; transcript_id "MSTRG.67221.115"; exon_number "5";
chr16	StringTie	exon	1568217	1568334	1000	-	.	gene_id "MSTRG.67221"; transcript_id "MSTRG.67221.115"; exon_number "6";
chr16	StringTie	exon	1571407	1571534	1000	-	.	gene_id "MSTRG.67221"; transcript_id "MSTRG.67221.115"; exon_number "7";
chr16	StringTie	exon	1580759	1580850	1000	-	.	gene_id "MSTRG.67221"; transcript_id "MSTRG.67221.115"; exon_number "8";
chr16	StringTie	exon	1583314	1583386	1000	-	.	gene_id "MSTRG.67221"; transcript_id "MSTRG.67221.115"; exon_number "9";
chr16	StringTie	exon	1584217	1584420	1000	-	.	gene_id "MSTRG.67221"; transcript_id "MSTRG.67221.115"; exon_number "10";
chr16	StringTie	exon	1586130	1586275	1000	-	.	gene_id "MSTRG.67221"; transcript_id "MSTRG.67221.115"; exon_number "11";
chr16	StringTie	exon	1587198	1587304	1000	-	.	gene_id "MSTRG.67221"; transcript_id "MSTRG.67221.115"; exon_number "12";
chr16	StringTie	exon	1587933	1588024	1000	-	.	gene_id "MSTRG.67221"; transcript_id "MSTRG.67221.115"; exon_number "13";
chr16	StringTie	exon	1589605	1589780	1000	-	.	gene_id "MSTRG.67221"; transcript_id "MSTRG.67221.115"; exon_number "14";
chr16	StringTie	exon	1592176	1592318	1000	-	.	gene_id "MSTRG.67221"; transcript_id "MSTRG.67221.115"; exon_number "15";
chr16	StringTie	exon	1592467	1592588	1000	-	.	gene_id "MSTRG.67221"; transcript_id "MSTRG.67221.115"; exon_number "16";
chr16	StringTie	exon	1602370	1602591	1000	-	.	gene_id "MSTRG.67221"; transcript_id "MSTRG.67221.115"; exon_number "17";
chr16	StringTie	exon	1607120	1607297	1000	-	.	gene_id "MSTRG.67221"; transcript_id "MSTRG.67221.115"; exon_number "18";
chr16	StringTie	exon	1608059	1608195	1000	-	.	gene_id "MSTRG.67221"; transcript_id "MSTRG.67221.115"; exon_number "19";
chr16	StringTie	exon	1610664	1610853	1000	-	.	gene_id "MSTRG.67221"; transcript_id "MSTRG.67221.115"; exon_number "20";
chr16	StringTie	exon	1611968	1612149	1000	-	.	gene_id "MSTRG.67221"; transcript_id "MSTRG.67221.115"; exon_number "21";
chr16	StringTie	transcript	1552409	1612154	1000	-	.	gene_id "MSTRG.67221"; transcript_id "MSTRG.67221.116";
chr16	StringTie	exon	1552409	1556218	1000	-	.	gene_id "MSTRG.67221"; transcript_id "MSTRG.67221.116"; exon_number "1";
chr16	StringTie	exon	1557935	1558134	1000	-	.	gene_id "MSTRG.67221"; transcript_id "MSTRG.67221.116"; exon_number "2";
chr16	StringTie	exon	1561985	1562116	1000	-	.	gene_id "MSTRG.67221"; transcript_id "MSTRG.67221.116"; exon_number "3";
chr16	StringTie	exon	1563997	1564162	1000	-	.	gene_id "MSTRG.67221"; transcript_id "MSTRG.67221.116"; exon_number "4";
chr16	StringTie	exon	1566161	1566291	1000	-	.	gene_id "MSTRG.67221"; transcript_id "MSTRG.67221.116"; exon_number "5";
chr16	StringTie	exon	1568217	1568334	1000	-	.	gene_id "MSTRG.67221"; transcript_id "MSTRG.67221.116"; exon_number "6";
chr16	StringTie	exon	1571407	1571534	1000	-	.	gene_id "MSTRG.67221"; transcript_id "MSTRG.67221.116"; exon_number "7";
chr16	StringTie	exon	1580759	1580850	1000	-	.	gene_id "MSTRG.67221"; transcript_id "MSTRG.67221.116"; exon_number "8";
chr16	StringTie	exon	1583314	1583386	1000	-	.	gene_id "MSTRG.67221"; transcript_id "MSTRG.67221.116"; exon_number "9";
chr16	StringTie	exon	1584217	1584420	1000	-	.	gene_id "MSTRG.67221"; transcript_id "MSTRG.67221.116"; exon_number "10";
chr16	StringTie	exon	1586130	1586275	1000	-	.	gene_id "MSTRG.67221"; transcript_id "MSTRG.67221.116"; exon_number "11";
chr16	StringTie	exon	1587198	1587304	1000	-	.	gene_id "MSTRG.67221"; transcript_id "MSTRG.67221.116"; exon_number "12";
chr16	StringTie	exon	1587933	1588024	1000	-	.	gene_id "MSTRG.67221"; transcript_id "MSTRG.67221.116"; exon_number "13";
chr16	StringTie	exon	1589605	1589780	1000	-	.	gene_id "MSTRG.67221"; transcript_id "MSTRG.67221.116"; exon_number "14";
chr16	StringTie	exon	1592176	1592318	1000	-	.	gene_id "MSTRG.67221"; transcript_id "MSTRG.67221.116"; exon_number "15";
chr16	StringTie	exon	1592467	1592588	1000	-	.	gene_id "MSTRG.67221"; transcript_id "MSTRG.67221.116"; exon_number "16";
chr16	StringTie	exon	1602370	1602591	1000	-	.	gene_id "MSTRG.67221"; transcript_id "MSTRG.67221.116"; exon_number "17";
chr16	StringTie	exon	1607120	1607297	1000	-	.	gene_id "MSTRG.67221"; transcript_id "MSTRG.67221.116"; exon_number "18";
chr16	StringTie	exon	1610664	1610853	1000	-	.	gene_id "MSTRG.67221"; transcript_id "MSTRG.67221.116"; exon_number "19";
chr16	StringTie	exon	1611968	1612154	1000	-	.	gene_id "MSTRG.67221"; transcript_id "MSTRG.67221.116"; exon_number "20";
chr16	StringTie	transcript	1552439	1612176	1000	-	.	gene_id "MSTRG.67221"; transcript_id "MSTRG.67221.117";
chr16	StringTie	exon	1552439	1554040	1000	-	.	gene_id "MSTRG.67221"; transcript_id "MSTRG.67221.117"; exon_number "1";
chr16	StringTie	exon	1557935	1558134	1000	-	.	gene_id "MSTRG.67221"; transcript_id "MSTRG.67221.117"; exon_number "2";
chr16	StringTie	exon	1561985	1562116	1000	-	.	gene_id "MSTRG.67221"; transcript_id "MSTRG.67221.117"; exon_number "3";
chr16	StringTie	exon	1563997	1564162	1000	-	.	gene_id "MSTRG.67221"; transcript_id "MSTRG.67221.117"; exon_number "4";
chr16	StringTie	exon	1566161	1566291	1000	-	.	gene_id "MSTRG.67221"; transcript_id "MSTRG.67221.117"; exon_number "5";
chr16	StringTie	exon	1568217	1568334	1000	-	.	gene_id "MSTRG.67221"; transcript_id "MSTRG.67221.117"; exon_number "6";
chr16	StringTie	exon	1571407	1571534	1000	-	.	gene_id "MSTRG.67221"; transcript_id "MSTRG.67221.117"; exon_number "7";
chr16	StringTie	exon	1580759	1580850	1000	-	.	gene_id "MSTRG.67221"; transcript_id "MSTRG.67221.117"; exon_number "8";
chr16	StringTie	exon	1583314	1583386	1000	-	.	gene_id "MSTRG.67221"; transcript_id "MSTRG.67221.117"; exon_number "9";
chr16	StringTie	exon	1584217	1584420	1000	-	.	gene_id "MSTRG.67221"; transcript_id "MSTRG.67221.117"; exon_number "10";
chr16	StringTie	exon	1586130	1586275	1000	-	.	gene_id "MSTRG.67221"; transcript_id "MSTRG.67221.117"; exon_number "11";
chr16	StringTie	exon	1587198	1587304	1000	-	.	gene_id "MSTRG.67221"; transcript_id "MSTRG.67221.117"; exon_number "12";
chr16	StringTie	exon	1587933	1588024	1000	-	.	gene_id "MSTRG.67221"; transcript_id "MSTRG.67221.117"; exon_number "13";
chr16	StringTie	exon	1589605	1589774	1000	-	.	gene_id "MSTRG.67221"; transcript_id "MSTRG.67221.117"; exon_number "14";
chr16	StringTie	exon	1592176	1592318	1000	-	.	gene_id "MSTRG.67221"; transcript_id "MSTRG.67221.117"; exon_number "15";
chr16	StringTie	exon	1592467	1592588	1000	-	.	gene_id "MSTRG.67221"; transcript_id "MSTRG.67221.117"; exon_number "16";
chr16	StringTie	exon	1602370	1602591	1000	-	.	gene_id "MSTRG.67221"; transcript_id "MSTRG.67221.117"; exon_number "17";
chr16	StringTie	exon	1607120	1607297	1000	-	.	gene_id "MSTRG.67221"; transcript_id "MSTRG.67221.117"; exon_number "18";
chr16	StringTie	exon	1610664	1610853	1000	-	.	gene_id "MSTRG.67221"; transcript_id "MSTRG.67221.117"; exon_number "19";
chr16	StringTie	exon	1611968	1612176	1000	-	.	gene_id "MSTRG.67221"; transcript_id "MSTRG.67221.117"; exon_number "20";
chr16	StringTie	transcript	1552499	1610815	1000	-	.	gene_id "MSTRG.67221"; transcript_id "MSTRG.67221.118";
chr16	StringTie	exon	1552499	1554040	1000	-	.	gene_id "MSTRG.67221"; transcript_id "MSTRG.67221.118"; exon_number "1";
chr16	StringTie	exon	1557935	1558134	1000	-	.	gene_id "MSTRG.67221"; transcript_id "MSTRG.67221.118"; exon_number "2";
chr16	StringTie	exon	1561985	1562116	1000	-	.	gene_id "MSTRG.67221"; transcript_id "MSTRG.67221.118"; exon_number "3";
chr16	StringTie	exon	1563997	1564162	1000	-	.	gene_id "MSTRG.67221"; transcript_id "MSTRG.67221.118"; exon_number "4";
chr16	StringTie	exon	1566161	1566291	1000	-	.	gene_id "MSTRG.67221"; transcript_id "MSTRG.67221.118"; exon_number "5";
chr16	StringTie	exon	1568217	1568334	1000	-	.	gene_id "MSTRG.67221"; transcript_id "MSTRG.67221.118"; exon_number "6";
chr16	StringTie	exon	1571407	1571534	1000	-	.	gene_id "MSTRG.67221"; transcript_id "MSTRG.67221.118"; exon_number "7";
chr16	StringTie	exon	1580759	1580850	1000	-	.	gene_id "MSTRG.67221"; transcript_id "MSTRG.67221.118"; exon_number "8";
chr16	StringTie	exon	1583314	1583386	1000	-	.	gene_id "MSTRG.67221"; transcript_id "MSTRG.67221.118"; exon_number "9";
chr16	StringTie	exon	1584217	1584420	1000	-	.	gene_id "MSTRG.67221"; transcript_id "MSTRG.67221.118"; exon_number "10";
chr16	StringTie	exon	1586130	1586275	1000	-	.	gene_id "MSTRG.67221"; transcript_id "MSTRG.67221.118"; exon_number "11";
chr16	StringTie	exon	1587198	1587304	1000	-	.	gene_id "MSTRG.67221"; transcript_id "MSTRG.67221.118"; exon_number "12";
chr16	StringTie	exon	1587933	1588024	1000	-	.	gene_id "MSTRG.67221"; transcript_id "MSTRG.67221.118"; exon_number "13";
chr16	StringTie	exon	1589605	1589780	1000	-	.	gene_id "MSTRG.67221"; transcript_id "MSTRG.67221.118"; exon_number "14";
chr16	StringTie	exon	1592176	1592318	1000	-	.	gene_id "MSTRG.67221"; transcript_id "MSTRG.67221.118"; exon_number "15";
chr16	StringTie	exon	1592467	1592588	1000	-	.	gene_id "MSTRG.67221"; transcript_id "MSTRG.67221.118"; exon_number "16";
chr16	StringTie	exon	1602370	1602591	1000	-	.	gene_id "MSTRG.67221"; transcript_id "MSTRG.67221.118"; exon_number "17";
chr16	StringTie	exon	1607120	1607297	1000	-	.	gene_id "MSTRG.67221"; transcript_id "MSTRG.67221.118"; exon_number "18";
chr16	StringTie	exon	1609851	1609881	1000	-	.	gene_id "MSTRG.67221"; transcript_id "MSTRG.67221.118"; exon_number "19";
chr16	StringTie	exon	1610417	1610815	1000	-	.	gene_id "MSTRG.67221"; transcript_id "MSTRG.67221.118"; exon_number "20";
chr16	StringTie	transcript	1552522	1612109	1000	-	.	gene_id "MSTRG.67221"; transcript_id "MSTRG.67221.119";
chr16	StringTie	exon	1552522	1554040	1000	-	.	gene_id "MSTRG.67221"; transcript_id "MSTRG.67221.119"; exon_number "1";
chr16	StringTie	exon	1557935	1558134	1000	-	.	gene_id "MSTRG.67221"; transcript_id "MSTRG.67221.119"; exon_number "2";
chr16	StringTie	exon	1561985	1562112	1000	-	.	gene_id "MSTRG.67221"; transcript_id "MSTRG.67221.119"; exon_number "3";
chr16	StringTie	exon	1563997	1564162	1000	-	.	gene_id "MSTRG.67221"; transcript_id "MSTRG.67221.119"; exon_number "4";
chr16	StringTie	exon	1566161	1566291	1000	-	.	gene_id "MSTRG.67221"; transcript_id "MSTRG.67221.119"; exon_number "5";
chr16	StringTie	exon	1568217	1568334	1000	-	.	gene_id "MSTRG.67221"; transcript_id "MSTRG.67221.119"; exon_number "6";
chr16	StringTie	exon	1571407	1571534	1000	-	.	gene_id "MSTRG.67221"; transcript_id "MSTRG.67221.119"; exon_number "7";
chr16	StringTie	exon	1580759	1580850	1000	-	.	gene_id "MSTRG.67221"; transcript_id "MSTRG.67221.119"; exon_number "8";
chr16	StringTie	exon	1583314	1583386	1000	-	.	gene_id "MSTRG.67221"; transcript_id "MSTRG.67221.119"; exon_number "9";
chr16	StringTie	exon	1584217	1584420	1000	-	.	gene_id "MSTRG.67221"; transcript_id "MSTRG.67221.119"; exon_number "10";
chr16	StringTie	exon	1586130	1586275	1000	-	.	gene_id "MSTRG.67221"; transcript_id "MSTRG.67221.119"; exon_number "11";
chr16	StringTie	exon	1587198	1587304	1000	-	.	gene_id "MSTRG.67221"; transcript_id "MSTRG.67221.119"; exon_number "12";
chr16	StringTie	exon	1587933	1588024	1000	-	.	gene_id "MSTRG.67221"; transcript_id "MSTRG.67221.119"; exon_number "13";
chr16	StringTie	exon	1589605	1589780	1000	-	.	gene_id "MSTRG.67221"; transcript_id "MSTRG.67221.119"; exon_number "14";
chr16	StringTie	exon	1592176	1592318	1000	-	.	gene_id "MSTRG.67221"; transcript_id "MSTRG.67221.119"; exon_number "15";
chr16	StringTie	exon	1592467	1592588	1000	-	.	gene_id "MSTRG.67221"; transcript_id "MSTRG.67221.119"; exon_number "16";
chr16	StringTie	exon	1602370	1602591	1000	-	.	gene_id "MSTRG.67221"; transcript_id "MSTRG.67221.119"; exon_number "17";
chr16	StringTie	exon	1607120	1607297	1000	-	.	gene_id "MSTRG.67221"; transcript_id "MSTRG.67221.119"; exon_number "18";
chr16	StringTie	exon	1610664	1610853	1000	-	.	gene_id "MSTRG.67221"; transcript_id "MSTRG.67221.119"; exon_number "19";
chr16	StringTie	exon	1611968	1612109	1000	-	.	gene_id "MSTRG.67221"; transcript_id "MSTRG.67221.119"; exon_number "20";
chr16	StringTie	transcript	1510302	1533571	1000	-	.	gene_id "MSTRG.67221"; transcript_id "MSTRG.67221.12";
chr16	StringTie	exon	1510302	1511150	1000	-	.	gene_id "MSTRG.67221"; transcript_id "MSTRG.67221.12"; exon_number "1";
chr16	StringTie	exon	1518216	1518357	1000	-	.	gene_id "MSTRG.67221"; transcript_id "MSTRG.67221.12"; exon_number "2";
chr16	StringTie	exon	1519881	1520047	1000	-	.	gene_id "MSTRG.67221"; transcript_id "MSTRG.67221.12"; exon_number "3";
chr16	StringTie	exon	1520131	1520343	1000	-	.	gene_id "MSTRG.67221"; transcript_id "MSTRG.67221.12"; exon_number "4";
chr16	StringTie	exon	1520602	1520808	1000	-	.	gene_id "MSTRG.67221"; transcript_id "MSTRG.67221.12"; exon_number "5";
chr16	StringTie	exon	1523518	1523700	1000	-	.	gene_id "MSTRG.67221"; transcript_id "MSTRG.67221.12"; exon_number "6";
chr16	StringTie	exon	1523828	1523956	1000	-	.	gene_id "MSTRG.67221"; transcript_id "MSTRG.67221.12"; exon_number "7";
chr16	StringTie	exon	1524552	1524695	1000	-	.	gene_id "MSTRG.67221"; transcript_id "MSTRG.67221.12"; exon_number "8";
chr16	StringTie	exon	1524784	1524916	1000	-	.	gene_id "MSTRG.67221"; transcript_id "MSTRG.67221.12"; exon_number "9";
chr16	StringTie	exon	1525231	1525326	1000	-	.	gene_id "MSTRG.67221"; transcript_id "MSTRG.67221.12"; exon_number "10";
chr16	StringTie	exon	1525887	1526077	1000	-	.	gene_id "MSTRG.67221"; transcript_id "MSTRG.67221.12"; exon_number "11";
chr16	StringTie	exon	1526619	1526796	1000	-	.	gene_id "MSTRG.67221"; transcript_id "MSTRG.67221.12"; exon_number "12";
chr16	StringTie	exon	1528909	1533571	1000	-	.	gene_id "MSTRG.67221"; transcript_id "MSTRG.67221.12"; exon_number "13";
chr16	StringTie	transcript	1552609	1610157	1000	-	.	gene_id "MSTRG.67221"; transcript_id "MSTRG.67221.120";
chr16	StringTie	exon	1552609	1554040	1000	-	.	gene_id "MSTRG.67221"; transcript_id "MSTRG.67221.120"; exon_number "1";
chr16	StringTie	exon	1557935	1558134	1000	-	.	gene_id "MSTRG.67221"; transcript_id "MSTRG.67221.120"; exon_number "2";
chr16	StringTie	exon	1561985	1562116	1000	-	.	gene_id "MSTRG.67221"; transcript_id "MSTRG.67221.120"; exon_number "3";
chr16	StringTie	exon	1563997	1564162	1000	-	.	gene_id "MSTRG.67221"; transcript_id "MSTRG.67221.120"; exon_number "4";
chr16	StringTie	exon	1566161	1566291	1000	-	.	gene_id "MSTRG.67221"; transcript_id "MSTRG.67221.120"; exon_number "5";
chr16	StringTie	exon	1568217	1568334	1000	-	.	gene_id "MSTRG.67221"; transcript_id "MSTRG.67221.120"; exon_number "6";
chr16	StringTie	exon	1571407	1571534	1000	-	.	gene_id "MSTRG.67221"; transcript_id "MSTRG.67221.120"; exon_number "7";
chr16	StringTie	exon	1579455	1579519	1000	-	.	gene_id "MSTRG.67221"; transcript_id "MSTRG.67221.120"; exon_number "8";
chr16	StringTie	exon	1580759	1580850	1000	-	.	gene_id "MSTRG.67221"; transcript_id "MSTRG.67221.120"; exon_number "9";
chr16	StringTie	exon	1583314	1583386	1000	-	.	gene_id "MSTRG.67221"; transcript_id "MSTRG.67221.120"; exon_number "10";
chr16	StringTie	exon	1584217	1584420	1000	-	.	gene_id "MSTRG.67221"; transcript_id "MSTRG.67221.120"; exon_number "11";
chr16	StringTie	exon	1586130	1586275	1000	-	.	gene_id "MSTRG.67221"; transcript_id "MSTRG.67221.120"; exon_number "12";
chr16	StringTie	exon	1587198	1587304	1000	-	.	gene_id "MSTRG.67221"; transcript_id "MSTRG.67221.120"; exon_number "13";
chr16	StringTie	exon	1587933	1588024	1000	-	.	gene_id "MSTRG.67221"; transcript_id "MSTRG.67221.120"; exon_number "14";
chr16	StringTie	exon	1589605	1589780	1000	-	.	gene_id "MSTRG.67221"; transcript_id "MSTRG.67221.120"; exon_number "15";
chr16	StringTie	exon	1592176	1592318	1000	-	.	gene_id "MSTRG.67221"; transcript_id "MSTRG.67221.120"; exon_number "16";
chr16	StringTie	exon	1592467	1592588	1000	-	.	gene_id "MSTRG.67221"; transcript_id "MSTRG.67221.120"; exon_number "17";
chr16	StringTie	exon	1602370	1602591	1000	-	.	gene_id "MSTRG.67221"; transcript_id "MSTRG.67221.120"; exon_number "18";
chr16	StringTie	exon	1607120	1607297	1000	-	.	gene_id "MSTRG.67221"; transcript_id "MSTRG.67221.120"; exon_number "19";
chr16	StringTie	exon	1609401	1610157	1000	-	.	gene_id "MSTRG.67221"; transcript_id "MSTRG.67221.120"; exon_number "20";
chr16	StringTie	transcript	1552677	1610049	1000	-	.	gene_id "MSTRG.67221"; transcript_id "MSTRG.67221.121";
chr16	StringTie	exon	1552677	1554040	1000	-	.	gene_id "MSTRG.67221"; transcript_id "MSTRG.67221.121"; exon_number "1";
chr16	StringTie	exon	1557935	1558134	1000	-	.	gene_id "MSTRG.67221"; transcript_id "MSTRG.67221.121"; exon_number "2";
chr16	StringTie	exon	1561985	1562112	1000	-	.	gene_id "MSTRG.67221"; transcript_id "MSTRG.67221.121"; exon_number "3";
chr16	StringTie	exon	1563997	1564162	1000	-	.	gene_id "MSTRG.67221"; transcript_id "MSTRG.67221.121"; exon_number "4";
chr16	StringTie	exon	1566161	1566291	1000	-	.	gene_id "MSTRG.67221"; transcript_id "MSTRG.67221.121"; exon_number "5";
chr16	StringTie	exon	1568217	1568334	1000	-	.	gene_id "MSTRG.67221"; transcript_id "MSTRG.67221.121"; exon_number "6";
chr16	StringTie	exon	1571407	1571534	1000	-	.	gene_id "MSTRG.67221"; transcript_id "MSTRG.67221.121"; exon_number "7";
chr16	StringTie	exon	1580759	1580850	1000	-	.	gene_id "MSTRG.67221"; transcript_id "MSTRG.67221.121"; exon_number "8";
chr16	StringTie	exon	1583314	1583386	1000	-	.	gene_id "MSTRG.67221"; transcript_id "MSTRG.67221.121"; exon_number "9";
chr16	StringTie	exon	1584217	1584420	1000	-	.	gene_id "MSTRG.67221"; transcript_id "MSTRG.67221.121"; exon_number "10";
chr16	StringTie	exon	1586130	1586275	1000	-	.	gene_id "MSTRG.67221"; transcript_id "MSTRG.67221.121"; exon_number "11";
chr16	StringTie	exon	1587198	1587304	1000	-	.	gene_id "MSTRG.67221"; transcript_id "MSTRG.67221.121"; exon_number "12";
chr16	StringTie	exon	1587933	1588024	1000	-	.	gene_id "MSTRG.67221"; transcript_id "MSTRG.67221.121"; exon_number "13";
chr16	StringTie	exon	1589605	1589774	1000	-	.	gene_id "MSTRG.67221"; transcript_id "MSTRG.67221.121"; exon_number "14";
chr16	StringTie	exon	1592176	1592318	1000	-	.	gene_id "MSTRG.67221"; transcript_id "MSTRG.67221.121"; exon_number "15";
chr16	StringTie	exon	1592467	1592588	1000	-	.	gene_id "MSTRG.67221"; transcript_id "MSTRG.67221.121"; exon_number "16";
chr16	StringTie	exon	1602370	1602591	1000	-	.	gene_id "MSTRG.67221"; transcript_id "MSTRG.67221.121"; exon_number "17";
chr16	StringTie	exon	1607120	1607297	1000	-	.	gene_id "MSTRG.67221"; transcript_id "MSTRG.67221.121"; exon_number "18";
chr16	StringTie	exon	1609401	1610049	1000	-	.	gene_id "MSTRG.67221"; transcript_id "MSTRG.67221.121"; exon_number "19";
chr16	StringTie	transcript	1552708	1612116	1000	-	.	gene_id "MSTRG.67221"; transcript_id "MSTRG.67221.122";
chr16	StringTie	exon	1552708	1554040	1000	-	.	gene_id "MSTRG.67221"; transcript_id "MSTRG.67221.122"; exon_number "1";
chr16	StringTie	exon	1557935	1558134	1000	-	.	gene_id "MSTRG.67221"; transcript_id "MSTRG.67221.122"; exon_number "2";
chr16	StringTie	exon	1561985	1562116	1000	-	.	gene_id "MSTRG.67221"; transcript_id "MSTRG.67221.122"; exon_number "3";
chr16	StringTie	exon	1563997	1564162	1000	-	.	gene_id "MSTRG.67221"; transcript_id "MSTRG.67221.122"; exon_number "4";
chr16	StringTie	exon	1566161	1566291	1000	-	.	gene_id "MSTRG.67221"; transcript_id "MSTRG.67221.122"; exon_number "5";
chr16	StringTie	exon	1568217	1568334	1000	-	.	gene_id "MSTRG.67221"; transcript_id "MSTRG.67221.122"; exon_number "6";
chr16	StringTie	exon	1571407	1571534	1000	-	.	gene_id "MSTRG.67221"; transcript_id "MSTRG.67221.122"; exon_number "7";
chr16	StringTie	exon	1580759	1580850	1000	-	.	gene_id "MSTRG.67221"; transcript_id "MSTRG.67221.122"; exon_number "8";
chr16	StringTie	exon	1583314	1583386	1000	-	.	gene_id "MSTRG.67221"; transcript_id "MSTRG.67221.122"; exon_number "9";
chr16	StringTie	exon	1584217	1584420	1000	-	.	gene_id "MSTRG.67221"; transcript_id "MSTRG.67221.122"; exon_number "10";
chr16	StringTie	exon	1586130	1586275	1000	-	.	gene_id "MSTRG.67221"; transcript_id "MSTRG.67221.122"; exon_number "11";
chr16	StringTie	exon	1587095	1587304	1000	-	.	gene_id "MSTRG.67221"; transcript_id "MSTRG.67221.122"; exon_number "12";
chr16	StringTie	exon	1587933	1588024	1000	-	.	gene_id "MSTRG.67221"; transcript_id "MSTRG.67221.122"; exon_number "13";
chr16	StringTie	exon	1589605	1589780	1000	-	.	gene_id "MSTRG.67221"; transcript_id "MSTRG.67221.122"; exon_number "14";
chr16	StringTie	exon	1592176	1592318	1000	-	.	gene_id "MSTRG.67221"; transcript_id "MSTRG.67221.122"; exon_number "15";
chr16	StringTie	exon	1592467	1592588	1000	-	.	gene_id "MSTRG.67221"; transcript_id "MSTRG.67221.122"; exon_number "16";
chr16	StringTie	exon	1602370	1602591	1000	-	.	gene_id "MSTRG.67221"; transcript_id "MSTRG.67221.122"; exon_number "17";
chr16	StringTie	exon	1607120	1607297	1000	-	.	gene_id "MSTRG.67221"; transcript_id "MSTRG.67221.122"; exon_number "18";
chr16	StringTie	exon	1610664	1610853	1000	-	.	gene_id "MSTRG.67221"; transcript_id "MSTRG.67221.122"; exon_number "19";
chr16	StringTie	exon	1611968	1612116	1000	-	.	gene_id "MSTRG.67221"; transcript_id "MSTRG.67221.122"; exon_number "20";
chr16	StringTie	transcript	1552761	1612051	1000	-	.	gene_id "MSTRG.67221"; transcript_id "MSTRG.67221.123";
chr16	StringTie	exon	1552761	1554040	1000	-	.	gene_id "MSTRG.67221"; transcript_id "MSTRG.67221.123"; exon_number "1";
chr16	StringTie	exon	1557935	1558134	1000	-	.	gene_id "MSTRG.67221"; transcript_id "MSTRG.67221.123"; exon_number "2";
chr16	StringTie	exon	1561985	1562116	1000	-	.	gene_id "MSTRG.67221"; transcript_id "MSTRG.67221.123"; exon_number "3";
chr16	StringTie	exon	1563997	1564162	1000	-	.	gene_id "MSTRG.67221"; transcript_id "MSTRG.67221.123"; exon_number "4";
chr16	StringTie	exon	1566161	1566291	1000	-	.	gene_id "MSTRG.67221"; transcript_id "MSTRG.67221.123"; exon_number "5";
chr16	StringTie	exon	1568217	1568334	1000	-	.	gene_id "MSTRG.67221"; transcript_id "MSTRG.67221.123"; exon_number "6";
chr16	StringTie	exon	1571407	1571534	1000	-	.	gene_id "MSTRG.67221"; transcript_id "MSTRG.67221.123"; exon_number "7";
chr16	StringTie	exon	1580759	1580850	1000	-	.	gene_id "MSTRG.67221"; transcript_id "MSTRG.67221.123"; exon_number "8";
chr16	StringTie	exon	1583314	1583386	1000	-	.	gene_id "MSTRG.67221"; transcript_id "MSTRG.67221.123"; exon_number "9";
chr16	StringTie	exon	1584217	1584420	1000	-	.	gene_id "MSTRG.67221"; transcript_id "MSTRG.67221.123"; exon_number "10";
chr16	StringTie	exon	1586130	1586275	1000	-	.	gene_id "MSTRG.67221"; transcript_id "MSTRG.67221.123"; exon_number "11";
chr16	StringTie	exon	1587198	1587304	1000	-	.	gene_id "MSTRG.67221"; transcript_id "MSTRG.67221.123"; exon_number "12";
chr16	StringTie	exon	1587933	1588024	1000	-	.	gene_id "MSTRG.67221"; transcript_id "MSTRG.67221.123"; exon_number "13";
chr16	StringTie	exon	1589605	1589780	1000	-	.	gene_id "MSTRG.67221"; transcript_id "MSTRG.67221.123"; exon_number "14";
chr16	StringTie	exon	1592176	1592318	1000	-	.	gene_id "MSTRG.67221"; transcript_id "MSTRG.67221.123"; exon_number "15";
chr16	StringTie	exon	1592467	1592588	1000	-	.	gene_id "MSTRG.67221"; transcript_id "MSTRG.67221.123"; exon_number "16";
chr16	StringTie	exon	1602370	1602591	1000	-	.	gene_id "MSTRG.67221"; transcript_id "MSTRG.67221.123"; exon_number "17";
chr16	StringTie	exon	1607120	1607297	1000	-	.	gene_id "MSTRG.67221"; transcript_id "MSTRG.67221.123"; exon_number "18";
chr16	StringTie	exon	1608070	1608195	1000	-	.	gene_id "MSTRG.67221"; transcript_id "MSTRG.67221.123"; exon_number "19";
chr16	StringTie	exon	1610664	1610853	1000	-	.	gene_id "MSTRG.67221"; transcript_id "MSTRG.67221.123"; exon_number "20";
chr16	StringTie	exon	1611968	1612051	1000	-	.	gene_id "MSTRG.67221"; transcript_id "MSTRG.67221.123"; exon_number "21";
chr16	StringTie	transcript	1552772	1610897	1000	-	.	gene_id "MSTRG.67221"; transcript_id "MSTRG.67221.124";
chr16	StringTie	exon	1552772	1554040	1000	-	.	gene_id "MSTRG.67221"; transcript_id "MSTRG.67221.124"; exon_number "1";
chr16	StringTie	exon	1557935	1558134	1000	-	.	gene_id "MSTRG.67221"; transcript_id "MSTRG.67221.124"; exon_number "2";
chr16	StringTie	exon	1561985	1562112	1000	-	.	gene_id "MSTRG.67221"; transcript_id "MSTRG.67221.124"; exon_number "3";
chr16	StringTie	exon	1563997	1564162	1000	-	.	gene_id "MSTRG.67221"; transcript_id "MSTRG.67221.124"; exon_number "4";
chr16	StringTie	exon	1566161	1566291	1000	-	.	gene_id "MSTRG.67221"; transcript_id "MSTRG.67221.124"; exon_number "5";
chr16	StringTie	exon	1568217	1568334	1000	-	.	gene_id "MSTRG.67221"; transcript_id "MSTRG.67221.124"; exon_number "6";
chr16	StringTie	exon	1571407	1571534	1000	-	.	gene_id "MSTRG.67221"; transcript_id "MSTRG.67221.124"; exon_number "7";
chr16	StringTie	exon	1580759	1580850	1000	-	.	gene_id "MSTRG.67221"; transcript_id "MSTRG.67221.124"; exon_number "8";
chr16	StringTie	exon	1583314	1583386	1000	-	.	gene_id "MSTRG.67221"; transcript_id "MSTRG.67221.124"; exon_number "9";
chr16	StringTie	exon	1584217	1584420	1000	-	.	gene_id "MSTRG.67221"; transcript_id "MSTRG.67221.124"; exon_number "10";
chr16	StringTie	exon	1586130	1586275	1000	-	.	gene_id "MSTRG.67221"; transcript_id "MSTRG.67221.124"; exon_number "11";
chr16	StringTie	exon	1587198	1587304	1000	-	.	gene_id "MSTRG.67221"; transcript_id "MSTRG.67221.124"; exon_number "12";
chr16	StringTie	exon	1587933	1588024	1000	-	.	gene_id "MSTRG.67221"; transcript_id "MSTRG.67221.124"; exon_number "13";
chr16	StringTie	exon	1589605	1589774	1000	-	.	gene_id "MSTRG.67221"; transcript_id "MSTRG.67221.124"; exon_number "14";
chr16	StringTie	exon	1592176	1592318	1000	-	.	gene_id "MSTRG.67221"; transcript_id "MSTRG.67221.124"; exon_number "15";
chr16	StringTie	exon	1592467	1592588	1000	-	.	gene_id "MSTRG.67221"; transcript_id "MSTRG.67221.124"; exon_number "16";
chr16	StringTie	exon	1602370	1602591	1000	-	.	gene_id "MSTRG.67221"; transcript_id "MSTRG.67221.124"; exon_number "17";
chr16	StringTie	exon	1607120	1607297	1000	-	.	gene_id "MSTRG.67221"; transcript_id "MSTRG.67221.124"; exon_number "18";
chr16	StringTie	exon	1610417	1610897	1000	-	.	gene_id "MSTRG.67221"; transcript_id "MSTRG.67221.124"; exon_number "19";
chr16	StringTie	transcript	1552839	1612046	1000	-	.	gene_id "MSTRG.67221"; transcript_id "MSTRG.67221.125";
chr16	StringTie	exon	1552839	1554040	1000	-	.	gene_id "MSTRG.67221"; transcript_id "MSTRG.67221.125"; exon_number "1";
chr16	StringTie	exon	1557935	1558134	1000	-	.	gene_id "MSTRG.67221"; transcript_id "MSTRG.67221.125"; exon_number "2";
chr16	StringTie	exon	1561985	1562116	1000	-	.	gene_id "MSTRG.67221"; transcript_id "MSTRG.67221.125"; exon_number "3";
chr16	StringTie	exon	1563997	1564162	1000	-	.	gene_id "MSTRG.67221"; transcript_id "MSTRG.67221.125"; exon_number "4";
chr16	StringTie	exon	1566161	1566291	1000	-	.	gene_id "MSTRG.67221"; transcript_id "MSTRG.67221.125"; exon_number "5";
chr16	StringTie	exon	1568217	1568334	1000	-	.	gene_id "MSTRG.67221"; transcript_id "MSTRG.67221.125"; exon_number "6";
chr16	StringTie	exon	1571407	1571534	1000	-	.	gene_id "MSTRG.67221"; transcript_id "MSTRG.67221.125"; exon_number "7";
chr16	StringTie	exon	1580759	1580850	1000	-	.	gene_id "MSTRG.67221"; transcript_id "MSTRG.67221.125"; exon_number "8";
chr16	StringTie	exon	1586130	1586275	1000	-	.	gene_id "MSTRG.67221"; transcript_id "MSTRG.67221.125"; exon_number "9";
chr16	StringTie	exon	1587198	1587304	1000	-	.	gene_id "MSTRG.67221"; transcript_id "MSTRG.67221.125"; exon_number "10";
chr16	StringTie	exon	1587933	1588024	1000	-	.	gene_id "MSTRG.67221"; transcript_id "MSTRG.67221.125"; exon_number "11";
chr16	StringTie	exon	1589605	1589780	1000	-	.	gene_id "MSTRG.67221"; transcript_id "MSTRG.67221.125"; exon_number "12";
chr16	StringTie	exon	1592176	1592318	1000	-	.	gene_id "MSTRG.67221"; transcript_id "MSTRG.67221.125"; exon_number "13";
chr16	StringTie	exon	1592467	1592588	1000	-	.	gene_id "MSTRG.67221"; transcript_id "MSTRG.67221.125"; exon_number "14";
chr16	StringTie	exon	1602370	1602591	1000	-	.	gene_id "MSTRG.67221"; transcript_id "MSTRG.67221.125"; exon_number "15";
chr16	StringTie	exon	1607120	1607297	1000	-	.	gene_id "MSTRG.67221"; transcript_id "MSTRG.67221.125"; exon_number "16";
chr16	StringTie	exon	1610664	1610853	1000	-	.	gene_id "MSTRG.67221"; transcript_id "MSTRG.67221.125"; exon_number "17";
chr16	StringTie	exon	1611968	1612046	1000	-	.	gene_id "MSTRG.67221"; transcript_id "MSTRG.67221.125"; exon_number "18";
chr16	StringTie	transcript	1552870	1610044	1000	-	.	gene_id "MSTRG.67221"; transcript_id "MSTRG.67221.126";
chr16	StringTie	exon	1552870	1554040	1000	-	.	gene_id "MSTRG.67221"; transcript_id "MSTRG.67221.126"; exon_number "1";
chr16	StringTie	exon	1557935	1558134	1000	-	.	gene_id "MSTRG.67221"; transcript_id "MSTRG.67221.126"; exon_number "2";
chr16	StringTie	exon	1561985	1562112	1000	-	.	gene_id "MSTRG.67221"; transcript_id "MSTRG.67221.126"; exon_number "3";
chr16	StringTie	exon	1563997	1564162	1000	-	.	gene_id "MSTRG.67221"; transcript_id "MSTRG.67221.126"; exon_number "4";
chr16	StringTie	exon	1566161	1566291	1000	-	.	gene_id "MSTRG.67221"; transcript_id "MSTRG.67221.126"; exon_number "5";
chr16	StringTie	exon	1568217	1568334	1000	-	.	gene_id "MSTRG.67221"; transcript_id "MSTRG.67221.126"; exon_number "6";
chr16	StringTie	exon	1571407	1571534	1000	-	.	gene_id "MSTRG.67221"; transcript_id "MSTRG.67221.126"; exon_number "7";
chr16	StringTie	exon	1580759	1580850	1000	-	.	gene_id "MSTRG.67221"; transcript_id "MSTRG.67221.126"; exon_number "8";
chr16	StringTie	exon	1583314	1583386	1000	-	.	gene_id "MSTRG.67221"; transcript_id "MSTRG.67221.126"; exon_number "9";
chr16	StringTie	exon	1584217	1584420	1000	-	.	gene_id "MSTRG.67221"; transcript_id "MSTRG.67221.126"; exon_number "10";
chr16	StringTie	exon	1586130	1586275	1000	-	.	gene_id "MSTRG.67221"; transcript_id "MSTRG.67221.126"; exon_number "11";
chr16	StringTie	exon	1587198	1587304	1000	-	.	gene_id "MSTRG.67221"; transcript_id "MSTRG.67221.126"; exon_number "12";
chr16	StringTie	exon	1587933	1588024	1000	-	.	gene_id "MSTRG.67221"; transcript_id "MSTRG.67221.126"; exon_number "13";
chr16	StringTie	exon	1589605	1589780	1000	-	.	gene_id "MSTRG.67221"; transcript_id "MSTRG.67221.126"; exon_number "14";
chr16	StringTie	exon	1592176	1592318	1000	-	.	gene_id "MSTRG.67221"; transcript_id "MSTRG.67221.126"; exon_number "15";
chr16	StringTie	exon	1592467	1592588	1000	-	.	gene_id "MSTRG.67221"; transcript_id "MSTRG.67221.126"; exon_number "16";
chr16	StringTie	exon	1602370	1602591	1000	-	.	gene_id "MSTRG.67221"; transcript_id "MSTRG.67221.126"; exon_number "17";
chr16	StringTie	exon	1607120	1607297	1000	-	.	gene_id "MSTRG.67221"; transcript_id "MSTRG.67221.126"; exon_number "18";
chr16	StringTie	exon	1609965	1610044	1000	-	.	gene_id "MSTRG.67221"; transcript_id "MSTRG.67221.126"; exon_number "19";
chr16	StringTie	transcript	1553033	1612071	1000	-	.	gene_id "MSTRG.67221"; transcript_id "MSTRG.67221.127";
chr16	StringTie	exon	1553033	1554040	1000	-	.	gene_id "MSTRG.67221"; transcript_id "MSTRG.67221.127"; exon_number "1";
chr16	StringTie	exon	1557935	1558134	1000	-	.	gene_id "MSTRG.67221"; transcript_id "MSTRG.67221.127"; exon_number "2";
chr16	StringTie	exon	1561985	1562116	1000	-	.	gene_id "MSTRG.67221"; transcript_id "MSTRG.67221.127"; exon_number "3";
chr16	StringTie	exon	1563997	1564162	1000	-	.	gene_id "MSTRG.67221"; transcript_id "MSTRG.67221.127"; exon_number "4";
chr16	StringTie	exon	1566161	1566292	1000	-	.	gene_id "MSTRG.67221"; transcript_id "MSTRG.67221.127"; exon_number "5";
chr16	StringTie	exon	1568219	1568334	1000	-	.	gene_id "MSTRG.67221"; transcript_id "MSTRG.67221.127"; exon_number "6";
chr16	StringTie	exon	1571407	1571534	1000	-	.	gene_id "MSTRG.67221"; transcript_id "MSTRG.67221.127"; exon_number "7";
chr16	StringTie	exon	1580759	1580850	1000	-	.	gene_id "MSTRG.67221"; transcript_id "MSTRG.67221.127"; exon_number "8";
chr16	StringTie	exon	1583314	1583386	1000	-	.	gene_id "MSTRG.67221"; transcript_id "MSTRG.67221.127"; exon_number "9";
chr16	StringTie	exon	1584217	1584420	1000	-	.	gene_id "MSTRG.67221"; transcript_id "MSTRG.67221.127"; exon_number "10";
chr16	StringTie	exon	1586130	1586275	1000	-	.	gene_id "MSTRG.67221"; transcript_id "MSTRG.67221.127"; exon_number "11";
chr16	StringTie	exon	1587198	1587304	1000	-	.	gene_id "MSTRG.67221"; transcript_id "MSTRG.67221.127"; exon_number "12";
chr16	StringTie	exon	1587933	1588024	1000	-	.	gene_id "MSTRG.67221"; transcript_id "MSTRG.67221.127"; exon_number "13";
chr16	StringTie	exon	1589605	1589780	1000	-	.	gene_id "MSTRG.67221"; transcript_id "MSTRG.67221.127"; exon_number "14";
chr16	StringTie	exon	1592176	1592318	1000	-	.	gene_id "MSTRG.67221"; transcript_id "MSTRG.67221.127"; exon_number "15";
chr16	StringTie	exon	1592467	1592588	1000	-	.	gene_id "MSTRG.67221"; transcript_id "MSTRG.67221.127"; exon_number "16";
chr16	StringTie	exon	1602370	1602591	1000	-	.	gene_id "MSTRG.67221"; transcript_id "MSTRG.67221.127"; exon_number "17";
chr16	StringTie	exon	1607120	1607297	1000	-	.	gene_id "MSTRG.67221"; transcript_id "MSTRG.67221.127"; exon_number "18";
chr16	StringTie	exon	1610664	1610853	1000	-	.	gene_id "MSTRG.67221"; transcript_id "MSTRG.67221.127"; exon_number "19";
chr16	StringTie	exon	1611968	1612071	1000	-	.	gene_id "MSTRG.67221"; transcript_id "MSTRG.67221.127"; exon_number "20";
chr16	StringTie	transcript	1553643	1583870	1000	-	.	gene_id "MSTRG.67221"; transcript_id "MSTRG.67221.128";
chr16	StringTie	exon	1553643	1554040	1000	-	.	gene_id "MSTRG.67221"; transcript_id "MSTRG.67221.128"; exon_number "1";
chr16	StringTie	exon	1557935	1558134	1000	-	.	gene_id "MSTRG.67221"; transcript_id "MSTRG.67221.128"; exon_number "2";
chr16	StringTie	exon	1561985	1562116	1000	-	.	gene_id "MSTRG.67221"; transcript_id "MSTRG.67221.128"; exon_number "3";
chr16	StringTie	exon	1563997	1564162	1000	-	.	gene_id "MSTRG.67221"; transcript_id "MSTRG.67221.128"; exon_number "4";
chr16	StringTie	exon	1566161	1566291	1000	-	.	gene_id "MSTRG.67221"; transcript_id "MSTRG.67221.128"; exon_number "5";
chr16	StringTie	exon	1568217	1568334	1000	-	.	gene_id "MSTRG.67221"; transcript_id "MSTRG.67221.128"; exon_number "6";
chr16	StringTie	exon	1580759	1580850	1000	-	.	gene_id "MSTRG.67221"; transcript_id "MSTRG.67221.128"; exon_number "7";
chr16	StringTie	exon	1583314	1583870	1000	-	.	gene_id "MSTRG.67221"; transcript_id "MSTRG.67221.128"; exon_number "8";
chr16	StringTie	transcript	1510302	1529118	1000	-	.	gene_id "MSTRG.67221"; transcript_id "MSTRG.67221.13";
chr16	StringTie	exon	1510302	1511150	1000	-	.	gene_id "MSTRG.67221"; transcript_id "MSTRG.67221.13"; exon_number "1";
chr16	StringTie	exon	1518216	1518346	1000	-	.	gene_id "MSTRG.67221"; transcript_id "MSTRG.67221.13"; exon_number "2";
chr16	StringTie	exon	1519881	1520047	1000	-	.	gene_id "MSTRG.67221"; transcript_id "MSTRG.67221.13"; exon_number "3";
chr16	StringTie	exon	1520131	1520343	1000	-	.	gene_id "MSTRG.67221"; transcript_id "MSTRG.67221.13"; exon_number "4";
chr16	StringTie	exon	1520602	1520808	1000	-	.	gene_id "MSTRG.67221"; transcript_id "MSTRG.67221.13"; exon_number "5";
chr16	StringTie	exon	1523518	1523700	1000	-	.	gene_id "MSTRG.67221"; transcript_id "MSTRG.67221.13"; exon_number "6";
chr16	StringTie	exon	1523828	1523956	1000	-	.	gene_id "MSTRG.67221"; transcript_id "MSTRG.67221.13"; exon_number "7";
chr16	StringTie	exon	1524552	1524695	1000	-	.	gene_id "MSTRG.67221"; transcript_id "MSTRG.67221.13"; exon_number "8";
chr16	StringTie	exon	1524784	1524916	1000	-	.	gene_id "MSTRG.67221"; transcript_id "MSTRG.67221.13"; exon_number "9";
chr16	StringTie	exon	1525231	1525326	1000	-	.	gene_id "MSTRG.67221"; transcript_id "MSTRG.67221.13"; exon_number "10";
chr16	StringTie	exon	1525887	1526796	1000	-	.	gene_id "MSTRG.67221"; transcript_id "MSTRG.67221.13"; exon_number "11";
chr16	StringTie	exon	1528909	1529118	1000	-	.	gene_id "MSTRG.67221"; transcript_id "MSTRG.67221.13"; exon_number "12";
chr16	StringTie	transcript	1555577	1612111	1000	-	.	gene_id "MSTRG.67221"; transcript_id "MSTRG.67221.131";
chr16	StringTie	exon	1555577	1556218	1000	-	.	gene_id "MSTRG.67221"; transcript_id "MSTRG.67221.131"; exon_number "1";
chr16	StringTie	exon	1557935	1558134	1000	-	.	gene_id "MSTRG.67221"; transcript_id "MSTRG.67221.131"; exon_number "2";
chr16	StringTie	exon	1561985	1562116	1000	-	.	gene_id "MSTRG.67221"; transcript_id "MSTRG.67221.131"; exon_number "3";
chr16	StringTie	exon	1563997	1564162	1000	-	.	gene_id "MSTRG.67221"; transcript_id "MSTRG.67221.131"; exon_number "4";
chr16	StringTie	exon	1566161	1566291	1000	-	.	gene_id "MSTRG.67221"; transcript_id "MSTRG.67221.131"; exon_number "5";
chr16	StringTie	exon	1568217	1568334	1000	-	.	gene_id "MSTRG.67221"; transcript_id "MSTRG.67221.131"; exon_number "6";
chr16	StringTie	exon	1571407	1571534	1000	-	.	gene_id "MSTRG.67221"; transcript_id "MSTRG.67221.131"; exon_number "7";
chr16	StringTie	exon	1580759	1580850	1000	-	.	gene_id "MSTRG.67221"; transcript_id "MSTRG.67221.131"; exon_number "8";
chr16	StringTie	exon	1583314	1583386	1000	-	.	gene_id "MSTRG.67221"; transcript_id "MSTRG.67221.131"; exon_number "9";
chr16	StringTie	exon	1584217	1584420	1000	-	.	gene_id "MSTRG.67221"; transcript_id "MSTRG.67221.131"; exon_number "10";
chr16	StringTie	exon	1586130	1586275	1000	-	.	gene_id "MSTRG.67221"; transcript_id "MSTRG.67221.131"; exon_number "11";
chr16	StringTie	exon	1587198	1587304	1000	-	.	gene_id "MSTRG.67221"; transcript_id "MSTRG.67221.131"; exon_number "12";
chr16	StringTie	exon	1587933	1588024	1000	-	.	gene_id "MSTRG.67221"; transcript_id "MSTRG.67221.131"; exon_number "13";
chr16	StringTie	exon	1589605	1589780	1000	-	.	gene_id "MSTRG.67221"; transcript_id "MSTRG.67221.131"; exon_number "14";
chr16	StringTie	exon	1592176	1592318	1000	-	.	gene_id "MSTRG.67221"; transcript_id "MSTRG.67221.131"; exon_number "15";
chr16	StringTie	exon	1592467	1592588	1000	-	.	gene_id "MSTRG.67221"; transcript_id "MSTRG.67221.131"; exon_number "16";
chr16	StringTie	exon	1602370	1602591	1000	-	.	gene_id "MSTRG.67221"; transcript_id "MSTRG.67221.131"; exon_number "17";
chr16	StringTie	exon	1607120	1607297	1000	-	.	gene_id "MSTRG.67221"; transcript_id "MSTRG.67221.131"; exon_number "18";
chr16	StringTie	exon	1610664	1612111	1000	-	.	gene_id "MSTRG.67221"; transcript_id "MSTRG.67221.131"; exon_number "19";
chr16	StringTie	transcript	1555584	1608238	1000	-	.	gene_id "MSTRG.67221"; transcript_id "MSTRG.67221.132";
chr16	StringTie	exon	1555584	1556218	1000	-	.	gene_id "MSTRG.67221"; transcript_id "MSTRG.67221.132"; exon_number "1";
chr16	StringTie	exon	1557935	1558134	1000	-	.	gene_id "MSTRG.67221"; transcript_id "MSTRG.67221.132"; exon_number "2";
chr16	StringTie	exon	1561985	1562116	1000	-	.	gene_id "MSTRG.67221"; transcript_id "MSTRG.67221.132"; exon_number "3";
chr16	StringTie	exon	1563997	1564162	1000	-	.	gene_id "MSTRG.67221"; transcript_id "MSTRG.67221.132"; exon_number "4";
chr16	StringTie	exon	1566161	1566291	1000	-	.	gene_id "MSTRG.67221"; transcript_id "MSTRG.67221.132"; exon_number "5";
chr16	StringTie	exon	1568217	1568334	1000	-	.	gene_id "MSTRG.67221"; transcript_id "MSTRG.67221.132"; exon_number "6";
chr16	StringTie	exon	1571407	1571534	1000	-	.	gene_id "MSTRG.67221"; transcript_id "MSTRG.67221.132"; exon_number "7";
chr16	StringTie	exon	1580759	1580850	1000	-	.	gene_id "MSTRG.67221"; transcript_id "MSTRG.67221.132"; exon_number "8";
chr16	StringTie	exon	1583314	1583386	1000	-	.	gene_id "MSTRG.67221"; transcript_id "MSTRG.67221.132"; exon_number "9";
chr16	StringTie	exon	1584217	1584420	1000	-	.	gene_id "MSTRG.67221"; transcript_id "MSTRG.67221.132"; exon_number "10";
chr16	StringTie	exon	1586130	1586275	1000	-	.	gene_id "MSTRG.67221"; transcript_id "MSTRG.67221.132"; exon_number "11";
chr16	StringTie	exon	1587198	1587304	1000	-	.	gene_id "MSTRG.67221"; transcript_id "MSTRG.67221.132"; exon_number "12";
chr16	StringTie	exon	1587933	1588024	1000	-	.	gene_id "MSTRG.67221"; transcript_id "MSTRG.67221.132"; exon_number "13";
chr16	StringTie	exon	1589605	1589780	1000	-	.	gene_id "MSTRG.67221"; transcript_id "MSTRG.67221.132"; exon_number "14";
chr16	StringTie	exon	1592176	1592318	1000	-	.	gene_id "MSTRG.67221"; transcript_id "MSTRG.67221.132"; exon_number "15";
chr16	StringTie	exon	1592467	1592588	1000	-	.	gene_id "MSTRG.67221"; transcript_id "MSTRG.67221.132"; exon_number "16";
chr16	StringTie	exon	1602370	1602591	1000	-	.	gene_id "MSTRG.67221"; transcript_id "MSTRG.67221.132"; exon_number "17";
chr16	StringTie	exon	1607120	1607297	1000	-	.	gene_id "MSTRG.67221"; transcript_id "MSTRG.67221.132"; exon_number "18";
chr16	StringTie	exon	1608158	1608238	1000	-	.	gene_id "MSTRG.67221"; transcript_id "MSTRG.67221.132"; exon_number "19";
chr16	StringTie	transcript	1555586	1612126	1000	-	.	gene_id "MSTRG.67221"; transcript_id "MSTRG.67221.133";
chr16	StringTie	exon	1555586	1556218	1000	-	.	gene_id "MSTRG.67221"; transcript_id "MSTRG.67221.133"; exon_number "1";
chr16	StringTie	exon	1557935	1558134	1000	-	.	gene_id "MSTRG.67221"; transcript_id "MSTRG.67221.133"; exon_number "2";
chr16	StringTie	exon	1561985	1562116	1000	-	.	gene_id "MSTRG.67221"; transcript_id "MSTRG.67221.133"; exon_number "3";
chr16	StringTie	exon	1563997	1564162	1000	-	.	gene_id "MSTRG.67221"; transcript_id "MSTRG.67221.133"; exon_number "4";
chr16	StringTie	exon	1566161	1566291	1000	-	.	gene_id "MSTRG.67221"; transcript_id "MSTRG.67221.133"; exon_number "5";
chr16	StringTie	exon	1568217	1568334	1000	-	.	gene_id "MSTRG.67221"; transcript_id "MSTRG.67221.133"; exon_number "6";
chr16	StringTie	exon	1571407	1571534	1000	-	.	gene_id "MSTRG.67221"; transcript_id "MSTRG.67221.133"; exon_number "7";
chr16	StringTie	exon	1580759	1580850	1000	-	.	gene_id "MSTRG.67221"; transcript_id "MSTRG.67221.133"; exon_number "8";
chr16	StringTie	exon	1583314	1583386	1000	-	.	gene_id "MSTRG.67221"; transcript_id "MSTRG.67221.133"; exon_number "9";
chr16	StringTie	exon	1584217	1584420	1000	-	.	gene_id "MSTRG.67221"; transcript_id "MSTRG.67221.133"; exon_number "10";
chr16	StringTie	exon	1586130	1586275	1000	-	.	gene_id "MSTRG.67221"; transcript_id "MSTRG.67221.133"; exon_number "11";
chr16	StringTie	exon	1587198	1587304	1000	-	.	gene_id "MSTRG.67221"; transcript_id "MSTRG.67221.133"; exon_number "12";
chr16	StringTie	exon	1587933	1588024	1000	-	.	gene_id "MSTRG.67221"; transcript_id "MSTRG.67221.133"; exon_number "13";
chr16	StringTie	exon	1589605	1589780	1000	-	.	gene_id "MSTRG.67221"; transcript_id "MSTRG.67221.133"; exon_number "14";
chr16	StringTie	exon	1592176	1592318	1000	-	.	gene_id "MSTRG.67221"; transcript_id "MSTRG.67221.133"; exon_number "15";
chr16	StringTie	exon	1592467	1592588	1000	-	.	gene_id "MSTRG.67221"; transcript_id "MSTRG.67221.133"; exon_number "16";
chr16	StringTie	exon	1602370	1602591	1000	-	.	gene_id "MSTRG.67221"; transcript_id "MSTRG.67221.133"; exon_number "17";
chr16	StringTie	exon	1607120	1607297	1000	-	.	gene_id "MSTRG.67221"; transcript_id "MSTRG.67221.133"; exon_number "18";
chr16	StringTie	exon	1610417	1610853	1000	-	.	gene_id "MSTRG.67221"; transcript_id "MSTRG.67221.133"; exon_number "19";
chr16	StringTie	exon	1611968	1612126	1000	-	.	gene_id "MSTRG.67221"; transcript_id "MSTRG.67221.133"; exon_number "20";
chr16	StringTie	transcript	1555598	1581110	1000	-	.	gene_id "MSTRG.67221"; transcript_id "MSTRG.67221.134";
chr16	StringTie	exon	1555598	1556218	1000	-	.	gene_id "MSTRG.67221"; transcript_id "MSTRG.67221.134"; exon_number "1";
chr16	StringTie	exon	1557935	1558134	1000	-	.	gene_id "MSTRG.67221"; transcript_id "MSTRG.67221.134"; exon_number "2";
chr16	StringTie	exon	1561985	1562116	1000	-	.	gene_id "MSTRG.67221"; transcript_id "MSTRG.67221.134"; exon_number "3";
chr16	StringTie	exon	1563997	1564162	1000	-	.	gene_id "MSTRG.67221"; transcript_id "MSTRG.67221.134"; exon_number "4";
chr16	StringTie	exon	1566161	1566291	1000	-	.	gene_id "MSTRG.67221"; transcript_id "MSTRG.67221.134"; exon_number "5";
chr16	StringTie	exon	1568217	1568334	1000	-	.	gene_id "MSTRG.67221"; transcript_id "MSTRG.67221.134"; exon_number "6";
chr16	StringTie	exon	1571407	1571534	1000	-	.	gene_id "MSTRG.67221"; transcript_id "MSTRG.67221.134"; exon_number "7";
chr16	StringTie	exon	1580759	1580850	1000	-	.	gene_id "MSTRG.67221"; transcript_id "MSTRG.67221.134"; exon_number "8";
chr16	StringTie	exon	1580956	1581110	1000	-	.	gene_id "MSTRG.67221"; transcript_id "MSTRG.67221.134"; exon_number "9";
chr16	StringTie	transcript	1555608	1581118	1000	-	.	gene_id "MSTRG.67221"; transcript_id "MSTRG.67221.135";
chr16	StringTie	exon	1555608	1556218	1000	-	.	gene_id "MSTRG.67221"; transcript_id "MSTRG.67221.135"; exon_number "1";
chr16	StringTie	exon	1557935	1558134	1000	-	.	gene_id "MSTRG.67221"; transcript_id "MSTRG.67221.135"; exon_number "2";
chr16	StringTie	exon	1561985	1562116	1000	-	.	gene_id "MSTRG.67221"; transcript_id "MSTRG.67221.135"; exon_number "3";
chr16	StringTie	exon	1563997	1564162	1000	-	.	gene_id "MSTRG.67221"; transcript_id "MSTRG.67221.135"; exon_number "4";
chr16	StringTie	exon	1566161	1566291	1000	-	.	gene_id "MSTRG.67221"; transcript_id "MSTRG.67221.135"; exon_number "5";
chr16	StringTie	exon	1580759	1580850	1000	-	.	gene_id "MSTRG.67221"; transcript_id "MSTRG.67221.135"; exon_number "6";
chr16	StringTie	exon	1580956	1581118	1000	-	.	gene_id "MSTRG.67221"; transcript_id "MSTRG.67221.135"; exon_number "7";
chr16	StringTie	transcript	1555615	1610834	1000	-	.	gene_id "MSTRG.67221"; transcript_id "MSTRG.67221.136";
chr16	StringTie	exon	1555615	1556218	1000	-	.	gene_id "MSTRG.67221"; transcript_id "MSTRG.67221.136"; exon_number "1";
chr16	StringTie	exon	1557935	1558134	1000	-	.	gene_id "MSTRG.67221"; transcript_id "MSTRG.67221.136"; exon_number "2";
chr16	StringTie	exon	1561985	1562116	1000	-	.	gene_id "MSTRG.67221"; transcript_id "MSTRG.67221.136"; exon_number "3";
chr16	StringTie	exon	1563997	1564162	1000	-	.	gene_id "MSTRG.67221"; transcript_id "MSTRG.67221.136"; exon_number "4";
chr16	StringTie	exon	1566161	1566291	1000	-	.	gene_id "MSTRG.67221"; transcript_id "MSTRG.67221.136"; exon_number "5";
chr16	StringTie	exon	1568217	1568334	1000	-	.	gene_id "MSTRG.67221"; transcript_id "MSTRG.67221.136"; exon_number "6";
chr16	StringTie	exon	1571407	1571534	1000	-	.	gene_id "MSTRG.67221"; transcript_id "MSTRG.67221.136"; exon_number "7";
chr16	StringTie	exon	1580759	1580850	1000	-	.	gene_id "MSTRG.67221"; transcript_id "MSTRG.67221.136"; exon_number "8";
chr16	StringTie	exon	1583314	1583386	1000	-	.	gene_id "MSTRG.67221"; transcript_id "MSTRG.67221.136"; exon_number "9";
chr16	StringTie	exon	1584217	1584420	1000	-	.	gene_id "MSTRG.67221"; transcript_id "MSTRG.67221.136"; exon_number "10";
chr16	StringTie	exon	1586130	1586275	1000	-	.	gene_id "MSTRG.67221"; transcript_id "MSTRG.67221.136"; exon_number "11";
chr16	StringTie	exon	1587198	1587304	1000	-	.	gene_id "MSTRG.67221"; transcript_id "MSTRG.67221.136"; exon_number "12";
chr16	StringTie	exon	1587933	1588024	1000	-	.	gene_id "MSTRG.67221"; transcript_id "MSTRG.67221.136"; exon_number "13";
chr16	StringTie	exon	1589605	1589780	1000	-	.	gene_id "MSTRG.67221"; transcript_id "MSTRG.67221.136"; exon_number "14";
chr16	StringTie	exon	1592176	1592318	1000	-	.	gene_id "MSTRG.67221"; transcript_id "MSTRG.67221.136"; exon_number "15";
chr16	StringTie	exon	1592467	1592588	1000	-	.	gene_id "MSTRG.67221"; transcript_id "MSTRG.67221.136"; exon_number "16";
chr16	StringTie	exon	1602370	1602591	1000	-	.	gene_id "MSTRG.67221"; transcript_id "MSTRG.67221.136"; exon_number "17";
chr16	StringTie	exon	1607120	1607297	1000	-	.	gene_id "MSTRG.67221"; transcript_id "MSTRG.67221.136"; exon_number "18";
chr16	StringTie	exon	1609401	1610031	1000	-	.	gene_id "MSTRG.67221"; transcript_id "MSTRG.67221.136"; exon_number "19";
chr16	StringTie	exon	1610417	1610834	1000	-	.	gene_id "MSTRG.67221"; transcript_id "MSTRG.67221.136"; exon_number "20";
chr16	StringTie	transcript	1555794	1610654	1000	-	.	gene_id "MSTRG.67221"; transcript_id "MSTRG.67221.137";
chr16	StringTie	exon	1555794	1556218	1000	-	.	gene_id "MSTRG.67221"; transcript_id "MSTRG.67221.137"; exon_number "1";
chr16	StringTie	exon	1557935	1558134	1000	-	.	gene_id "MSTRG.67221"; transcript_id "MSTRG.67221.137"; exon_number "2";
chr16	StringTie	exon	1561985	1562116	1000	-	.	gene_id "MSTRG.67221"; transcript_id "MSTRG.67221.137"; exon_number "3";
chr16	StringTie	exon	1563997	1564162	1000	-	.	gene_id "MSTRG.67221"; transcript_id "MSTRG.67221.137"; exon_number "4";
chr16	StringTie	exon	1566161	1566291	1000	-	.	gene_id "MSTRG.67221"; transcript_id "MSTRG.67221.137"; exon_number "5";
chr16	StringTie	exon	1568217	1568334	1000	-	.	gene_id "MSTRG.67221"; transcript_id "MSTRG.67221.137"; exon_number "6";
chr16	StringTie	exon	1571407	1571534	1000	-	.	gene_id "MSTRG.67221"; transcript_id "MSTRG.67221.137"; exon_number "7";
chr16	StringTie	exon	1580759	1580850	1000	-	.	gene_id "MSTRG.67221"; transcript_id "MSTRG.67221.137"; exon_number "8";
chr16	StringTie	exon	1583314	1583386	1000	-	.	gene_id "MSTRG.67221"; transcript_id "MSTRG.67221.137"; exon_number "9";
chr16	StringTie	exon	1584217	1584420	1000	-	.	gene_id "MSTRG.67221"; transcript_id "MSTRG.67221.137"; exon_number "10";
chr16	StringTie	exon	1586130	1586275	1000	-	.	gene_id "MSTRG.67221"; transcript_id "MSTRG.67221.137"; exon_number "11";
chr16	StringTie	exon	1587095	1587304	1000	-	.	gene_id "MSTRG.67221"; transcript_id "MSTRG.67221.137"; exon_number "12";
chr16	StringTie	exon	1587933	1588024	1000	-	.	gene_id "MSTRG.67221"; transcript_id "MSTRG.67221.137"; exon_number "13";
chr16	StringTie	exon	1589605	1589780	1000	-	.	gene_id "MSTRG.67221"; transcript_id "MSTRG.67221.137"; exon_number "14";
chr16	StringTie	exon	1592176	1592318	1000	-	.	gene_id "MSTRG.67221"; transcript_id "MSTRG.67221.137"; exon_number "15";
chr16	StringTie	exon	1592467	1592588	1000	-	.	gene_id "MSTRG.67221"; transcript_id "MSTRG.67221.137"; exon_number "16";
chr16	StringTie	exon	1602370	1602591	1000	-	.	gene_id "MSTRG.67221"; transcript_id "MSTRG.67221.137"; exon_number "17";
chr16	StringTie	exon	1607120	1607297	1000	-	.	gene_id "MSTRG.67221"; transcript_id "MSTRG.67221.137"; exon_number "18";
chr16	StringTie	exon	1609965	1610031	1000	-	.	gene_id "MSTRG.67221"; transcript_id "MSTRG.67221.137"; exon_number "19";
chr16	StringTie	exon	1610417	1610654	1000	-	.	gene_id "MSTRG.67221"; transcript_id "MSTRG.67221.137"; exon_number "20";
chr16	StringTie	transcript	1555911	1612058	1000	-	.	gene_id "MSTRG.67221"; transcript_id "MSTRG.67221.138";
chr16	StringTie	exon	1555911	1556218	1000	-	.	gene_id "MSTRG.67221"; transcript_id "MSTRG.67221.138"; exon_number "1";
chr16	StringTie	exon	1557935	1558134	1000	-	.	gene_id "MSTRG.67221"; transcript_id "MSTRG.67221.138"; exon_number "2";
chr16	StringTie	exon	1561985	1562116	1000	-	.	gene_id "MSTRG.67221"; transcript_id "MSTRG.67221.138"; exon_number "3";
chr16	StringTie	exon	1563997	1564162	1000	-	.	gene_id "MSTRG.67221"; transcript_id "MSTRG.67221.138"; exon_number "4";
chr16	StringTie	exon	1566161	1566291	1000	-	.	gene_id "MSTRG.67221"; transcript_id "MSTRG.67221.138"; exon_number "5";
chr16	StringTie	exon	1568217	1568334	1000	-	.	gene_id "MSTRG.67221"; transcript_id "MSTRG.67221.138"; exon_number "6";
chr16	StringTie	exon	1571407	1571534	1000	-	.	gene_id "MSTRG.67221"; transcript_id "MSTRG.67221.138"; exon_number "7";
chr16	StringTie	exon	1580759	1580850	1000	-	.	gene_id "MSTRG.67221"; transcript_id "MSTRG.67221.138"; exon_number "8";
chr16	StringTie	exon	1583314	1583386	1000	-	.	gene_id "MSTRG.67221"; transcript_id "MSTRG.67221.138"; exon_number "9";
chr16	StringTie	exon	1584217	1584420	1000	-	.	gene_id "MSTRG.67221"; transcript_id "MSTRG.67221.138"; exon_number "10";
chr16	StringTie	exon	1586130	1586275	1000	-	.	gene_id "MSTRG.67221"; transcript_id "MSTRG.67221.138"; exon_number "11";
chr16	StringTie	exon	1587198	1587304	1000	-	.	gene_id "MSTRG.67221"; transcript_id "MSTRG.67221.138"; exon_number "12";
chr16	StringTie	exon	1587933	1588024	1000	-	.	gene_id "MSTRG.67221"; transcript_id "MSTRG.67221.138"; exon_number "13";
chr16	StringTie	exon	1589605	1589780	1000	-	.	gene_id "MSTRG.67221"; transcript_id "MSTRG.67221.138"; exon_number "14";
chr16	StringTie	exon	1592176	1592318	1000	-	.	gene_id "MSTRG.67221"; transcript_id "MSTRG.67221.138"; exon_number "15";
chr16	StringTie	exon	1592467	1592588	1000	-	.	gene_id "MSTRG.67221"; transcript_id "MSTRG.67221.138"; exon_number "16";
chr16	StringTie	exon	1602370	1602591	1000	-	.	gene_id "MSTRG.67221"; transcript_id "MSTRG.67221.138"; exon_number "17";
chr16	StringTie	exon	1607120	1607297	1000	-	.	gene_id "MSTRG.67221"; transcript_id "MSTRG.67221.138"; exon_number "18";
chr16	StringTie	exon	1608059	1608195	1000	-	.	gene_id "MSTRG.67221"; transcript_id "MSTRG.67221.138"; exon_number "19";
chr16	StringTie	exon	1610664	1611337	1000	-	.	gene_id "MSTRG.67221"; transcript_id "MSTRG.67221.138"; exon_number "20";
chr16	StringTie	exon	1611968	1612058	1000	-	.	gene_id "MSTRG.67221"; transcript_id "MSTRG.67221.138"; exon_number "21";
chr16	StringTie	transcript	1556053	1611142	1000	-	.	gene_id "MSTRG.67221"; transcript_id "MSTRG.67221.139";
chr16	StringTie	exon	1556053	1556218	1000	-	.	gene_id "MSTRG.67221"; transcript_id "MSTRG.67221.139"; exon_number "1";
chr16	StringTie	exon	1557935	1558134	1000	-	.	gene_id "MSTRG.67221"; transcript_id "MSTRG.67221.139"; exon_number "2";
chr16	StringTie	exon	1561985	1562112	1000	-	.	gene_id "MSTRG.67221"; transcript_id "MSTRG.67221.139"; exon_number "3";
chr16	StringTie	exon	1563997	1564162	1000	-	.	gene_id "MSTRG.67221"; transcript_id "MSTRG.67221.139"; exon_number "4";
chr16	StringTie	exon	1566161	1566291	1000	-	.	gene_id "MSTRG.67221"; transcript_id "MSTRG.67221.139"; exon_number "5";
chr16	StringTie	exon	1568217	1568334	1000	-	.	gene_id "MSTRG.67221"; transcript_id "MSTRG.67221.139"; exon_number "6";
chr16	StringTie	exon	1571407	1571534	1000	-	.	gene_id "MSTRG.67221"; transcript_id "MSTRG.67221.139"; exon_number "7";
chr16	StringTie	exon	1580759	1580850	1000	-	.	gene_id "MSTRG.67221"; transcript_id "MSTRG.67221.139"; exon_number "8";
chr16	StringTie	exon	1583314	1583386	1000	-	.	gene_id "MSTRG.67221"; transcript_id "MSTRG.67221.139"; exon_number "9";
chr16	StringTie	exon	1584217	1584420	1000	-	.	gene_id "MSTRG.67221"; transcript_id "MSTRG.67221.139"; exon_number "10";
chr16	StringTie	exon	1586130	1586275	1000	-	.	gene_id "MSTRG.67221"; transcript_id "MSTRG.67221.139"; exon_number "11";
chr16	StringTie	exon	1587198	1587304	1000	-	.	gene_id "MSTRG.67221"; transcript_id "MSTRG.67221.139"; exon_number "12";
chr16	StringTie	exon	1587933	1588024	1000	-	.	gene_id "MSTRG.67221"; transcript_id "MSTRG.67221.139"; exon_number "13";
chr16	StringTie	exon	1589605	1589780	1000	-	.	gene_id "MSTRG.67221"; transcript_id "MSTRG.67221.139"; exon_number "14";
chr16	StringTie	exon	1592176	1592318	1000	-	.	gene_id "MSTRG.67221"; transcript_id "MSTRG.67221.139"; exon_number "15";
chr16	StringTie	exon	1592467	1592588	1000	-	.	gene_id "MSTRG.67221"; transcript_id "MSTRG.67221.139"; exon_number "16";
chr16	StringTie	exon	1602370	1602591	1000	-	.	gene_id "MSTRG.67221"; transcript_id "MSTRG.67221.139"; exon_number "17";
chr16	StringTie	exon	1607120	1607297	1000	-	.	gene_id "MSTRG.67221"; transcript_id "MSTRG.67221.139"; exon_number "18";
chr16	StringTie	exon	1610664	1611142	1000	-	.	gene_id "MSTRG.67221"; transcript_id "MSTRG.67221.139"; exon_number "19";
chr16	StringTie	transcript	1510332	1527019	1000	-	.	gene_id "MSTRG.67221"; transcript_id "MSTRG.67221.14";
chr16	StringTie	exon	1510332	1511150	1000	-	.	gene_id "MSTRG.67221"; transcript_id "MSTRG.67221.14"; exon_number "1";
chr16	StringTie	exon	1516361	1516411	1000	-	.	gene_id "MSTRG.67221"; transcript_id "MSTRG.67221.14"; exon_number "2";
chr16	StringTie	exon	1518216	1518357	1000	-	.	gene_id "MSTRG.67221"; transcript_id "MSTRG.67221.14"; exon_number "3";
chr16	StringTie	exon	1519881	1520047	1000	-	.	gene_id "MSTRG.67221"; transcript_id "MSTRG.67221.14"; exon_number "4";
chr16	StringTie	exon	1520131	1520343	1000	-	.	gene_id "MSTRG.67221"; transcript_id "MSTRG.67221.14"; exon_number "5";
chr16	StringTie	exon	1520602	1520808	1000	-	.	gene_id "MSTRG.67221"; transcript_id "MSTRG.67221.14"; exon_number "6";
chr16	StringTie	exon	1523518	1523700	1000	-	.	gene_id "MSTRG.67221"; transcript_id "MSTRG.67221.14"; exon_number "7";
chr16	StringTie	exon	1523828	1523956	1000	-	.	gene_id "MSTRG.67221"; transcript_id "MSTRG.67221.14"; exon_number "8";
chr16	StringTie	exon	1524552	1524695	1000	-	.	gene_id "MSTRG.67221"; transcript_id "MSTRG.67221.14"; exon_number "9";
chr16	StringTie	exon	1524784	1524916	1000	-	.	gene_id "MSTRG.67221"; transcript_id "MSTRG.67221.14"; exon_number "10";
chr16	StringTie	exon	1525231	1525326	1000	-	.	gene_id "MSTRG.67221"; transcript_id "MSTRG.67221.14"; exon_number "11";
chr16	StringTie	exon	1525887	1527019	1000	-	.	gene_id "MSTRG.67221"; transcript_id "MSTRG.67221.14"; exon_number "12";
chr16	StringTie	transcript	1556125	1612059	1000	-	.	gene_id "MSTRG.67221"; transcript_id "MSTRG.67221.140";
chr16	StringTie	exon	1556125	1556218	1000	-	.	gene_id "MSTRG.67221"; transcript_id "MSTRG.67221.140"; exon_number "1";
chr16	StringTie	exon	1557935	1558134	1000	-	.	gene_id "MSTRG.67221"; transcript_id "MSTRG.67221.140"; exon_number "2";
chr16	StringTie	exon	1561985	1562116	1000	-	.	gene_id "MSTRG.67221"; transcript_id "MSTRG.67221.140"; exon_number "3";
chr16	StringTie	exon	1563997	1564162	1000	-	.	gene_id "MSTRG.67221"; transcript_id "MSTRG.67221.140"; exon_number "4";
chr16	StringTie	exon	1566161	1566291	1000	-	.	gene_id "MSTRG.67221"; transcript_id "MSTRG.67221.140"; exon_number "5";
chr16	StringTie	exon	1568217	1568334	1000	-	.	gene_id "MSTRG.67221"; transcript_id "MSTRG.67221.140"; exon_number "6";
chr16	StringTie	exon	1571407	1571534	1000	-	.	gene_id "MSTRG.67221"; transcript_id "MSTRG.67221.140"; exon_number "7";
chr16	StringTie	exon	1580759	1580850	1000	-	.	gene_id "MSTRG.67221"; transcript_id "MSTRG.67221.140"; exon_number "8";
chr16	StringTie	exon	1583314	1583386	1000	-	.	gene_id "MSTRG.67221"; transcript_id "MSTRG.67221.140"; exon_number "9";
chr16	StringTie	exon	1584217	1584420	1000	-	.	gene_id "MSTRG.67221"; transcript_id "MSTRG.67221.140"; exon_number "10";
chr16	StringTie	exon	1586130	1586275	1000	-	.	gene_id "MSTRG.67221"; transcript_id "MSTRG.67221.140"; exon_number "11";
chr16	StringTie	exon	1587198	1587304	1000	-	.	gene_id "MSTRG.67221"; transcript_id "MSTRG.67221.140"; exon_number "12";
chr16	StringTie	exon	1587933	1588024	1000	-	.	gene_id "MSTRG.67221"; transcript_id "MSTRG.67221.140"; exon_number "13";
chr16	StringTie	exon	1589605	1589780	1000	-	.	gene_id "MSTRG.67221"; transcript_id "MSTRG.67221.140"; exon_number "14";
chr16	StringTie	exon	1592176	1592318	1000	-	.	gene_id "MSTRG.67221"; transcript_id "MSTRG.67221.140"; exon_number "15";
chr16	StringTie	exon	1592467	1592588	1000	-	.	gene_id "MSTRG.67221"; transcript_id "MSTRG.67221.140"; exon_number "16";
chr16	StringTie	exon	1602370	1602591	1000	-	.	gene_id "MSTRG.67221"; transcript_id "MSTRG.67221.140"; exon_number "17";
chr16	StringTie	exon	1607120	1607297	1000	-	.	gene_id "MSTRG.67221"; transcript_id "MSTRG.67221.140"; exon_number "18";
chr16	StringTie	exon	1610664	1610853	1000	-	.	gene_id "MSTRG.67221"; transcript_id "MSTRG.67221.140"; exon_number "19";
chr16	StringTie	exon	1611988	1612059	1000	-	.	gene_id "MSTRG.67221"; transcript_id "MSTRG.67221.140"; exon_number "20";
chr16	StringTie	transcript	1556167	1610114	1000	-	.	gene_id "MSTRG.67221"; transcript_id "MSTRG.67221.141";
chr16	StringTie	exon	1556167	1556218	1000	-	.	gene_id "MSTRG.67221"; transcript_id "MSTRG.67221.141"; exon_number "1";
chr16	StringTie	exon	1557935	1558134	1000	-	.	gene_id "MSTRG.67221"; transcript_id "MSTRG.67221.141"; exon_number "2";
chr16	StringTie	exon	1561985	1562116	1000	-	.	gene_id "MSTRG.67221"; transcript_id "MSTRG.67221.141"; exon_number "3";
chr16	StringTie	exon	1563997	1564162	1000	-	.	gene_id "MSTRG.67221"; transcript_id "MSTRG.67221.141"; exon_number "4";
chr16	StringTie	exon	1566161	1566291	1000	-	.	gene_id "MSTRG.67221"; transcript_id "MSTRG.67221.141"; exon_number "5";
chr16	StringTie	exon	1568217	1568334	1000	-	.	gene_id "MSTRG.67221"; transcript_id "MSTRG.67221.141"; exon_number "6";
chr16	StringTie	exon	1571407	1571534	1000	-	.	gene_id "MSTRG.67221"; transcript_id "MSTRG.67221.141"; exon_number "7";
chr16	StringTie	exon	1580759	1580850	1000	-	.	gene_id "MSTRG.67221"; transcript_id "MSTRG.67221.141"; exon_number "8";
chr16	StringTie	exon	1583314	1583386	1000	-	.	gene_id "MSTRG.67221"; transcript_id "MSTRG.67221.141"; exon_number "9";
chr16	StringTie	exon	1584217	1584420	1000	-	.	gene_id "MSTRG.67221"; transcript_id "MSTRG.67221.141"; exon_number "10";
chr16	StringTie	exon	1586130	1586275	1000	-	.	gene_id "MSTRG.67221"; transcript_id "MSTRG.67221.141"; exon_number "11";
chr16	StringTie	exon	1587198	1587304	1000	-	.	gene_id "MSTRG.67221"; transcript_id "MSTRG.67221.141"; exon_number "12";
chr16	StringTie	exon	1587933	1588024	1000	-	.	gene_id "MSTRG.67221"; transcript_id "MSTRG.67221.141"; exon_number "13";
chr16	StringTie	exon	1589605	1589780	1000	-	.	gene_id "MSTRG.67221"; transcript_id "MSTRG.67221.141"; exon_number "14";
chr16	StringTie	exon	1592176	1592318	1000	-	.	gene_id "MSTRG.67221"; transcript_id "MSTRG.67221.141"; exon_number "15";
chr16	StringTie	exon	1592467	1592588	1000	-	.	gene_id "MSTRG.67221"; transcript_id "MSTRG.67221.141"; exon_number "16";
chr16	StringTie	exon	1602370	1602591	1000	-	.	gene_id "MSTRG.67221"; transcript_id "MSTRG.67221.141"; exon_number "17";
chr16	StringTie	exon	1607120	1607297	1000	-	.	gene_id "MSTRG.67221"; transcript_id "MSTRG.67221.141"; exon_number "18";
chr16	StringTie	exon	1609948	1610114	1000	-	.	gene_id "MSTRG.67221"; transcript_id "MSTRG.67221.141"; exon_number "19";
chr16	StringTie	transcript	1556880	1612025	1000	-	.	gene_id "MSTRG.67221"; transcript_id "MSTRG.67221.142";
chr16	StringTie	exon	1556880	1556973	1000	-	.	gene_id "MSTRG.67221"; transcript_id "MSTRG.67221.142"; exon_number "1";
chr16	StringTie	exon	1557935	1558134	1000	-	.	gene_id "MSTRG.67221"; transcript_id "MSTRG.67221.142"; exon_number "2";
chr16	StringTie	exon	1561985	1562116	1000	-	.	gene_id "MSTRG.67221"; transcript_id "MSTRG.67221.142"; exon_number "3";
chr16	StringTie	exon	1563997	1564162	1000	-	.	gene_id "MSTRG.67221"; transcript_id "MSTRG.67221.142"; exon_number "4";
chr16	StringTie	exon	1566161	1566291	1000	-	.	gene_id "MSTRG.67221"; transcript_id "MSTRG.67221.142"; exon_number "5";
chr16	StringTie	exon	1568217	1568334	1000	-	.	gene_id "MSTRG.67221"; transcript_id "MSTRG.67221.142"; exon_number "6";
chr16	StringTie	exon	1571407	1571534	1000	-	.	gene_id "MSTRG.67221"; transcript_id "MSTRG.67221.142"; exon_number "7";
chr16	StringTie	exon	1580759	1580850	1000	-	.	gene_id "MSTRG.67221"; transcript_id "MSTRG.67221.142"; exon_number "8";
chr16	StringTie	exon	1583314	1583386	1000	-	.	gene_id "MSTRG.67221"; transcript_id "MSTRG.67221.142"; exon_number "9";
chr16	StringTie	exon	1584217	1584420	1000	-	.	gene_id "MSTRG.67221"; transcript_id "MSTRG.67221.142"; exon_number "10";
chr16	StringTie	exon	1586130	1586275	1000	-	.	gene_id "MSTRG.67221"; transcript_id "MSTRG.67221.142"; exon_number "11";
chr16	StringTie	exon	1587198	1587304	1000	-	.	gene_id "MSTRG.67221"; transcript_id "MSTRG.67221.142"; exon_number "12";
chr16	StringTie	exon	1587933	1588024	1000	-	.	gene_id "MSTRG.67221"; transcript_id "MSTRG.67221.142"; exon_number "13";
chr16	StringTie	exon	1589605	1589780	1000	-	.	gene_id "MSTRG.67221"; transcript_id "MSTRG.67221.142"; exon_number "14";
chr16	StringTie	exon	1592176	1592318	1000	-	.	gene_id "MSTRG.67221"; transcript_id "MSTRG.67221.142"; exon_number "15";
chr16	StringTie	exon	1592467	1592588	1000	-	.	gene_id "MSTRG.67221"; transcript_id "MSTRG.67221.142"; exon_number "16";
chr16	StringTie	exon	1602370	1602591	1000	-	.	gene_id "MSTRG.67221"; transcript_id "MSTRG.67221.142"; exon_number "17";
chr16	StringTie	exon	1607120	1607297	1000	-	.	gene_id "MSTRG.67221"; transcript_id "MSTRG.67221.142"; exon_number "18";
chr16	StringTie	exon	1610664	1610853	1000	-	.	gene_id "MSTRG.67221"; transcript_id "MSTRG.67221.142"; exon_number "19";
chr16	StringTie	exon	1611968	1612025	1000	-	.	gene_id "MSTRG.67221"; transcript_id "MSTRG.67221.142"; exon_number "20";
chr16	StringTie	transcript	1556880	1612025	1000	-	.	gene_id "MSTRG.67221"; transcript_id "MSTRG.67221.143";
chr16	StringTie	exon	1556880	1556973	1000	-	.	gene_id "MSTRG.67221"; transcript_id "MSTRG.67221.143"; exon_number "1";
chr16	StringTie	exon	1557935	1558134	1000	-	.	gene_id "MSTRG.67221"; transcript_id "MSTRG.67221.143"; exon_number "2";
chr16	StringTie	exon	1561985	1562116	1000	-	.	gene_id "MSTRG.67221"; transcript_id "MSTRG.67221.143"; exon_number "3";
chr16	StringTie	exon	1563997	1564162	1000	-	.	gene_id "MSTRG.67221"; transcript_id "MSTRG.67221.143"; exon_number "4";
chr16	StringTie	exon	1566161	1566291	1000	-	.	gene_id "MSTRG.67221"; transcript_id "MSTRG.67221.143"; exon_number "5";
chr16	StringTie	exon	1568217	1568334	1000	-	.	gene_id "MSTRG.67221"; transcript_id "MSTRG.67221.143"; exon_number "6";
chr16	StringTie	exon	1571407	1571534	1000	-	.	gene_id "MSTRG.67221"; transcript_id "MSTRG.67221.143"; exon_number "7";
chr16	StringTie	exon	1580759	1580850	1000	-	.	gene_id "MSTRG.67221"; transcript_id "MSTRG.67221.143"; exon_number "8";
chr16	StringTie	exon	1583314	1583386	1000	-	.	gene_id "MSTRG.67221"; transcript_id "MSTRG.67221.143"; exon_number "9";
chr16	StringTie	exon	1584217	1584420	1000	-	.	gene_id "MSTRG.67221"; transcript_id "MSTRG.67221.143"; exon_number "10";
chr16	StringTie	exon	1586130	1586275	1000	-	.	gene_id "MSTRG.67221"; transcript_id "MSTRG.67221.143"; exon_number "11";
chr16	StringTie	exon	1587198	1587304	1000	-	.	gene_id "MSTRG.67221"; transcript_id "MSTRG.67221.143"; exon_number "12";
chr16	StringTie	exon	1587933	1588024	1000	-	.	gene_id "MSTRG.67221"; transcript_id "MSTRG.67221.143"; exon_number "13";
chr16	StringTie	exon	1589605	1589780	1000	-	.	gene_id "MSTRG.67221"; transcript_id "MSTRG.67221.143"; exon_number "14";
chr16	StringTie	exon	1592176	1592318	1000	-	.	gene_id "MSTRG.67221"; transcript_id "MSTRG.67221.143"; exon_number "15";
chr16	StringTie	exon	1592467	1592588	1000	-	.	gene_id "MSTRG.67221"; transcript_id "MSTRG.67221.143"; exon_number "16";
chr16	StringTie	exon	1602370	1602591	1000	-	.	gene_id "MSTRG.67221"; transcript_id "MSTRG.67221.143"; exon_number "17";
chr16	StringTie	exon	1607120	1607297	1000	-	.	gene_id "MSTRG.67221"; transcript_id "MSTRG.67221.143"; exon_number "18";
chr16	StringTie	exon	1608158	1608195	1000	-	.	gene_id "MSTRG.67221"; transcript_id "MSTRG.67221.143"; exon_number "19";
chr16	StringTie	exon	1610664	1610853	1000	-	.	gene_id "MSTRG.67221"; transcript_id "MSTRG.67221.143"; exon_number "20";
chr16	StringTie	exon	1611968	1612025	1000	-	.	gene_id "MSTRG.67221"; transcript_id "MSTRG.67221.143"; exon_number "21";
chr16	StringTie	transcript	1557007	1612125	1000	-	.	gene_id "MSTRG.67221"; transcript_id "MSTRG.67221.144";
chr16	StringTie	exon	1557007	1557355	1000	-	.	gene_id "MSTRG.67221"; transcript_id "MSTRG.67221.144"; exon_number "1";
chr16	StringTie	exon	1557935	1558134	1000	-	.	gene_id "MSTRG.67221"; transcript_id "MSTRG.67221.144"; exon_number "2";
chr16	StringTie	exon	1561985	1562116	1000	-	.	gene_id "MSTRG.67221"; transcript_id "MSTRG.67221.144"; exon_number "3";
chr16	StringTie	exon	1563997	1564162	1000	-	.	gene_id "MSTRG.67221"; transcript_id "MSTRG.67221.144"; exon_number "4";
chr16	StringTie	exon	1566161	1566291	1000	-	.	gene_id "MSTRG.67221"; transcript_id "MSTRG.67221.144"; exon_number "5";
chr16	StringTie	exon	1568217	1568334	1000	-	.	gene_id "MSTRG.67221"; transcript_id "MSTRG.67221.144"; exon_number "6";
chr16	StringTie	exon	1571407	1571534	1000	-	.	gene_id "MSTRG.67221"; transcript_id "MSTRG.67221.144"; exon_number "7";
chr16	StringTie	exon	1580759	1580850	1000	-	.	gene_id "MSTRG.67221"; transcript_id "MSTRG.67221.144"; exon_number "8";
chr16	StringTie	exon	1583314	1583386	1000	-	.	gene_id "MSTRG.67221"; transcript_id "MSTRG.67221.144"; exon_number "9";
chr16	StringTie	exon	1584217	1584420	1000	-	.	gene_id "MSTRG.67221"; transcript_id "MSTRG.67221.144"; exon_number "10";
chr16	StringTie	exon	1586130	1586275	1000	-	.	gene_id "MSTRG.67221"; transcript_id "MSTRG.67221.144"; exon_number "11";
chr16	StringTie	exon	1587198	1587304	1000	-	.	gene_id "MSTRG.67221"; transcript_id "MSTRG.67221.144"; exon_number "12";
chr16	StringTie	exon	1587933	1588024	1000	-	.	gene_id "MSTRG.67221"; transcript_id "MSTRG.67221.144"; exon_number "13";
chr16	StringTie	exon	1589605	1589780	1000	-	.	gene_id "MSTRG.67221"; transcript_id "MSTRG.67221.144"; exon_number "14";
chr16	StringTie	exon	1592176	1592318	1000	-	.	gene_id "MSTRG.67221"; transcript_id "MSTRG.67221.144"; exon_number "15";
chr16	StringTie	exon	1592467	1592588	1000	-	.	gene_id "MSTRG.67221"; transcript_id "MSTRG.67221.144"; exon_number "16";
chr16	StringTie	exon	1602370	1602591	1000	-	.	gene_id "MSTRG.67221"; transcript_id "MSTRG.67221.144"; exon_number "17";
chr16	StringTie	exon	1607120	1607297	1000	-	.	gene_id "MSTRG.67221"; transcript_id "MSTRG.67221.144"; exon_number "18";
chr16	StringTie	exon	1610664	1610853	1000	-	.	gene_id "MSTRG.67221"; transcript_id "MSTRG.67221.144"; exon_number "19";
chr16	StringTie	exon	1611968	1612125	1000	-	.	gene_id "MSTRG.67221"; transcript_id "MSTRG.67221.144"; exon_number "20";
chr16	StringTie	transcript	1557255	1612029	1000	-	.	gene_id "MSTRG.67221"; transcript_id "MSTRG.67221.145";
chr16	StringTie	exon	1557255	1557355	1000	-	.	gene_id "MSTRG.67221"; transcript_id "MSTRG.67221.145"; exon_number "1";
chr16	StringTie	exon	1557935	1558134	1000	-	.	gene_id "MSTRG.67221"; transcript_id "MSTRG.67221.145"; exon_number "2";
chr16	StringTie	exon	1561985	1562116	1000	-	.	gene_id "MSTRG.67221"; transcript_id "MSTRG.67221.145"; exon_number "3";
chr16	StringTie	exon	1563997	1564162	1000	-	.	gene_id "MSTRG.67221"; transcript_id "MSTRG.67221.145"; exon_number "4";
chr16	StringTie	exon	1566161	1566291	1000	-	.	gene_id "MSTRG.67221"; transcript_id "MSTRG.67221.145"; exon_number "5";
chr16	StringTie	exon	1568217	1568334	1000	-	.	gene_id "MSTRG.67221"; transcript_id "MSTRG.67221.145"; exon_number "6";
chr16	StringTie	exon	1571407	1571534	1000	-	.	gene_id "MSTRG.67221"; transcript_id "MSTRG.67221.145"; exon_number "7";
chr16	StringTie	exon	1580759	1580850	1000	-	.	gene_id "MSTRG.67221"; transcript_id "MSTRG.67221.145"; exon_number "8";
chr16	StringTie	exon	1583314	1583386	1000	-	.	gene_id "MSTRG.67221"; transcript_id "MSTRG.67221.145"; exon_number "9";
chr16	StringTie	exon	1584217	1584420	1000	-	.	gene_id "MSTRG.67221"; transcript_id "MSTRG.67221.145"; exon_number "10";
chr16	StringTie	exon	1586130	1586275	1000	-	.	gene_id "MSTRG.67221"; transcript_id "MSTRG.67221.145"; exon_number "11";
chr16	StringTie	exon	1587198	1587304	1000	-	.	gene_id "MSTRG.67221"; transcript_id "MSTRG.67221.145"; exon_number "12";
chr16	StringTie	exon	1587933	1588024	1000	-	.	gene_id "MSTRG.67221"; transcript_id "MSTRG.67221.145"; exon_number "13";
chr16	StringTie	exon	1589605	1589780	1000	-	.	gene_id "MSTRG.67221"; transcript_id "MSTRG.67221.145"; exon_number "14";
chr16	StringTie	exon	1592176	1592318	1000	-	.	gene_id "MSTRG.67221"; transcript_id "MSTRG.67221.145"; exon_number "15";
chr16	StringTie	exon	1592467	1592588	1000	-	.	gene_id "MSTRG.67221"; transcript_id "MSTRG.67221.145"; exon_number "16";
chr16	StringTie	exon	1602370	1602591	1000	-	.	gene_id "MSTRG.67221"; transcript_id "MSTRG.67221.145"; exon_number "17";
chr16	StringTie	exon	1607120	1607297	1000	-	.	gene_id "MSTRG.67221"; transcript_id "MSTRG.67221.145"; exon_number "18";
chr16	StringTie	exon	1608059	1608195	1000	-	.	gene_id "MSTRG.67221"; transcript_id "MSTRG.67221.145"; exon_number "19";
chr16	StringTie	exon	1610664	1612029	1000	-	.	gene_id "MSTRG.67221"; transcript_id "MSTRG.67221.145"; exon_number "20";
chr16	StringTie	transcript	1557378	1610972	1000	-	.	gene_id "MSTRG.67221"; transcript_id "MSTRG.67221.146";
chr16	StringTie	exon	1557378	1557773	1000	-	.	gene_id "MSTRG.67221"; transcript_id "MSTRG.67221.146"; exon_number "1";
chr16	StringTie	exon	1557935	1558134	1000	-	.	gene_id "MSTRG.67221"; transcript_id "MSTRG.67221.146"; exon_number "2";
chr16	StringTie	exon	1561985	1562116	1000	-	.	gene_id "MSTRG.67221"; transcript_id "MSTRG.67221.146"; exon_number "3";
chr16	StringTie	exon	1563997	1564162	1000	-	.	gene_id "MSTRG.67221"; transcript_id "MSTRG.67221.146"; exon_number "4";
chr16	StringTie	exon	1566161	1566291	1000	-	.	gene_id "MSTRG.67221"; transcript_id "MSTRG.67221.146"; exon_number "5";
chr16	StringTie	exon	1568217	1568334	1000	-	.	gene_id "MSTRG.67221"; transcript_id "MSTRG.67221.146"; exon_number "6";
chr16	StringTie	exon	1571407	1571534	1000	-	.	gene_id "MSTRG.67221"; transcript_id "MSTRG.67221.146"; exon_number "7";
chr16	StringTie	exon	1580759	1580850	1000	-	.	gene_id "MSTRG.67221"; transcript_id "MSTRG.67221.146"; exon_number "8";
chr16	StringTie	exon	1583314	1583386	1000	-	.	gene_id "MSTRG.67221"; transcript_id "MSTRG.67221.146"; exon_number "9";
chr16	StringTie	exon	1584217	1584420	1000	-	.	gene_id "MSTRG.67221"; transcript_id "MSTRG.67221.146"; exon_number "10";
chr16	StringTie	exon	1586130	1586275	1000	-	.	gene_id "MSTRG.67221"; transcript_id "MSTRG.67221.146"; exon_number "11";
chr16	StringTie	exon	1587198	1587304	1000	-	.	gene_id "MSTRG.67221"; transcript_id "MSTRG.67221.146"; exon_number "12";
chr16	StringTie	exon	1587933	1588024	1000	-	.	gene_id "MSTRG.67221"; transcript_id "MSTRG.67221.146"; exon_number "13";
chr16	StringTie	exon	1589605	1589780	1000	-	.	gene_id "MSTRG.67221"; transcript_id "MSTRG.67221.146"; exon_number "14";
chr16	StringTie	exon	1592176	1592318	1000	-	.	gene_id "MSTRG.67221"; transcript_id "MSTRG.67221.146"; exon_number "15";
chr16	StringTie	exon	1592467	1592588	1000	-	.	gene_id "MSTRG.67221"; transcript_id "MSTRG.67221.146"; exon_number "16";
chr16	StringTie	exon	1602370	1602591	1000	-	.	gene_id "MSTRG.67221"; transcript_id "MSTRG.67221.146"; exon_number "17";
chr16	StringTie	exon	1607120	1607297	1000	-	.	gene_id "MSTRG.67221"; transcript_id "MSTRG.67221.146"; exon_number "18";
chr16	StringTie	exon	1610664	1610972	1000	-	.	gene_id "MSTRG.67221"; transcript_id "MSTRG.67221.146"; exon_number "19";
chr16	StringTie	transcript	1557423	1611174	1000	-	.	gene_id "MSTRG.67221"; transcript_id "MSTRG.67221.147";
chr16	StringTie	exon	1557423	1558134	1000	-	.	gene_id "MSTRG.67221"; transcript_id "MSTRG.67221.147"; exon_number "1";
chr16	StringTie	exon	1561985	1562112	1000	-	.	gene_id "MSTRG.67221"; transcript_id "MSTRG.67221.147"; exon_number "2";
chr16	StringTie	exon	1563997	1564162	1000	-	.	gene_id "MSTRG.67221"; transcript_id "MSTRG.67221.147"; exon_number "3";
chr16	StringTie	exon	1566161	1566291	1000	-	.	gene_id "MSTRG.67221"; transcript_id "MSTRG.67221.147"; exon_number "4";
chr16	StringTie	exon	1568217	1568334	1000	-	.	gene_id "MSTRG.67221"; transcript_id "MSTRG.67221.147"; exon_number "5";
chr16	StringTie	exon	1571407	1571534	1000	-	.	gene_id "MSTRG.67221"; transcript_id "MSTRG.67221.147"; exon_number "6";
chr16	StringTie	exon	1580759	1580850	1000	-	.	gene_id "MSTRG.67221"; transcript_id "MSTRG.67221.147"; exon_number "7";
chr16	StringTie	exon	1583314	1583386	1000	-	.	gene_id "MSTRG.67221"; transcript_id "MSTRG.67221.147"; exon_number "8";
chr16	StringTie	exon	1584217	1584420	1000	-	.	gene_id "MSTRG.67221"; transcript_id "MSTRG.67221.147"; exon_number "9";
chr16	StringTie	exon	1586130	1586275	1000	-	.	gene_id "MSTRG.67221"; transcript_id "MSTRG.67221.147"; exon_number "10";
chr16	StringTie	exon	1587095	1587304	1000	-	.	gene_id "MSTRG.67221"; transcript_id "MSTRG.67221.147"; exon_number "11";
chr16	StringTie	exon	1587933	1588024	1000	-	.	gene_id "MSTRG.67221"; transcript_id "MSTRG.67221.147"; exon_number "12";
chr16	StringTie	exon	1589605	1589780	1000	-	.	gene_id "MSTRG.67221"; transcript_id "MSTRG.67221.147"; exon_number "13";
chr16	StringTie	exon	1592176	1592318	1000	-	.	gene_id "MSTRG.67221"; transcript_id "MSTRG.67221.147"; exon_number "14";
chr16	StringTie	exon	1592467	1592588	1000	-	.	gene_id "MSTRG.67221"; transcript_id "MSTRG.67221.147"; exon_number "15";
chr16	StringTie	exon	1602370	1602591	1000	-	.	gene_id "MSTRG.67221"; transcript_id "MSTRG.67221.147"; exon_number "16";
chr16	StringTie	exon	1607120	1607297	1000	-	.	gene_id "MSTRG.67221"; transcript_id "MSTRG.67221.147"; exon_number "17";
chr16	StringTie	exon	1610664	1611174	1000	-	.	gene_id "MSTRG.67221"; transcript_id "MSTRG.67221.147"; exon_number "18";
chr16	StringTie	transcript	1557567	1612082	1000	-	.	gene_id "MSTRG.67221"; transcript_id "MSTRG.67221.149";
chr16	StringTie	exon	1557567	1558134	1000	-	.	gene_id "MSTRG.67221"; transcript_id "MSTRG.67221.149"; exon_number "1";
chr16	StringTie	exon	1561985	1562116	1000	-	.	gene_id "MSTRG.67221"; transcript_id "MSTRG.67221.149"; exon_number "2";
chr16	StringTie	exon	1563997	1564162	1000	-	.	gene_id "MSTRG.67221"; transcript_id "MSTRG.67221.149"; exon_number "3";
chr16	StringTie	exon	1566161	1566291	1000	-	.	gene_id "MSTRG.67221"; transcript_id "MSTRG.67221.149"; exon_number "4";
chr16	StringTie	exon	1568217	1568334	1000	-	.	gene_id "MSTRG.67221"; transcript_id "MSTRG.67221.149"; exon_number "5";
chr16	StringTie	exon	1571407	1571534	1000	-	.	gene_id "MSTRG.67221"; transcript_id "MSTRG.67221.149"; exon_number "6";
chr16	StringTie	exon	1579455	1579519	1000	-	.	gene_id "MSTRG.67221"; transcript_id "MSTRG.67221.149"; exon_number "7";
chr16	StringTie	exon	1580759	1580850	1000	-	.	gene_id "MSTRG.67221"; transcript_id "MSTRG.67221.149"; exon_number "8";
chr16	StringTie	exon	1583314	1583386	1000	-	.	gene_id "MSTRG.67221"; transcript_id "MSTRG.67221.149"; exon_number "9";
chr16	StringTie	exon	1584217	1584420	1000	-	.	gene_id "MSTRG.67221"; transcript_id "MSTRG.67221.149"; exon_number "10";
chr16	StringTie	exon	1586130	1586275	1000	-	.	gene_id "MSTRG.67221"; transcript_id "MSTRG.67221.149"; exon_number "11";
chr16	StringTie	exon	1587198	1587304	1000	-	.	gene_id "MSTRG.67221"; transcript_id "MSTRG.67221.149"; exon_number "12";
chr16	StringTie	exon	1587933	1588024	1000	-	.	gene_id "MSTRG.67221"; transcript_id "MSTRG.67221.149"; exon_number "13";
chr16	StringTie	exon	1589605	1589780	1000	-	.	gene_id "MSTRG.67221"; transcript_id "MSTRG.67221.149"; exon_number "14";
chr16	StringTie	exon	1592176	1592318	1000	-	.	gene_id "MSTRG.67221"; transcript_id "MSTRG.67221.149"; exon_number "15";
chr16	StringTie	exon	1592467	1592588	1000	-	.	gene_id "MSTRG.67221"; transcript_id "MSTRG.67221.149"; exon_number "16";
chr16	StringTie	exon	1602370	1602591	1000	-	.	gene_id "MSTRG.67221"; transcript_id "MSTRG.67221.149"; exon_number "17";
chr16	StringTie	exon	1607120	1607297	1000	-	.	gene_id "MSTRG.67221"; transcript_id "MSTRG.67221.149"; exon_number "18";
chr16	StringTie	exon	1610664	1610853	1000	-	.	gene_id "MSTRG.67221"; transcript_id "MSTRG.67221.149"; exon_number "19";
chr16	StringTie	exon	1611968	1612082	1000	-	.	gene_id "MSTRG.67221"; transcript_id "MSTRG.67221.149"; exon_number "20";
chr16	StringTie	transcript	1510332	1609876	1000	-	.	gene_id "MSTRG.67221"; transcript_id "MSTRG.67221.15";
chr16	StringTie	exon	1510332	1511150	1000	-	.	gene_id "MSTRG.67221"; transcript_id "MSTRG.67221.15"; exon_number "1";
chr16	StringTie	exon	1518216	1518357	1000	-	.	gene_id "MSTRG.67221"; transcript_id "MSTRG.67221.15"; exon_number "2";
chr16	StringTie	exon	1519881	1520047	1000	-	.	gene_id "MSTRG.67221"; transcript_id "MSTRG.67221.15"; exon_number "3";
chr16	StringTie	exon	1520131	1520343	1000	-	.	gene_id "MSTRG.67221"; transcript_id "MSTRG.67221.15"; exon_number "4";
chr16	StringTie	exon	1520602	1520808	1000	-	.	gene_id "MSTRG.67221"; transcript_id "MSTRG.67221.15"; exon_number "5";
chr16	StringTie	exon	1523518	1523700	1000	-	.	gene_id "MSTRG.67221"; transcript_id "MSTRG.67221.15"; exon_number "6";
chr16	StringTie	exon	1523828	1524695	1000	-	.	gene_id "MSTRG.67221"; transcript_id "MSTRG.67221.15"; exon_number "7";
chr16	StringTie	exon	1524784	1524916	1000	-	.	gene_id "MSTRG.67221"; transcript_id "MSTRG.67221.15"; exon_number "8";
chr16	StringTie	exon	1525231	1525326	1000	-	.	gene_id "MSTRG.67221"; transcript_id "MSTRG.67221.15"; exon_number "9";
chr16	StringTie	exon	1525887	1526796	1000	-	.	gene_id "MSTRG.67221"; transcript_id "MSTRG.67221.15"; exon_number "10";
chr16	StringTie	exon	1557935	1558134	1000	-	.	gene_id "MSTRG.67221"; transcript_id "MSTRG.67221.15"; exon_number "11";
chr16	StringTie	exon	1561985	1562116	1000	-	.	gene_id "MSTRG.67221"; transcript_id "MSTRG.67221.15"; exon_number "12";
chr16	StringTie	exon	1563997	1564162	1000	-	.	gene_id "MSTRG.67221"; transcript_id "MSTRG.67221.15"; exon_number "13";
chr16	StringTie	exon	1566161	1566291	1000	-	.	gene_id "MSTRG.67221"; transcript_id "MSTRG.67221.15"; exon_number "14";
chr16	StringTie	exon	1568217	1568334	1000	-	.	gene_id "MSTRG.67221"; transcript_id "MSTRG.67221.15"; exon_number "15";
chr16	StringTie	exon	1571407	1571534	1000	-	.	gene_id "MSTRG.67221"; transcript_id "MSTRG.67221.15"; exon_number "16";
chr16	StringTie	exon	1580759	1580850	1000	-	.	gene_id "MSTRG.67221"; transcript_id "MSTRG.67221.15"; exon_number "17";
chr16	StringTie	exon	1583314	1583386	1000	-	.	gene_id "MSTRG.67221"; transcript_id "MSTRG.67221.15"; exon_number "18";
chr16	StringTie	exon	1584217	1584420	1000	-	.	gene_id "MSTRG.67221"; transcript_id "MSTRG.67221.15"; exon_number "19";
chr16	StringTie	exon	1586130	1586275	1000	-	.	gene_id "MSTRG.67221"; transcript_id "MSTRG.67221.15"; exon_number "20";
chr16	StringTie	exon	1587198	1587304	1000	-	.	gene_id "MSTRG.67221"; transcript_id "MSTRG.67221.15"; exon_number "21";
chr16	StringTie	exon	1587933	1588024	1000	-	.	gene_id "MSTRG.67221"; transcript_id "MSTRG.67221.15"; exon_number "22";
chr16	StringTie	exon	1589605	1589780	1000	-	.	gene_id "MSTRG.67221"; transcript_id "MSTRG.67221.15"; exon_number "23";
chr16	StringTie	exon	1592176	1592318	1000	-	.	gene_id "MSTRG.67221"; transcript_id "MSTRG.67221.15"; exon_number "24";
chr16	StringTie	exon	1592467	1592588	1000	-	.	gene_id "MSTRG.67221"; transcript_id "MSTRG.67221.15"; exon_number "25";
chr16	StringTie	exon	1602370	1602591	1000	-	.	gene_id "MSTRG.67221"; transcript_id "MSTRG.67221.15"; exon_number "26";
chr16	StringTie	exon	1607120	1607297	1000	-	.	gene_id "MSTRG.67221"; transcript_id "MSTRG.67221.15"; exon_number "27";
chr16	StringTie	exon	1608158	1608195	1000	-	.	gene_id "MSTRG.67221"; transcript_id "MSTRG.67221.15"; exon_number "28";
chr16	StringTie	exon	1609401	1609876	1000	-	.	gene_id "MSTRG.67221"; transcript_id "MSTRG.67221.15"; exon_number "29";
chr16	StringTie	transcript	1565065	1610844	1000	-	.	gene_id "MSTRG.67221"; transcript_id "MSTRG.67221.150";
chr16	StringTie	exon	1565065	1568334	1000	-	.	gene_id "MSTRG.67221"; transcript_id "MSTRG.67221.150"; exon_number "1";
chr16	StringTie	exon	1571407	1571534	1000	-	.	gene_id "MSTRG.67221"; transcript_id "MSTRG.67221.150"; exon_number "2";
chr16	StringTie	exon	1579211	1579519	1000	-	.	gene_id "MSTRG.67221"; transcript_id "MSTRG.67221.150"; exon_number "3";
chr16	StringTie	exon	1580759	1580850	1000	-	.	gene_id "MSTRG.67221"; transcript_id "MSTRG.67221.150"; exon_number "4";
chr16	StringTie	exon	1583314	1583386	1000	-	.	gene_id "MSTRG.67221"; transcript_id "MSTRG.67221.150"; exon_number "5";
chr16	StringTie	exon	1584217	1584420	1000	-	.	gene_id "MSTRG.67221"; transcript_id "MSTRG.67221.150"; exon_number "6";
chr16	StringTie	exon	1586130	1586275	1000	-	.	gene_id "MSTRG.67221"; transcript_id "MSTRG.67221.150"; exon_number "7";
chr16	StringTie	exon	1587198	1587304	1000	-	.	gene_id "MSTRG.67221"; transcript_id "MSTRG.67221.150"; exon_number "8";
chr16	StringTie	exon	1587933	1588024	1000	-	.	gene_id "MSTRG.67221"; transcript_id "MSTRG.67221.150"; exon_number "9";
chr16	StringTie	exon	1589605	1589780	1000	-	.	gene_id "MSTRG.67221"; transcript_id "MSTRG.67221.150"; exon_number "10";
chr16	StringTie	exon	1592176	1592318	1000	-	.	gene_id "MSTRG.67221"; transcript_id "MSTRG.67221.150"; exon_number "11";
chr16	StringTie	exon	1592467	1592588	1000	-	.	gene_id "MSTRG.67221"; transcript_id "MSTRG.67221.150"; exon_number "12";
chr16	StringTie	exon	1602370	1602591	1000	-	.	gene_id "MSTRG.67221"; transcript_id "MSTRG.67221.150"; exon_number "13";
chr16	StringTie	exon	1607120	1607297	1000	-	.	gene_id "MSTRG.67221"; transcript_id "MSTRG.67221.150"; exon_number "14";
chr16	StringTie	exon	1610664	1610844	1000	-	.	gene_id "MSTRG.67221"; transcript_id "MSTRG.67221.150"; exon_number "15";
chr16	StringTie	transcript	1579470	1608105	1000	-	.	gene_id "MSTRG.67221"; transcript_id "MSTRG.67221.152";
chr16	StringTie	exon	1579470	1579519	1000	-	.	gene_id "MSTRG.67221"; transcript_id "MSTRG.67221.152"; exon_number "1";
chr16	StringTie	exon	1580759	1580850	1000	-	.	gene_id "MSTRG.67221"; transcript_id "MSTRG.67221.152"; exon_number "2";
chr16	StringTie	exon	1583314	1583386	1000	-	.	gene_id "MSTRG.67221"; transcript_id "MSTRG.67221.152"; exon_number "3";
chr16	StringTie	exon	1584217	1584420	1000	-	.	gene_id "MSTRG.67221"; transcript_id "MSTRG.67221.152"; exon_number "4";
chr16	StringTie	exon	1586130	1586275	1000	-	.	gene_id "MSTRG.67221"; transcript_id "MSTRG.67221.152"; exon_number "5";
chr16	StringTie	exon	1587198	1587304	1000	-	.	gene_id "MSTRG.67221"; transcript_id "MSTRG.67221.152"; exon_number "6";
chr16	StringTie	exon	1587933	1588024	1000	-	.	gene_id "MSTRG.67221"; transcript_id "MSTRG.67221.152"; exon_number "7";
chr16	StringTie	exon	1589605	1589780	1000	-	.	gene_id "MSTRG.67221"; transcript_id "MSTRG.67221.152"; exon_number "8";
chr16	StringTie	exon	1592176	1592318	1000	-	.	gene_id "MSTRG.67221"; transcript_id "MSTRG.67221.152"; exon_number "9";
chr16	StringTie	exon	1592467	1592588	1000	-	.	gene_id "MSTRG.67221"; transcript_id "MSTRG.67221.152"; exon_number "10";
chr16	StringTie	exon	1602370	1602591	1000	-	.	gene_id "MSTRG.67221"; transcript_id "MSTRG.67221.152"; exon_number "11";
chr16	StringTie	exon	1607120	1607297	1000	-	.	gene_id "MSTRG.67221"; transcript_id "MSTRG.67221.152"; exon_number "12";
chr16	StringTie	exon	1608059	1608105	1000	-	.	gene_id "MSTRG.67221"; transcript_id "MSTRG.67221.152"; exon_number "13";
chr16	StringTie	transcript	1585153	1612079	1000	-	.	gene_id "MSTRG.67221"; transcript_id "MSTRG.67221.153";
chr16	StringTie	exon	1585153	1585371	1000	-	.	gene_id "MSTRG.67221"; transcript_id "MSTRG.67221.153"; exon_number "1";
chr16	StringTie	exon	1586130	1586275	1000	-	.	gene_id "MSTRG.67221"; transcript_id "MSTRG.67221.153"; exon_number "2";
chr16	StringTie	exon	1587198	1587304	1000	-	.	gene_id "MSTRG.67221"; transcript_id "MSTRG.67221.153"; exon_number "3";
chr16	StringTie	exon	1587933	1588024	1000	-	.	gene_id "MSTRG.67221"; transcript_id "MSTRG.67221.153"; exon_number "4";
chr16	StringTie	exon	1589605	1589780	1000	-	.	gene_id "MSTRG.67221"; transcript_id "MSTRG.67221.153"; exon_number "5";
chr16	StringTie	exon	1592176	1592318	1000	-	.	gene_id "MSTRG.67221"; transcript_id "MSTRG.67221.153"; exon_number "6";
chr16	StringTie	exon	1592467	1592588	1000	-	.	gene_id "MSTRG.67221"; transcript_id "MSTRG.67221.153"; exon_number "7";
chr16	StringTie	exon	1602370	1602591	1000	-	.	gene_id "MSTRG.67221"; transcript_id "MSTRG.67221.153"; exon_number "8";
chr16	StringTie	exon	1607120	1607297	1000	-	.	gene_id "MSTRG.67221"; transcript_id "MSTRG.67221.153"; exon_number "9";
chr16	StringTie	exon	1610664	1612079	1000	-	.	gene_id "MSTRG.67221"; transcript_id "MSTRG.67221.153"; exon_number "10";
chr16	StringTie	transcript	1585274	1609571	1000	-	.	gene_id "MSTRG.67221"; transcript_id "MSTRG.67221.154";
chr16	StringTie	exon	1585274	1585371	1000	-	.	gene_id "MSTRG.67221"; transcript_id "MSTRG.67221.154"; exon_number "1";
chr16	StringTie	exon	1586130	1586275	1000	-	.	gene_id "MSTRG.67221"; transcript_id "MSTRG.67221.154"; exon_number "2";
chr16	StringTie	exon	1587198	1587304	1000	-	.	gene_id "MSTRG.67221"; transcript_id "MSTRG.67221.154"; exon_number "3";
chr16	StringTie	exon	1587933	1588024	1000	-	.	gene_id "MSTRG.67221"; transcript_id "MSTRG.67221.154"; exon_number "4";
chr16	StringTie	exon	1589605	1589780	1000	-	.	gene_id "MSTRG.67221"; transcript_id "MSTRG.67221.154"; exon_number "5";
chr16	StringTie	exon	1592176	1592318	1000	-	.	gene_id "MSTRG.67221"; transcript_id "MSTRG.67221.154"; exon_number "6";
chr16	StringTie	exon	1592467	1592588	1000	-	.	gene_id "MSTRG.67221"; transcript_id "MSTRG.67221.154"; exon_number "7";
chr16	StringTie	exon	1602370	1602591	1000	-	.	gene_id "MSTRG.67221"; transcript_id "MSTRG.67221.154"; exon_number "8";
chr16	StringTie	exon	1607120	1607297	1000	-	.	gene_id "MSTRG.67221"; transcript_id "MSTRG.67221.154"; exon_number "9";
chr16	StringTie	exon	1609401	1609571	1000	-	.	gene_id "MSTRG.67221"; transcript_id "MSTRG.67221.154"; exon_number "10";
chr16	StringTie	transcript	1510335	1612111	1000	-	.	gene_id "MSTRG.67221"; transcript_id "MSTRG.67221.16";
chr16	StringTie	exon	1510335	1511150	1000	-	.	gene_id "MSTRG.67221"; transcript_id "MSTRG.67221.16"; exon_number "1";
chr16	StringTie	exon	1518216	1518357	1000	-	.	gene_id "MSTRG.67221"; transcript_id "MSTRG.67221.16"; exon_number "2";
chr16	StringTie	exon	1519881	1520047	1000	-	.	gene_id "MSTRG.67221"; transcript_id "MSTRG.67221.16"; exon_number "3";
chr16	StringTie	exon	1520131	1520343	1000	-	.	gene_id "MSTRG.67221"; transcript_id "MSTRG.67221.16"; exon_number "4";
chr16	StringTie	exon	1520602	1520808	1000	-	.	gene_id "MSTRG.67221"; transcript_id "MSTRG.67221.16"; exon_number "5";
chr16	StringTie	exon	1523518	1523700	1000	-	.	gene_id "MSTRG.67221"; transcript_id "MSTRG.67221.16"; exon_number "6";
chr16	StringTie	exon	1523828	1523956	1000	-	.	gene_id "MSTRG.67221"; transcript_id "MSTRG.67221.16"; exon_number "7";
chr16	StringTie	exon	1524552	1524695	1000	-	.	gene_id "MSTRG.67221"; transcript_id "MSTRG.67221.16"; exon_number "8";
chr16	StringTie	exon	1524784	1524916	1000	-	.	gene_id "MSTRG.67221"; transcript_id "MSTRG.67221.16"; exon_number "9";
chr16	StringTie	exon	1525231	1525326	1000	-	.	gene_id "MSTRG.67221"; transcript_id "MSTRG.67221.16"; exon_number "10";
chr16	StringTie	exon	1525887	1526077	1000	-	.	gene_id "MSTRG.67221"; transcript_id "MSTRG.67221.16"; exon_number "11";
chr16	StringTie	exon	1526619	1526796	1000	-	.	gene_id "MSTRG.67221"; transcript_id "MSTRG.67221.16"; exon_number "12";
chr16	StringTie	exon	1535139	1538970	1000	-	.	gene_id "MSTRG.67221"; transcript_id "MSTRG.67221.16"; exon_number "13";
chr16	StringTie	exon	1539504	1554040	1000	-	.	gene_id "MSTRG.67221"; transcript_id "MSTRG.67221.16"; exon_number "14";
chr16	StringTie	exon	1557935	1558134	1000	-	.	gene_id "MSTRG.67221"; transcript_id "MSTRG.67221.16"; exon_number "15";
chr16	StringTie	exon	1561985	1562116	1000	-	.	gene_id "MSTRG.67221"; transcript_id "MSTRG.67221.16"; exon_number "16";
chr16	StringTie	exon	1563997	1564162	1000	-	.	gene_id "MSTRG.67221"; transcript_id "MSTRG.67221.16"; exon_number "17";
chr16	StringTie	exon	1566161	1566291	1000	-	.	gene_id "MSTRG.67221"; transcript_id "MSTRG.67221.16"; exon_number "18";
chr16	StringTie	exon	1568217	1568334	1000	-	.	gene_id "MSTRG.67221"; transcript_id "MSTRG.67221.16"; exon_number "19";
chr16	StringTie	exon	1571407	1571534	1000	-	.	gene_id "MSTRG.67221"; transcript_id "MSTRG.67221.16"; exon_number "20";
chr16	StringTie	exon	1580759	1580850	1000	-	.	gene_id "MSTRG.67221"; transcript_id "MSTRG.67221.16"; exon_number "21";
chr16	StringTie	exon	1583314	1583386	1000	-	.	gene_id "MSTRG.67221"; transcript_id "MSTRG.67221.16"; exon_number "22";
chr16	StringTie	exon	1584217	1584420	1000	-	.	gene_id "MSTRG.67221"; transcript_id "MSTRG.67221.16"; exon_number "23";
chr16	StringTie	exon	1586130	1586275	1000	-	.	gene_id "MSTRG.67221"; transcript_id "MSTRG.67221.16"; exon_number "24";
chr16	StringTie	exon	1587198	1587304	1000	-	.	gene_id "MSTRG.67221"; transcript_id "MSTRG.67221.16"; exon_number "25";
chr16	StringTie	exon	1587933	1588024	1000	-	.	gene_id "MSTRG.67221"; transcript_id "MSTRG.67221.16"; exon_number "26";
chr16	StringTie	exon	1589605	1589780	1000	-	.	gene_id "MSTRG.67221"; transcript_id "MSTRG.67221.16"; exon_number "27";
chr16	StringTie	exon	1592176	1592318	1000	-	.	gene_id "MSTRG.67221"; transcript_id "MSTRG.67221.16"; exon_number "28";
chr16	StringTie	exon	1592467	1592588	1000	-	.	gene_id "MSTRG.67221"; transcript_id "MSTRG.67221.16"; exon_number "29";
chr16	StringTie	exon	1602370	1602591	1000	-	.	gene_id "MSTRG.67221"; transcript_id "MSTRG.67221.16"; exon_number "30";
chr16	StringTie	exon	1607120	1607297	1000	-	.	gene_id "MSTRG.67221"; transcript_id "MSTRG.67221.16"; exon_number "31";
chr16	StringTie	exon	1610664	1612111	1000	-	.	gene_id "MSTRG.67221"; transcript_id "MSTRG.67221.16"; exon_number "32";
chr16	StringTie	transcript	1510350	1612176	1000	-	.	gene_id "MSTRG.67221"; transcript_id "MSTRG.67221.17";
chr16	StringTie	exon	1510350	1511150	1000	-	.	gene_id "MSTRG.67221"; transcript_id "MSTRG.67221.17"; exon_number "1";
chr16	StringTie	exon	1518216	1518357	1000	-	.	gene_id "MSTRG.67221"; transcript_id "MSTRG.67221.17"; exon_number "2";
chr16	StringTie	exon	1519881	1520047	1000	-	.	gene_id "MSTRG.67221"; transcript_id "MSTRG.67221.17"; exon_number "3";
chr16	StringTie	exon	1520131	1520343	1000	-	.	gene_id "MSTRG.67221"; transcript_id "MSTRG.67221.17"; exon_number "4";
chr16	StringTie	exon	1520602	1520808	1000	-	.	gene_id "MSTRG.67221"; transcript_id "MSTRG.67221.17"; exon_number "5";
chr16	StringTie	exon	1523518	1523700	1000	-	.	gene_id "MSTRG.67221"; transcript_id "MSTRG.67221.17"; exon_number "6";
chr16	StringTie	exon	1523828	1524695	1000	-	.	gene_id "MSTRG.67221"; transcript_id "MSTRG.67221.17"; exon_number "7";
chr16	StringTie	exon	1524784	1524916	1000	-	.	gene_id "MSTRG.67221"; transcript_id "MSTRG.67221.17"; exon_number "8";
chr16	StringTie	exon	1525231	1525326	1000	-	.	gene_id "MSTRG.67221"; transcript_id "MSTRG.67221.17"; exon_number "9";
chr16	StringTie	exon	1525887	1526796	1000	-	.	gene_id "MSTRG.67221"; transcript_id "MSTRG.67221.17"; exon_number "10";
chr16	StringTie	exon	1557935	1558134	1000	-	.	gene_id "MSTRG.67221"; transcript_id "MSTRG.67221.17"; exon_number "11";
chr16	StringTie	exon	1561985	1562116	1000	-	.	gene_id "MSTRG.67221"; transcript_id "MSTRG.67221.17"; exon_number "12";
chr16	StringTie	exon	1563997	1564162	1000	-	.	gene_id "MSTRG.67221"; transcript_id "MSTRG.67221.17"; exon_number "13";
chr16	StringTie	exon	1566161	1566291	1000	-	.	gene_id "MSTRG.67221"; transcript_id "MSTRG.67221.17"; exon_number "14";
chr16	StringTie	exon	1568217	1568334	1000	-	.	gene_id "MSTRG.67221"; transcript_id "MSTRG.67221.17"; exon_number "15";
chr16	StringTie	exon	1571407	1571534	1000	-	.	gene_id "MSTRG.67221"; transcript_id "MSTRG.67221.17"; exon_number "16";
chr16	StringTie	exon	1580759	1580850	1000	-	.	gene_id "MSTRG.67221"; transcript_id "MSTRG.67221.17"; exon_number "17";
chr16	StringTie	exon	1583314	1583386	1000	-	.	gene_id "MSTRG.67221"; transcript_id "MSTRG.67221.17"; exon_number "18";
chr16	StringTie	exon	1584217	1584420	1000	-	.	gene_id "MSTRG.67221"; transcript_id "MSTRG.67221.17"; exon_number "19";
chr16	StringTie	exon	1586130	1586275	1000	-	.	gene_id "MSTRG.67221"; transcript_id "MSTRG.67221.17"; exon_number "20";
chr16	StringTie	exon	1587198	1587304	1000	-	.	gene_id "MSTRG.67221"; transcript_id "MSTRG.67221.17"; exon_number "21";
chr16	StringTie	exon	1587933	1588024	1000	-	.	gene_id "MSTRG.67221"; transcript_id "MSTRG.67221.17"; exon_number "22";
chr16	StringTie	exon	1589605	1589780	1000	-	.	gene_id "MSTRG.67221"; transcript_id "MSTRG.67221.17"; exon_number "23";
chr16	StringTie	exon	1592176	1592318	1000	-	.	gene_id "MSTRG.67221"; transcript_id "MSTRG.67221.17"; exon_number "24";
chr16	StringTie	exon	1592467	1592588	1000	-	.	gene_id "MSTRG.67221"; transcript_id "MSTRG.67221.17"; exon_number "25";
chr16	StringTie	exon	1602370	1602591	1000	-	.	gene_id "MSTRG.67221"; transcript_id "MSTRG.67221.17"; exon_number "26";
chr16	StringTie	exon	1607120	1607297	1000	-	.	gene_id "MSTRG.67221"; transcript_id "MSTRG.67221.17"; exon_number "27";
chr16	StringTie	exon	1610417	1610853	1000	-	.	gene_id "MSTRG.67221"; transcript_id "MSTRG.67221.17"; exon_number "28";
chr16	StringTie	exon	1611968	1612176	1000	-	.	gene_id "MSTRG.67221"; transcript_id "MSTRG.67221.17"; exon_number "29";
chr16	StringTie	transcript	1510354	1528942	1000	-	.	gene_id "MSTRG.67221"; transcript_id "MSTRG.67221.18";
chr16	StringTie	exon	1510354	1511150	1000	-	.	gene_id "MSTRG.67221"; transcript_id "MSTRG.67221.18"; exon_number "1";
chr16	StringTie	exon	1518216	1518357	1000	-	.	gene_id "MSTRG.67221"; transcript_id "MSTRG.67221.18"; exon_number "2";
chr16	StringTie	exon	1519881	1520047	1000	-	.	gene_id "MSTRG.67221"; transcript_id "MSTRG.67221.18"; exon_number "3";
chr16	StringTie	exon	1520131	1520343	1000	-	.	gene_id "MSTRG.67221"; transcript_id "MSTRG.67221.18"; exon_number "4";
chr16	StringTie	exon	1520602	1520808	1000	-	.	gene_id "MSTRG.67221"; transcript_id "MSTRG.67221.18"; exon_number "5";
chr16	StringTie	exon	1523518	1523700	1000	-	.	gene_id "MSTRG.67221"; transcript_id "MSTRG.67221.18"; exon_number "6";
chr16	StringTie	exon	1523828	1523956	1000	-	.	gene_id "MSTRG.67221"; transcript_id "MSTRG.67221.18"; exon_number "7";
chr16	StringTie	exon	1524552	1524695	1000	-	.	gene_id "MSTRG.67221"; transcript_id "MSTRG.67221.18"; exon_number "8";
chr16	StringTie	exon	1524784	1524916	1000	-	.	gene_id "MSTRG.67221"; transcript_id "MSTRG.67221.18"; exon_number "9";
chr16	StringTie	exon	1525231	1525326	1000	-	.	gene_id "MSTRG.67221"; transcript_id "MSTRG.67221.18"; exon_number "10";
chr16	StringTie	exon	1525887	1526077	1000	-	.	gene_id "MSTRG.67221"; transcript_id "MSTRG.67221.18"; exon_number "11";
chr16	StringTie	exon	1526363	1526796	1000	-	.	gene_id "MSTRG.67221"; transcript_id "MSTRG.67221.18"; exon_number "12";
chr16	StringTie	exon	1528909	1528942	1000	-	.	gene_id "MSTRG.67221"; transcript_id "MSTRG.67221.18"; exon_number "13";
chr16	StringTie	transcript	1510354	1533571	1000	-	.	gene_id "MSTRG.67221"; transcript_id "MSTRG.67221.19";
chr16	StringTie	exon	1510354	1511150	1000	-	.	gene_id "MSTRG.67221"; transcript_id "MSTRG.67221.19"; exon_number "1";
chr16	StringTie	exon	1518216	1518357	1000	-	.	gene_id "MSTRG.67221"; transcript_id "MSTRG.67221.19"; exon_number "2";
chr16	StringTie	exon	1519881	1520047	1000	-	.	gene_id "MSTRG.67221"; transcript_id "MSTRG.67221.19"; exon_number "3";
chr16	StringTie	exon	1520131	1520343	1000	-	.	gene_id "MSTRG.67221"; transcript_id "MSTRG.67221.19"; exon_number "4";
chr16	StringTie	exon	1520602	1520808	1000	-	.	gene_id "MSTRG.67221"; transcript_id "MSTRG.67221.19"; exon_number "5";
chr16	StringTie	exon	1523518	1523700	1000	-	.	gene_id "MSTRG.67221"; transcript_id "MSTRG.67221.19"; exon_number "6";
chr16	StringTie	exon	1523828	1523956	1000	-	.	gene_id "MSTRG.67221"; transcript_id "MSTRG.67221.19"; exon_number "7";
chr16	StringTie	exon	1524552	1524695	1000	-	.	gene_id "MSTRG.67221"; transcript_id "MSTRG.67221.19"; exon_number "8";
chr16	StringTie	exon	1524784	1524916	1000	-	.	gene_id "MSTRG.67221"; transcript_id "MSTRG.67221.19"; exon_number "9";
chr16	StringTie	exon	1525231	1525326	1000	-	.	gene_id "MSTRG.67221"; transcript_id "MSTRG.67221.19"; exon_number "10";
chr16	StringTie	exon	1525887	1526077	1000	-	.	gene_id "MSTRG.67221"; transcript_id "MSTRG.67221.19"; exon_number "11";
chr16	StringTie	exon	1526619	1526796	1000	-	.	gene_id "MSTRG.67221"; transcript_id "MSTRG.67221.19"; exon_number "12";
chr16	StringTie	exon	1528909	1531854	1000	-	.	gene_id "MSTRG.67221"; transcript_id "MSTRG.67221.19"; exon_number "13";
chr16	StringTie	exon	1532391	1533571	1000	-	.	gene_id "MSTRG.67221"; transcript_id "MSTRG.67221.19"; exon_number "14";
chr16	StringTie	transcript	1507906	1612114	1000	-	.	gene_id "MSTRG.67221"; transcript_id "MSTRG.67221.2";
chr16	StringTie	exon	1507906	1511150	1000	-	.	gene_id "MSTRG.67221"; transcript_id "MSTRG.67221.2"; exon_number "1";
chr16	StringTie	exon	1518216	1518357	1000	-	.	gene_id "MSTRG.67221"; transcript_id "MSTRG.67221.2"; exon_number "2";
chr16	StringTie	exon	1519881	1520047	1000	-	.	gene_id "MSTRG.67221"; transcript_id "MSTRG.67221.2"; exon_number "3";
chr16	StringTie	exon	1520131	1520343	1000	-	.	gene_id "MSTRG.67221"; transcript_id "MSTRG.67221.2"; exon_number "4";
chr16	StringTie	exon	1520602	1520808	1000	-	.	gene_id "MSTRG.67221"; transcript_id "MSTRG.67221.2"; exon_number "5";
chr16	StringTie	exon	1523518	1523700	1000	-	.	gene_id "MSTRG.67221"; transcript_id "MSTRG.67221.2"; exon_number "6";
chr16	StringTie	exon	1523828	1523956	1000	-	.	gene_id "MSTRG.67221"; transcript_id "MSTRG.67221.2"; exon_number "7";
chr16	StringTie	exon	1524552	1524695	1000	-	.	gene_id "MSTRG.67221"; transcript_id "MSTRG.67221.2"; exon_number "8";
chr16	StringTie	exon	1524784	1524916	1000	-	.	gene_id "MSTRG.67221"; transcript_id "MSTRG.67221.2"; exon_number "9";
chr16	StringTie	exon	1525231	1525326	1000	-	.	gene_id "MSTRG.67221"; transcript_id "MSTRG.67221.2"; exon_number "10";
chr16	StringTie	exon	1525887	1526077	1000	-	.	gene_id "MSTRG.67221"; transcript_id "MSTRG.67221.2"; exon_number "11";
chr16	StringTie	exon	1526619	1526796	1000	-	.	gene_id "MSTRG.67221"; transcript_id "MSTRG.67221.2"; exon_number "12";
chr16	StringTie	exon	1533015	1540741	1000	-	.	gene_id "MSTRG.67221"; transcript_id "MSTRG.67221.2"; exon_number "13";
chr16	StringTie	exon	1557935	1558134	1000	-	.	gene_id "MSTRG.67221"; transcript_id "MSTRG.67221.2"; exon_number "14";
chr16	StringTie	exon	1561985	1562116	1000	-	.	gene_id "MSTRG.67221"; transcript_id "MSTRG.67221.2"; exon_number "15";
chr16	StringTie	exon	1563997	1564162	1000	-	.	gene_id "MSTRG.67221"; transcript_id "MSTRG.67221.2"; exon_number "16";
chr16	StringTie	exon	1566161	1566291	1000	-	.	gene_id "MSTRG.67221"; transcript_id "MSTRG.67221.2"; exon_number "17";
chr16	StringTie	exon	1568217	1568334	1000	-	.	gene_id "MSTRG.67221"; transcript_id "MSTRG.67221.2"; exon_number "18";
chr16	StringTie	exon	1571407	1571534	1000	-	.	gene_id "MSTRG.67221"; transcript_id "MSTRG.67221.2"; exon_number "19";
chr16	StringTie	exon	1580759	1580850	1000	-	.	gene_id "MSTRG.67221"; transcript_id "MSTRG.67221.2"; exon_number "20";
chr16	StringTie	exon	1583314	1583386	1000	-	.	gene_id "MSTRG.67221"; transcript_id "MSTRG.67221.2"; exon_number "21";
chr16	StringTie	exon	1584217	1584420	1000	-	.	gene_id "MSTRG.67221"; transcript_id "MSTRG.67221.2"; exon_number "22";
chr16	StringTie	exon	1586130	1586275	1000	-	.	gene_id "MSTRG.67221"; transcript_id "MSTRG.67221.2"; exon_number "23";
chr16	StringTie	exon	1587198	1587304	1000	-	.	gene_id "MSTRG.67221"; transcript_id "MSTRG.67221.2"; exon_number "24";
chr16	StringTie	exon	1587933	1588024	1000	-	.	gene_id "MSTRG.67221"; transcript_id "MSTRG.67221.2"; exon_number "25";
chr16	StringTie	exon	1589605	1589780	1000	-	.	gene_id "MSTRG.67221"; transcript_id "MSTRG.67221.2"; exon_number "26";
chr16	StringTie	exon	1592176	1592318	1000	-	.	gene_id "MSTRG.67221"; transcript_id "MSTRG.67221.2"; exon_number "27";
chr16	StringTie	exon	1592467	1592588	1000	-	.	gene_id "MSTRG.67221"; transcript_id "MSTRG.67221.2"; exon_number "28";
chr16	StringTie	exon	1602370	1602591	1000	-	.	gene_id "MSTRG.67221"; transcript_id "MSTRG.67221.2"; exon_number "29";
chr16	StringTie	exon	1607120	1607297	1000	-	.	gene_id "MSTRG.67221"; transcript_id "MSTRG.67221.2"; exon_number "30";
chr16	StringTie	exon	1610664	1612114	1000	-	.	gene_id "MSTRG.67221"; transcript_id "MSTRG.67221.2"; exon_number "31";
chr16	StringTie	transcript	1510356	1612319	1000	-	.	gene_id "MSTRG.67221"; transcript_id "MSTRG.67221.20";
chr16	StringTie	exon	1510356	1511150	1000	-	.	gene_id "MSTRG.67221"; transcript_id "MSTRG.67221.20"; exon_number "1";
chr16	StringTie	exon	1518216	1518357	1000	-	.	gene_id "MSTRG.67221"; transcript_id "MSTRG.67221.20"; exon_number "2";
chr16	StringTie	exon	1519881	1520047	1000	-	.	gene_id "MSTRG.67221"; transcript_id "MSTRG.67221.20"; exon_number "3";
chr16	StringTie	exon	1520131	1520343	1000	-	.	gene_id "MSTRG.67221"; transcript_id "MSTRG.67221.20"; exon_number "4";
chr16	StringTie	exon	1520602	1520808	1000	-	.	gene_id "MSTRG.67221"; transcript_id "MSTRG.67221.20"; exon_number "5";
chr16	StringTie	exon	1523518	1523700	1000	-	.	gene_id "MSTRG.67221"; transcript_id "MSTRG.67221.20"; exon_number "6";
chr16	StringTie	exon	1523828	1523956	1000	-	.	gene_id "MSTRG.67221"; transcript_id "MSTRG.67221.20"; exon_number "7";
chr16	StringTie	exon	1524552	1524695	1000	-	.	gene_id "MSTRG.67221"; transcript_id "MSTRG.67221.20"; exon_number "8";
chr16	StringTie	exon	1524784	1524916	1000	-	.	gene_id "MSTRG.67221"; transcript_id "MSTRG.67221.20"; exon_number "9";
chr16	StringTie	exon	1525231	1525326	1000	-	.	gene_id "MSTRG.67221"; transcript_id "MSTRG.67221.20"; exon_number "10";
chr16	StringTie	exon	1525887	1526077	1000	-	.	gene_id "MSTRG.67221"; transcript_id "MSTRG.67221.20"; exon_number "11";
chr16	StringTie	exon	1526619	1526796	1000	-	.	gene_id "MSTRG.67221"; transcript_id "MSTRG.67221.20"; exon_number "12";
chr16	StringTie	exon	1540558	1540741	1000	-	.	gene_id "MSTRG.67221"; transcript_id "MSTRG.67221.20"; exon_number "13";
chr16	StringTie	exon	1557935	1558134	1000	-	.	gene_id "MSTRG.67221"; transcript_id "MSTRG.67221.20"; exon_number "14";
chr16	StringTie	exon	1561985	1562116	1000	-	.	gene_id "MSTRG.67221"; transcript_id "MSTRG.67221.20"; exon_number "15";
chr16	StringTie	exon	1563997	1564162	1000	-	.	gene_id "MSTRG.67221"; transcript_id "MSTRG.67221.20"; exon_number "16";
chr16	StringTie	exon	1566161	1566291	1000	-	.	gene_id "MSTRG.67221"; transcript_id "MSTRG.67221.20"; exon_number "17";
chr16	StringTie	exon	1568217	1568334	1000	-	.	gene_id "MSTRG.67221"; transcript_id "MSTRG.67221.20"; exon_number "18";
chr16	StringTie	exon	1571407	1571534	1000	-	.	gene_id "MSTRG.67221"; transcript_id "MSTRG.67221.20"; exon_number "19";
chr16	StringTie	exon	1580759	1580850	1000	-	.	gene_id "MSTRG.67221"; transcript_id "MSTRG.67221.20"; exon_number "20";
chr16	StringTie	exon	1583314	1583386	1000	-	.	gene_id "MSTRG.67221"; transcript_id "MSTRG.67221.20"; exon_number "21";
chr16	StringTie	exon	1584217	1584420	1000	-	.	gene_id "MSTRG.67221"; transcript_id "MSTRG.67221.20"; exon_number "22";
chr16	StringTie	exon	1586130	1586275	1000	-	.	gene_id "MSTRG.67221"; transcript_id "MSTRG.67221.20"; exon_number "23";
chr16	StringTie	exon	1587198	1587304	1000	-	.	gene_id "MSTRG.67221"; transcript_id "MSTRG.67221.20"; exon_number "24";
chr16	StringTie	exon	1587933	1588024	1000	-	.	gene_id "MSTRG.67221"; transcript_id "MSTRG.67221.20"; exon_number "25";
chr16	StringTie	exon	1589605	1589780	1000	-	.	gene_id "MSTRG.67221"; transcript_id "MSTRG.67221.20"; exon_number "26";
chr16	StringTie	exon	1592176	1592318	1000	-	.	gene_id "MSTRG.67221"; transcript_id "MSTRG.67221.20"; exon_number "27";
chr16	StringTie	exon	1592467	1592588	1000	-	.	gene_id "MSTRG.67221"; transcript_id "MSTRG.67221.20"; exon_number "28";
chr16	StringTie	exon	1602370	1602591	1000	-	.	gene_id "MSTRG.67221"; transcript_id "MSTRG.67221.20"; exon_number "29";
chr16	StringTie	exon	1607120	1607297	1000	-	.	gene_id "MSTRG.67221"; transcript_id "MSTRG.67221.20"; exon_number "30";
chr16	StringTie	exon	1610664	1610853	1000	-	.	gene_id "MSTRG.67221"; transcript_id "MSTRG.67221.20"; exon_number "31";
chr16	StringTie	exon	1611968	1612319	1000	-	.	gene_id "MSTRG.67221"; transcript_id "MSTRG.67221.20"; exon_number "32";
chr16	StringTie	transcript	1510356	1530685	1000	-	.	gene_id "MSTRG.67221"; transcript_id "MSTRG.67221.21";
chr16	StringTie	exon	1510356	1511150	1000	-	.	gene_id "MSTRG.67221"; transcript_id "MSTRG.67221.21"; exon_number "1";
chr16	StringTie	exon	1518216	1518357	1000	-	.	gene_id "MSTRG.67221"; transcript_id "MSTRG.67221.21"; exon_number "2";
chr16	StringTie	exon	1519881	1520047	1000	-	.	gene_id "MSTRG.67221"; transcript_id "MSTRG.67221.21"; exon_number "3";
chr16	StringTie	exon	1520131	1520343	1000	-	.	gene_id "MSTRG.67221"; transcript_id "MSTRG.67221.21"; exon_number "4";
chr16	StringTie	exon	1520602	1520808	1000	-	.	gene_id "MSTRG.67221"; transcript_id "MSTRG.67221.21"; exon_number "5";
chr16	StringTie	exon	1523518	1523700	1000	-	.	gene_id "MSTRG.67221"; transcript_id "MSTRG.67221.21"; exon_number "6";
chr16	StringTie	exon	1523828	1523956	1000	-	.	gene_id "MSTRG.67221"; transcript_id "MSTRG.67221.21"; exon_number "7";
chr16	StringTie	exon	1524552	1524695	1000	-	.	gene_id "MSTRG.67221"; transcript_id "MSTRG.67221.21"; exon_number "8";
chr16	StringTie	exon	1524784	1524916	1000	-	.	gene_id "MSTRG.67221"; transcript_id "MSTRG.67221.21"; exon_number "9";
chr16	StringTie	exon	1525231	1525326	1000	-	.	gene_id "MSTRG.67221"; transcript_id "MSTRG.67221.21"; exon_number "10";
chr16	StringTie	exon	1525891	1526077	1000	-	.	gene_id "MSTRG.67221"; transcript_id "MSTRG.67221.21"; exon_number "11";
chr16	StringTie	exon	1526619	1526796	1000	-	.	gene_id "MSTRG.67221"; transcript_id "MSTRG.67221.21"; exon_number "12";
chr16	StringTie	exon	1528909	1530685	1000	-	.	gene_id "MSTRG.67221"; transcript_id "MSTRG.67221.21"; exon_number "13";
chr16	StringTie	transcript	1510356	1530683	1000	-	.	gene_id "MSTRG.67221"; transcript_id "MSTRG.67221.22";
chr16	StringTie	exon	1510356	1511150	1000	-	.	gene_id "MSTRG.67221"; transcript_id "MSTRG.67221.22"; exon_number "1";
chr16	StringTie	exon	1518216	1518357	1000	-	.	gene_id "MSTRG.67221"; transcript_id "MSTRG.67221.22"; exon_number "2";
chr16	StringTie	exon	1519881	1520047	1000	-	.	gene_id "MSTRG.67221"; transcript_id "MSTRG.67221.22"; exon_number "3";
chr16	StringTie	exon	1520131	1520343	1000	-	.	gene_id "MSTRG.67221"; transcript_id "MSTRG.67221.22"; exon_number "4";
chr16	StringTie	exon	1520602	1520808	1000	-	.	gene_id "MSTRG.67221"; transcript_id "MSTRG.67221.22"; exon_number "5";
chr16	StringTie	exon	1523518	1523700	1000	-	.	gene_id "MSTRG.67221"; transcript_id "MSTRG.67221.22"; exon_number "6";
chr16	StringTie	exon	1523828	1523956	1000	-	.	gene_id "MSTRG.67221"; transcript_id "MSTRG.67221.22"; exon_number "7";
chr16	StringTie	exon	1524552	1524695	1000	-	.	gene_id "MSTRG.67221"; transcript_id "MSTRG.67221.22"; exon_number "8";
chr16	StringTie	exon	1524784	1524916	1000	-	.	gene_id "MSTRG.67221"; transcript_id "MSTRG.67221.22"; exon_number "9";
chr16	StringTie	exon	1525231	1525326	1000	-	.	gene_id "MSTRG.67221"; transcript_id "MSTRG.67221.22"; exon_number "10";
chr16	StringTie	exon	1525887	1526077	1000	-	.	gene_id "MSTRG.67221"; transcript_id "MSTRG.67221.22"; exon_number "11";
chr16	StringTie	exon	1526619	1526796	1000	-	.	gene_id "MSTRG.67221"; transcript_id "MSTRG.67221.22"; exon_number "12";
chr16	StringTie	exon	1528909	1529132	1000	-	.	gene_id "MSTRG.67221"; transcript_id "MSTRG.67221.22"; exon_number "13";
chr16	StringTie	exon	1529227	1530683	1000	-	.	gene_id "MSTRG.67221"; transcript_id "MSTRG.67221.22"; exon_number "14";
chr16	StringTie	transcript	1510359	1533414	1000	-	.	gene_id "MSTRG.67221"; transcript_id "MSTRG.67221.23";
chr16	StringTie	exon	1510359	1511150	1000	-	.	gene_id "MSTRG.67221"; transcript_id "MSTRG.67221.23"; exon_number "1";
chr16	StringTie	exon	1518216	1518357	1000	-	.	gene_id "MSTRG.67221"; transcript_id "MSTRG.67221.23"; exon_number "2";
chr16	StringTie	exon	1519881	1520047	1000	-	.	gene_id "MSTRG.67221"; transcript_id "MSTRG.67221.23"; exon_number "3";
chr16	StringTie	exon	1520131	1520343	1000	-	.	gene_id "MSTRG.67221"; transcript_id "MSTRG.67221.23"; exon_number "4";
chr16	StringTie	exon	1520602	1520808	1000	-	.	gene_id "MSTRG.67221"; transcript_id "MSTRG.67221.23"; exon_number "5";
chr16	StringTie	exon	1523518	1523700	1000	-	.	gene_id "MSTRG.67221"; transcript_id "MSTRG.67221.23"; exon_number "6";
chr16	StringTie	exon	1523828	1523956	1000	-	.	gene_id "MSTRG.67221"; transcript_id "MSTRG.67221.23"; exon_number "7";
chr16	StringTie	exon	1524552	1524695	1000	-	.	gene_id "MSTRG.67221"; transcript_id "MSTRG.67221.23"; exon_number "8";
chr16	StringTie	exon	1524784	1524916	1000	-	.	gene_id "MSTRG.67221"; transcript_id "MSTRG.67221.23"; exon_number "9";
chr16	StringTie	exon	1525231	1525326	1000	-	.	gene_id "MSTRG.67221"; transcript_id "MSTRG.67221.23"; exon_number "10";
chr16	StringTie	exon	1525887	1526077	1000	-	.	gene_id "MSTRG.67221"; transcript_id "MSTRG.67221.23"; exon_number "11";
chr16	StringTie	exon	1526619	1526796	1000	-	.	gene_id "MSTRG.67221"; transcript_id "MSTRG.67221.23"; exon_number "12";
chr16	StringTie	exon	1531649	1531854	1000	-	.	gene_id "MSTRG.67221"; transcript_id "MSTRG.67221.23"; exon_number "13";
chr16	StringTie	exon	1532391	1532463	1000	-	.	gene_id "MSTRG.67221"; transcript_id "MSTRG.67221.23"; exon_number "14";
chr16	StringTie	exon	1533015	1533414	1000	-	.	gene_id "MSTRG.67221"; transcript_id "MSTRG.67221.23"; exon_number "15";
chr16	StringTie	transcript	1510360	1609423	1000	-	.	gene_id "MSTRG.67221"; transcript_id "MSTRG.67221.24";
chr16	StringTie	exon	1510360	1511150	1000	-	.	gene_id "MSTRG.67221"; transcript_id "MSTRG.67221.24"; exon_number "1";
chr16	StringTie	exon	1518216	1518357	1000	-	.	gene_id "MSTRG.67221"; transcript_id "MSTRG.67221.24"; exon_number "2";
chr16	StringTie	exon	1519881	1520047	1000	-	.	gene_id "MSTRG.67221"; transcript_id "MSTRG.67221.24"; exon_number "3";
chr16	StringTie	exon	1520131	1520343	1000	-	.	gene_id "MSTRG.67221"; transcript_id "MSTRG.67221.24"; exon_number "4";
chr16	StringTie	exon	1520602	1520808	1000	-	.	gene_id "MSTRG.67221"; transcript_id "MSTRG.67221.24"; exon_number "5";
chr16	StringTie	exon	1523518	1523700	1000	-	.	gene_id "MSTRG.67221"; transcript_id "MSTRG.67221.24"; exon_number "6";
chr16	StringTie	exon	1523828	1524695	1000	-	.	gene_id "MSTRG.67221"; transcript_id "MSTRG.67221.24"; exon_number "7";
chr16	StringTie	exon	1524784	1524916	1000	-	.	gene_id "MSTRG.67221"; transcript_id "MSTRG.67221.24"; exon_number "8";
chr16	StringTie	exon	1525231	1525326	1000	-	.	gene_id "MSTRG.67221"; transcript_id "MSTRG.67221.24"; exon_number "9";
chr16	StringTie	exon	1525887	1526796	1000	-	.	gene_id "MSTRG.67221"; transcript_id "MSTRG.67221.24"; exon_number "10";
chr16	StringTie	exon	1557935	1558134	1000	-	.	gene_id "MSTRG.67221"; transcript_id "MSTRG.67221.24"; exon_number "11";
chr16	StringTie	exon	1561985	1562116	1000	-	.	gene_id "MSTRG.67221"; transcript_id "MSTRG.67221.24"; exon_number "12";
chr16	StringTie	exon	1563997	1564162	1000	-	.	gene_id "MSTRG.67221"; transcript_id "MSTRG.67221.24"; exon_number "13";
chr16	StringTie	exon	1566161	1566291	1000	-	.	gene_id "MSTRG.67221"; transcript_id "MSTRG.67221.24"; exon_number "14";
chr16	StringTie	exon	1568217	1568334	1000	-	.	gene_id "MSTRG.67221"; transcript_id "MSTRG.67221.24"; exon_number "15";
chr16	StringTie	exon	1571407	1571534	1000	-	.	gene_id "MSTRG.67221"; transcript_id "MSTRG.67221.24"; exon_number "16";
chr16	StringTie	exon	1580759	1580850	1000	-	.	gene_id "MSTRG.67221"; transcript_id "MSTRG.67221.24"; exon_number "17";
chr16	StringTie	exon	1583314	1583386	1000	-	.	gene_id "MSTRG.67221"; transcript_id "MSTRG.67221.24"; exon_number "18";
chr16	StringTie	exon	1584217	1584420	1000	-	.	gene_id "MSTRG.67221"; transcript_id "MSTRG.67221.24"; exon_number "19";
chr16	StringTie	exon	1586130	1586275	1000	-	.	gene_id "MSTRG.67221"; transcript_id "MSTRG.67221.24"; exon_number "20";
chr16	StringTie	exon	1587095	1587304	1000	-	.	gene_id "MSTRG.67221"; transcript_id "MSTRG.67221.24"; exon_number "21";
chr16	StringTie	exon	1587933	1588024	1000	-	.	gene_id "MSTRG.67221"; transcript_id "MSTRG.67221.24"; exon_number "22";
chr16	StringTie	exon	1589605	1589780	1000	-	.	gene_id "MSTRG.67221"; transcript_id "MSTRG.67221.24"; exon_number "23";
chr16	StringTie	exon	1592176	1592318	1000	-	.	gene_id "MSTRG.67221"; transcript_id "MSTRG.67221.24"; exon_number "24";
chr16	StringTie	exon	1592467	1592588	1000	-	.	gene_id "MSTRG.67221"; transcript_id "MSTRG.67221.24"; exon_number "25";
chr16	StringTie	exon	1602370	1602591	1000	-	.	gene_id "MSTRG.67221"; transcript_id "MSTRG.67221.24"; exon_number "26";
chr16	StringTie	exon	1607120	1607297	1000	-	.	gene_id "MSTRG.67221"; transcript_id "MSTRG.67221.24"; exon_number "27";
chr16	StringTie	exon	1609401	1609423	1000	-	.	gene_id "MSTRG.67221"; transcript_id "MSTRG.67221.24"; exon_number "28";
chr16	StringTie	transcript	1510360	1527285	1000	-	.	gene_id "MSTRG.67221"; transcript_id "MSTRG.67221.25";
chr16	StringTie	exon	1510360	1511150	1000	-	.	gene_id "MSTRG.67221"; transcript_id "MSTRG.67221.25"; exon_number "1";
chr16	StringTie	exon	1518216	1518357	1000	-	.	gene_id "MSTRG.67221"; transcript_id "MSTRG.67221.25"; exon_number "2";
chr16	StringTie	exon	1519881	1520047	1000	-	.	gene_id "MSTRG.67221"; transcript_id "MSTRG.67221.25"; exon_number "3";
chr16	StringTie	exon	1520131	1520343	1000	-	.	gene_id "MSTRG.67221"; transcript_id "MSTRG.67221.25"; exon_number "4";
chr16	StringTie	exon	1520602	1520808	1000	-	.	gene_id "MSTRG.67221"; transcript_id "MSTRG.67221.25"; exon_number "5";
chr16	StringTie	exon	1523518	1523700	1000	-	.	gene_id "MSTRG.67221"; transcript_id "MSTRG.67221.25"; exon_number "6";
chr16	StringTie	exon	1523828	1523953	1000	-	.	gene_id "MSTRG.67221"; transcript_id "MSTRG.67221.25"; exon_number "7";
chr16	StringTie	exon	1524552	1524695	1000	-	.	gene_id "MSTRG.67221"; transcript_id "MSTRG.67221.25"; exon_number "8";
chr16	StringTie	exon	1524784	1524916	1000	-	.	gene_id "MSTRG.67221"; transcript_id "MSTRG.67221.25"; exon_number "9";
chr16	StringTie	exon	1525231	1525326	1000	-	.	gene_id "MSTRG.67221"; transcript_id "MSTRG.67221.25"; exon_number "10";
chr16	StringTie	exon	1525887	1527285	1000	-	.	gene_id "MSTRG.67221"; transcript_id "MSTRG.67221.25"; exon_number "11";
chr16	StringTie	transcript	1510362	1612204	1000	-	.	gene_id "MSTRG.67221"; transcript_id "MSTRG.67221.26";
chr16	StringTie	exon	1510362	1511150	1000	-	.	gene_id "MSTRG.67221"; transcript_id "MSTRG.67221.26"; exon_number "1";
chr16	StringTie	exon	1518216	1518357	1000	-	.	gene_id "MSTRG.67221"; transcript_id "MSTRG.67221.26"; exon_number "2";
chr16	StringTie	exon	1519881	1520047	1000	-	.	gene_id "MSTRG.67221"; transcript_id "MSTRG.67221.26"; exon_number "3";
chr16	StringTie	exon	1520131	1520343	1000	-	.	gene_id "MSTRG.67221"; transcript_id "MSTRG.67221.26"; exon_number "4";
chr16	StringTie	exon	1520602	1520808	1000	-	.	gene_id "MSTRG.67221"; transcript_id "MSTRG.67221.26"; exon_number "5";
chr16	StringTie	exon	1523518	1523700	1000	-	.	gene_id "MSTRG.67221"; transcript_id "MSTRG.67221.26"; exon_number "6";
chr16	StringTie	exon	1523828	1523956	1000	-	.	gene_id "MSTRG.67221"; transcript_id "MSTRG.67221.26"; exon_number "7";
chr16	StringTie	exon	1524552	1524695	1000	-	.	gene_id "MSTRG.67221"; transcript_id "MSTRG.67221.26"; exon_number "8";
chr16	StringTie	exon	1524784	1524916	1000	-	.	gene_id "MSTRG.67221"; transcript_id "MSTRG.67221.26"; exon_number "9";
chr16	StringTie	exon	1525231	1525326	1000	-	.	gene_id "MSTRG.67221"; transcript_id "MSTRG.67221.26"; exon_number "10";
chr16	StringTie	exon	1525887	1526077	1000	-	.	gene_id "MSTRG.67221"; transcript_id "MSTRG.67221.26"; exon_number "11";
chr16	StringTie	exon	1526619	1526796	1000	-	.	gene_id "MSTRG.67221"; transcript_id "MSTRG.67221.26"; exon_number "12";
chr16	StringTie	exon	1536397	1537753	1000	-	.	gene_id "MSTRG.67221"; transcript_id "MSTRG.67221.26"; exon_number "13";
chr16	StringTie	exon	1557935	1558134	1000	-	.	gene_id "MSTRG.67221"; transcript_id "MSTRG.67221.26"; exon_number "14";
chr16	StringTie	exon	1561985	1562116	1000	-	.	gene_id "MSTRG.67221"; transcript_id "MSTRG.67221.26"; exon_number "15";
chr16	StringTie	exon	1563997	1564162	1000	-	.	gene_id "MSTRG.67221"; transcript_id "MSTRG.67221.26"; exon_number "16";
chr16	StringTie	exon	1566161	1566291	1000	-	.	gene_id "MSTRG.67221"; transcript_id "MSTRG.67221.26"; exon_number "17";
chr16	StringTie	exon	1568217	1568334	1000	-	.	gene_id "MSTRG.67221"; transcript_id "MSTRG.67221.26"; exon_number "18";
chr16	StringTie	exon	1571407	1571534	1000	-	.	gene_id "MSTRG.67221"; transcript_id "MSTRG.67221.26"; exon_number "19";
chr16	StringTie	exon	1580759	1580850	1000	-	.	gene_id "MSTRG.67221"; transcript_id "MSTRG.67221.26"; exon_number "20";
chr16	StringTie	exon	1583314	1583386	1000	-	.	gene_id "MSTRG.67221"; transcript_id "MSTRG.67221.26"; exon_number "21";
chr16	StringTie	exon	1584217	1584420	1000	-	.	gene_id "MSTRG.67221"; transcript_id "MSTRG.67221.26"; exon_number "22";
chr16	StringTie	exon	1586130	1586275	1000	-	.	gene_id "MSTRG.67221"; transcript_id "MSTRG.67221.26"; exon_number "23";
chr16	StringTie	exon	1587198	1587304	1000	-	.	gene_id "MSTRG.67221"; transcript_id "MSTRG.67221.26"; exon_number "24";
chr16	StringTie	exon	1587933	1588024	1000	-	.	gene_id "MSTRG.67221"; transcript_id "MSTRG.67221.26"; exon_number "25";
chr16	StringTie	exon	1589605	1589780	1000	-	.	gene_id "MSTRG.67221"; transcript_id "MSTRG.67221.26"; exon_number "26";
chr16	StringTie	exon	1592176	1592318	1000	-	.	gene_id "MSTRG.67221"; transcript_id "MSTRG.67221.26"; exon_number "27";
chr16	StringTie	exon	1592467	1592588	1000	-	.	gene_id "MSTRG.67221"; transcript_id "MSTRG.67221.26"; exon_number "28";
chr16	StringTie	exon	1602370	1602591	1000	-	.	gene_id "MSTRG.67221"; transcript_id "MSTRG.67221.26"; exon_number "29";
chr16	StringTie	exon	1607120	1607297	1000	-	.	gene_id "MSTRG.67221"; transcript_id "MSTRG.67221.26"; exon_number "30";
chr16	StringTie	exon	1610664	1610853	1000	-	.	gene_id "MSTRG.67221"; transcript_id "MSTRG.67221.26"; exon_number "31";
chr16	StringTie	exon	1611968	1612204	1000	-	.	gene_id "MSTRG.67221"; transcript_id "MSTRG.67221.26"; exon_number "32";
chr16	StringTie	transcript	1510362	1532411	1000	-	.	gene_id "MSTRG.67221"; transcript_id "MSTRG.67221.27";
chr16	StringTie	exon	1510362	1511150	1000	-	.	gene_id "MSTRG.67221"; transcript_id "MSTRG.67221.27"; exon_number "1";
chr16	StringTie	exon	1518216	1518357	1000	-	.	gene_id "MSTRG.67221"; transcript_id "MSTRG.67221.27"; exon_number "2";
chr16	StringTie	exon	1519881	1520047	1000	-	.	gene_id "MSTRG.67221"; transcript_id "MSTRG.67221.27"; exon_number "3";
chr16	StringTie	exon	1520131	1520343	1000	-	.	gene_id "MSTRG.67221"; transcript_id "MSTRG.67221.27"; exon_number "4";
chr16	StringTie	exon	1520602	1520808	1000	-	.	gene_id "MSTRG.67221"; transcript_id "MSTRG.67221.27"; exon_number "5";
chr16	StringTie	exon	1523518	1523700	1000	-	.	gene_id "MSTRG.67221"; transcript_id "MSTRG.67221.27"; exon_number "6";
chr16	StringTie	exon	1523828	1523956	1000	-	.	gene_id "MSTRG.67221"; transcript_id "MSTRG.67221.27"; exon_number "7";
chr16	StringTie	exon	1524552	1524695	1000	-	.	gene_id "MSTRG.67221"; transcript_id "MSTRG.67221.27"; exon_number "8";
chr16	StringTie	exon	1524784	1524916	1000	-	.	gene_id "MSTRG.67221"; transcript_id "MSTRG.67221.27"; exon_number "9";
chr16	StringTie	exon	1525231	1525326	1000	-	.	gene_id "MSTRG.67221"; transcript_id "MSTRG.67221.27"; exon_number "10";
chr16	StringTie	exon	1525891	1526796	1000	-	.	gene_id "MSTRG.67221"; transcript_id "MSTRG.67221.27"; exon_number "11";
```
