## Additional File 7 - TCGA transcript assembly for "Widespread 3’ UTR splicing regulates expression of oncogene transcripts in sequence-dependent and independent manners": all_tissues_agg-agg-agg.gtf (part 1700 of 2216)

```
chr16	StringTie	exon	1532391	1532411	1000	-	.	gene_id "MSTRG.67221"; transcript_id "MSTRG.67221.27"; exon_number "12";
chr16	StringTie	transcript	1510363	1533304	1000	-	.	gene_id "MSTRG.67221"; transcript_id "MSTRG.67221.28";
chr16	StringTie	exon	1510363	1511150	1000	-	.	gene_id "MSTRG.67221"; transcript_id "MSTRG.67221.28"; exon_number "1";
chr16	StringTie	exon	1518216	1518357	1000	-	.	gene_id "MSTRG.67221"; transcript_id "MSTRG.67221.28"; exon_number "2";
chr16	StringTie	exon	1519881	1520047	1000	-	.	gene_id "MSTRG.67221"; transcript_id "MSTRG.67221.28"; exon_number "3";
chr16	StringTie	exon	1520131	1520343	1000	-	.	gene_id "MSTRG.67221"; transcript_id "MSTRG.67221.28"; exon_number "4";
chr16	StringTie	exon	1520602	1520808	1000	-	.	gene_id "MSTRG.67221"; transcript_id "MSTRG.67221.28"; exon_number "5";
chr16	StringTie	exon	1523518	1523700	1000	-	.	gene_id "MSTRG.67221"; transcript_id "MSTRG.67221.28"; exon_number "6";
chr16	StringTie	exon	1523828	1523956	1000	-	.	gene_id "MSTRG.67221"; transcript_id "MSTRG.67221.28"; exon_number "7";
chr16	StringTie	exon	1524552	1524695	1000	-	.	gene_id "MSTRG.67221"; transcript_id "MSTRG.67221.28"; exon_number "8";
chr16	StringTie	exon	1524784	1524916	1000	-	.	gene_id "MSTRG.67221"; transcript_id "MSTRG.67221.28"; exon_number "9";
chr16	StringTie	exon	1525231	1525326	1000	-	.	gene_id "MSTRG.67221"; transcript_id "MSTRG.67221.28"; exon_number "10";
chr16	StringTie	exon	1525887	1526077	1000	-	.	gene_id "MSTRG.67221"; transcript_id "MSTRG.67221.28"; exon_number "11";
chr16	StringTie	exon	1526733	1526796	1000	-	.	gene_id "MSTRG.67221"; transcript_id "MSTRG.67221.28"; exon_number "12";
chr16	StringTie	exon	1533015	1533304	1000	-	.	gene_id "MSTRG.67221"; transcript_id "MSTRG.67221.28"; exon_number "13";
chr16	StringTie	transcript	1510364	1528940	1000	-	.	gene_id "MSTRG.67221"; transcript_id "MSTRG.67221.29";
chr16	StringTie	exon	1510364	1511150	1000	-	.	gene_id "MSTRG.67221"; transcript_id "MSTRG.67221.29"; exon_number "1";
chr16	StringTie	exon	1518216	1518357	1000	-	.	gene_id "MSTRG.67221"; transcript_id "MSTRG.67221.29"; exon_number "2";
chr16	StringTie	exon	1519881	1520047	1000	-	.	gene_id "MSTRG.67221"; transcript_id "MSTRG.67221.29"; exon_number "3";
chr16	StringTie	exon	1520131	1520343	1000	-	.	gene_id "MSTRG.67221"; transcript_id "MSTRG.67221.29"; exon_number "4";
chr16	StringTie	exon	1520602	1520808	1000	-	.	gene_id "MSTRG.67221"; transcript_id "MSTRG.67221.29"; exon_number "5";
chr16	StringTie	exon	1523518	1523700	1000	-	.	gene_id "MSTRG.67221"; transcript_id "MSTRG.67221.29"; exon_number "6";
chr16	StringTie	exon	1523828	1523956	1000	-	.	gene_id "MSTRG.67221"; transcript_id "MSTRG.67221.29"; exon_number "7";
chr16	StringTie	exon	1524552	1524695	1000	-	.	gene_id "MSTRG.67221"; transcript_id "MSTRG.67221.29"; exon_number "8";
chr16	StringTie	exon	1524784	1524916	1000	-	.	gene_id "MSTRG.67221"; transcript_id "MSTRG.67221.29"; exon_number "9";
chr16	StringTie	exon	1525231	1525326	1000	-	.	gene_id "MSTRG.67221"; transcript_id "MSTRG.67221.29"; exon_number "10";
chr16	StringTie	exon	1525891	1526796	1000	-	.	gene_id "MSTRG.67221"; transcript_id "MSTRG.67221.29"; exon_number "11";
chr16	StringTie	exon	1528909	1528940	1000	-	.	gene_id "MSTRG.67221"; transcript_id "MSTRG.67221.29"; exon_number "12";
chr16	StringTie	transcript	1509134	1612272	1000	-	.	gene_id "MSTRG.67221"; transcript_id "MSTRG.67221.3";
chr16	StringTie	exon	1509134	1509867	1000	-	.	gene_id "MSTRG.67221"; transcript_id "MSTRG.67221.3"; exon_number "1";
chr16	StringTie	exon	1510013	1510157	1000	-	.	gene_id "MSTRG.67221"; transcript_id "MSTRG.67221.3"; exon_number "2";
chr16	StringTie	exon	1510367	1511150	1000	-	.	gene_id "MSTRG.67221"; transcript_id "MSTRG.67221.3"; exon_number "3";
chr16	StringTie	exon	1518216	1518357	1000	-	.	gene_id "MSTRG.67221"; transcript_id "MSTRG.67221.3"; exon_number "4";
chr16	StringTie	exon	1519881	1520047	1000	-	.	gene_id "MSTRG.67221"; transcript_id "MSTRG.67221.3"; exon_number "5";
chr16	StringTie	exon	1520131	1520343	1000	-	.	gene_id "MSTRG.67221"; transcript_id "MSTRG.67221.3"; exon_number "6";
chr16	StringTie	exon	1520602	1520808	1000	-	.	gene_id "MSTRG.67221"; transcript_id "MSTRG.67221.3"; exon_number "7";
chr16	StringTie	exon	1523518	1523700	1000	-	.	gene_id "MSTRG.67221"; transcript_id "MSTRG.67221.3"; exon_number "8";
chr16	StringTie	exon	1523828	1523956	1000	-	.	gene_id "MSTRG.67221"; transcript_id "MSTRG.67221.3"; exon_number "9";
chr16	StringTie	exon	1524552	1524695	1000	-	.	gene_id "MSTRG.67221"; transcript_id "MSTRG.67221.3"; exon_number "10";
chr16	StringTie	exon	1524784	1524916	1000	-	.	gene_id "MSTRG.67221"; transcript_id "MSTRG.67221.3"; exon_number "11";
chr16	StringTie	exon	1525231	1525326	1000	-	.	gene_id "MSTRG.67221"; transcript_id "MSTRG.67221.3"; exon_number "12";
chr16	StringTie	exon	1525887	1526077	1000	-	.	gene_id "MSTRG.67221"; transcript_id "MSTRG.67221.3"; exon_number "13";
chr16	StringTie	exon	1526619	1526796	1000	-	.	gene_id "MSTRG.67221"; transcript_id "MSTRG.67221.3"; exon_number "14";
chr16	StringTie	exon	1557935	1558134	1000	-	.	gene_id "MSTRG.67221"; transcript_id "MSTRG.67221.3"; exon_number "15";
chr16	StringTie	exon	1561985	1562116	1000	-	.	gene_id "MSTRG.67221"; transcript_id "MSTRG.67221.3"; exon_number "16";
chr16	StringTie	exon	1563997	1564162	1000	-	.	gene_id "MSTRG.67221"; transcript_id "MSTRG.67221.3"; exon_number "17";
chr16	StringTie	exon	1566161	1566291	1000	-	.	gene_id "MSTRG.67221"; transcript_id "MSTRG.67221.3"; exon_number "18";
chr16	StringTie	exon	1568217	1568334	1000	-	.	gene_id "MSTRG.67221"; transcript_id "MSTRG.67221.3"; exon_number "19";
chr16	StringTie	exon	1571407	1571534	1000	-	.	gene_id "MSTRG.67221"; transcript_id "MSTRG.67221.3"; exon_number "20";
chr16	StringTie	exon	1580759	1580850	1000	-	.	gene_id "MSTRG.67221"; transcript_id "MSTRG.67221.3"; exon_number "21";
chr16	StringTie	exon	1583314	1583386	1000	-	.	gene_id "MSTRG.67221"; transcript_id "MSTRG.67221.3"; exon_number "22";
chr16	StringTie	exon	1584217	1584420	1000	-	.	gene_id "MSTRG.67221"; transcript_id "MSTRG.67221.3"; exon_number "23";
chr16	StringTie	exon	1586130	1586275	1000	-	.	gene_id "MSTRG.67221"; transcript_id "MSTRG.67221.3"; exon_number "24";
chr16	StringTie	exon	1587198	1587304	1000	-	.	gene_id "MSTRG.67221"; transcript_id "MSTRG.67221.3"; exon_number "25";
chr16	StringTie	exon	1587933	1588024	1000	-	.	gene_id "MSTRG.67221"; transcript_id "MSTRG.67221.3"; exon_number "26";
chr16	StringTie	exon	1589605	1589780	1000	-	.	gene_id "MSTRG.67221"; transcript_id "MSTRG.67221.3"; exon_number "27";
chr16	StringTie	exon	1592176	1592318	1000	-	.	gene_id "MSTRG.67221"; transcript_id "MSTRG.67221.3"; exon_number "28";
chr16	StringTie	exon	1592467	1592588	1000	-	.	gene_id "MSTRG.67221"; transcript_id "MSTRG.67221.3"; exon_number "29";
chr16	StringTie	exon	1602370	1602591	1000	-	.	gene_id "MSTRG.67221"; transcript_id "MSTRG.67221.3"; exon_number "30";
chr16	StringTie	exon	1607120	1607297	1000	-	.	gene_id "MSTRG.67221"; transcript_id "MSTRG.67221.3"; exon_number "31";
chr16	StringTie	exon	1610664	1612272	1000	-	.	gene_id "MSTRG.67221"; transcript_id "MSTRG.67221.3"; exon_number "32";
chr16	StringTie	transcript	1510365	1527191	1000	-	.	gene_id "MSTRG.67221"; transcript_id "MSTRG.67221.30";
chr16	StringTie	exon	1510365	1511142	1000	-	.	gene_id "MSTRG.67221"; transcript_id "MSTRG.67221.30"; exon_number "1";
chr16	StringTie	exon	1518216	1518357	1000	-	.	gene_id "MSTRG.67221"; transcript_id "MSTRG.67221.30"; exon_number "2";
chr16	StringTie	exon	1519881	1520047	1000	-	.	gene_id "MSTRG.67221"; transcript_id "MSTRG.67221.30"; exon_number "3";
chr16	StringTie	exon	1520131	1520343	1000	-	.	gene_id "MSTRG.67221"; transcript_id "MSTRG.67221.30"; exon_number "4";
chr16	StringTie	exon	1520602	1520808	1000	-	.	gene_id "MSTRG.67221"; transcript_id "MSTRG.67221.30"; exon_number "5";
chr16	StringTie	exon	1523518	1523700	1000	-	.	gene_id "MSTRG.67221"; transcript_id "MSTRG.67221.30"; exon_number "6";
chr16	StringTie	exon	1523828	1523956	1000	-	.	gene_id "MSTRG.67221"; transcript_id "MSTRG.67221.30"; exon_number "7";
chr16	StringTie	exon	1524552	1524695	1000	-	.	gene_id "MSTRG.67221"; transcript_id "MSTRG.67221.30"; exon_number "8";
chr16	StringTie	exon	1524784	1524916	1000	-	.	gene_id "MSTRG.67221"; transcript_id "MSTRG.67221.30"; exon_number "9";
chr16	StringTie	exon	1525231	1525326	1000	-	.	gene_id "MSTRG.67221"; transcript_id "MSTRG.67221.30"; exon_number "10";
chr16	StringTie	exon	1525887	1527191	1000	-	.	gene_id "MSTRG.67221"; transcript_id "MSTRG.67221.30"; exon_number "11";
chr16	StringTie	transcript	1510366	1612347	1000	-	.	gene_id "MSTRG.67221"; transcript_id "MSTRG.67221.31";
chr16	StringTie	exon	1510366	1511150	1000	-	.	gene_id "MSTRG.67221"; transcript_id "MSTRG.67221.31"; exon_number "1";
chr16	StringTie	exon	1518216	1518357	1000	-	.	gene_id "MSTRG.67221"; transcript_id "MSTRG.67221.31"; exon_number "2";
chr16	StringTie	exon	1519881	1520047	1000	-	.	gene_id "MSTRG.67221"; transcript_id "MSTRG.67221.31"; exon_number "3";
chr16	StringTie	exon	1520131	1520343	1000	-	.	gene_id "MSTRG.67221"; transcript_id "MSTRG.67221.31"; exon_number "4";
chr16	StringTie	exon	1520602	1520808	1000	-	.	gene_id "MSTRG.67221"; transcript_id "MSTRG.67221.31"; exon_number "5";
chr16	StringTie	exon	1523518	1523700	1000	-	.	gene_id "MSTRG.67221"; transcript_id "MSTRG.67221.31"; exon_number "6";
chr16	StringTie	exon	1523828	1523956	1000	-	.	gene_id "MSTRG.67221"; transcript_id "MSTRG.67221.31"; exon_number "7";
chr16	StringTie	exon	1524552	1524695	1000	-	.	gene_id "MSTRG.67221"; transcript_id "MSTRG.67221.31"; exon_number "8";
chr16	StringTie	exon	1524784	1524916	1000	-	.	gene_id "MSTRG.67221"; transcript_id "MSTRG.67221.31"; exon_number "9";
chr16	StringTie	exon	1525231	1525326	1000	-	.	gene_id "MSTRG.67221"; transcript_id "MSTRG.67221.31"; exon_number "10";
chr16	StringTie	exon	1525887	1526077	1000	-	.	gene_id "MSTRG.67221"; transcript_id "MSTRG.67221.31"; exon_number "11";
chr16	StringTie	exon	1526619	1526796	1000	-	.	gene_id "MSTRG.67221"; transcript_id "MSTRG.67221.31"; exon_number "12";
chr16	StringTie	exon	1557935	1558134	1000	-	.	gene_id "MSTRG.67221"; transcript_id "MSTRG.67221.31"; exon_number "13";
chr16	StringTie	exon	1561985	1562116	1000	-	.	gene_id "MSTRG.67221"; transcript_id "MSTRG.67221.31"; exon_number "14";
chr16	StringTie	exon	1563997	1564162	1000	-	.	gene_id "MSTRG.67221"; transcript_id "MSTRG.67221.31"; exon_number "15";
chr16	StringTie	exon	1566161	1566291	1000	-	.	gene_id "MSTRG.67221"; transcript_id "MSTRG.67221.31"; exon_number "16";
chr16	StringTie	exon	1568217	1568334	1000	-	.	gene_id "MSTRG.67221"; transcript_id "MSTRG.67221.31"; exon_number "17";
chr16	StringTie	exon	1571407	1571534	1000	-	.	gene_id "MSTRG.67221"; transcript_id "MSTRG.67221.31"; exon_number "18";
chr16	StringTie	exon	1580759	1580850	1000	-	.	gene_id "MSTRG.67221"; transcript_id "MSTRG.67221.31"; exon_number "19";
chr16	StringTie	exon	1583314	1583386	1000	-	.	gene_id "MSTRG.67221"; transcript_id "MSTRG.67221.31"; exon_number "20";
chr16	StringTie	exon	1584217	1584420	1000	-	.	gene_id "MSTRG.67221"; transcript_id "MSTRG.67221.31"; exon_number "21";
chr16	StringTie	exon	1586130	1586275	1000	-	.	gene_id "MSTRG.67221"; transcript_id "MSTRG.67221.31"; exon_number "22";
chr16	StringTie	exon	1587198	1587304	1000	-	.	gene_id "MSTRG.67221"; transcript_id "MSTRG.67221.31"; exon_number "23";
chr16	StringTie	exon	1587933	1588024	1000	-	.	gene_id "MSTRG.67221"; transcript_id "MSTRG.67221.31"; exon_number "24";
chr16	StringTie	exon	1589605	1589780	1000	-	.	gene_id "MSTRG.67221"; transcript_id "MSTRG.67221.31"; exon_number "25";
chr16	StringTie	exon	1592176	1592318	1000	-	.	gene_id "MSTRG.67221"; transcript_id "MSTRG.67221.31"; exon_number "26";
chr16	StringTie	exon	1592467	1592588	1000	-	.	gene_id "MSTRG.67221"; transcript_id "MSTRG.67221.31"; exon_number "27";
chr16	StringTie	exon	1602370	1602591	1000	-	.	gene_id "MSTRG.67221"; transcript_id "MSTRG.67221.31"; exon_number "28";
chr16	StringTie	exon	1607120	1607297	1000	-	.	gene_id "MSTRG.67221"; transcript_id "MSTRG.67221.31"; exon_number "29";
chr16	StringTie	exon	1610417	1612347	1000	-	.	gene_id "MSTRG.67221"; transcript_id "MSTRG.67221.31"; exon_number "30";
chr16	StringTie	transcript	1510367	1612272	1000	-	.	gene_id "MSTRG.67221"; transcript_id "MSTRG.67221.32";
chr16	StringTie	exon	1510367	1511150	1000	-	.	gene_id "MSTRG.67221"; transcript_id "MSTRG.67221.32"; exon_number "1";
chr16	StringTie	exon	1518216	1518357	1000	-	.	gene_id "MSTRG.67221"; transcript_id "MSTRG.67221.32"; exon_number "2";
chr16	StringTie	exon	1519881	1520047	1000	-	.	gene_id "MSTRG.67221"; transcript_id "MSTRG.67221.32"; exon_number "3";
chr16	StringTie	exon	1520131	1520343	1000	-	.	gene_id "MSTRG.67221"; transcript_id "MSTRG.67221.32"; exon_number "4";
chr16	StringTie	exon	1520602	1520808	1000	-	.	gene_id "MSTRG.67221"; transcript_id "MSTRG.67221.32"; exon_number "5";
chr16	StringTie	exon	1523518	1523700	1000	-	.	gene_id "MSTRG.67221"; transcript_id "MSTRG.67221.32"; exon_number "6";
chr16	StringTie	exon	1523828	1523956	1000	-	.	gene_id "MSTRG.67221"; transcript_id "MSTRG.67221.32"; exon_number "7";
chr16	StringTie	exon	1524552	1524695	1000	-	.	gene_id "MSTRG.67221"; transcript_id "MSTRG.67221.32"; exon_number "8";
chr16	StringTie	exon	1524784	1524916	1000	-	.	gene_id "MSTRG.67221"; transcript_id "MSTRG.67221.32"; exon_number "9";
chr16	StringTie	exon	1525231	1525326	1000	-	.	gene_id "MSTRG.67221"; transcript_id "MSTRG.67221.32"; exon_number "10";
chr16	StringTie	exon	1525887	1526077	1000	-	.	gene_id "MSTRG.67221"; transcript_id "MSTRG.67221.32"; exon_number "11";
chr16	StringTie	exon	1526733	1526796	1000	-	.	gene_id "MSTRG.67221"; transcript_id "MSTRG.67221.32"; exon_number "12";
chr16	StringTie	exon	1557935	1558134	1000	-	.	gene_id "MSTRG.67221"; transcript_id "MSTRG.67221.32"; exon_number "13";
chr16	StringTie	exon	1561985	1562116	1000	-	.	gene_id "MSTRG.67221"; transcript_id "MSTRG.67221.32"; exon_number "14";
chr16	StringTie	exon	1563997	1564162	1000	-	.	gene_id "MSTRG.67221"; transcript_id "MSTRG.67221.32"; exon_number "15";
chr16	StringTie	exon	1566161	1566291	1000	-	.	gene_id "MSTRG.67221"; transcript_id "MSTRG.67221.32"; exon_number "16";
chr16	StringTie	exon	1568217	1568334	1000	-	.	gene_id "MSTRG.67221"; transcript_id "MSTRG.67221.32"; exon_number "17";
chr16	StringTie	exon	1571407	1571534	1000	-	.	gene_id "MSTRG.67221"; transcript_id "MSTRG.67221.32"; exon_number "18";
chr16	StringTie	exon	1580759	1580850	1000	-	.	gene_id "MSTRG.67221"; transcript_id "MSTRG.67221.32"; exon_number "19";
chr16	StringTie	exon	1583314	1583386	1000	-	.	gene_id "MSTRG.67221"; transcript_id "MSTRG.67221.32"; exon_number "20";
chr16	StringTie	exon	1584217	1584420	1000	-	.	gene_id "MSTRG.67221"; transcript_id "MSTRG.67221.32"; exon_number "21";
chr16	StringTie	exon	1586130	1586275	1000	-	.	gene_id "MSTRG.67221"; transcript_id "MSTRG.67221.32"; exon_number "22";
chr16	StringTie	exon	1587198	1587304	1000	-	.	gene_id "MSTRG.67221"; transcript_id "MSTRG.67221.32"; exon_number "23";
chr16	StringTie	exon	1587933	1588024	1000	-	.	gene_id "MSTRG.67221"; transcript_id "MSTRG.67221.32"; exon_number "24";
chr16	StringTie	exon	1589605	1589780	1000	-	.	gene_id "MSTRG.67221"; transcript_id "MSTRG.67221.32"; exon_number "25";
chr16	StringTie	exon	1592176	1592318	1000	-	.	gene_id "MSTRG.67221"; transcript_id "MSTRG.67221.32"; exon_number "26";
chr16	StringTie	exon	1592467	1592588	1000	-	.	gene_id "MSTRG.67221"; transcript_id "MSTRG.67221.32"; exon_number "27";
chr16	StringTie	exon	1602370	1602591	1000	-	.	gene_id "MSTRG.67221"; transcript_id "MSTRG.67221.32"; exon_number "28";
chr16	StringTie	exon	1607120	1607297	1000	-	.	gene_id "MSTRG.67221"; transcript_id "MSTRG.67221.32"; exon_number "29";
chr16	StringTie	exon	1608158	1608195	1000	-	.	gene_id "MSTRG.67221"; transcript_id "MSTRG.67221.32"; exon_number "30";
chr16	StringTie	exon	1610664	1610853	1000	-	.	gene_id "MSTRG.67221"; transcript_id "MSTRG.67221.32"; exon_number "31";
chr16	StringTie	exon	1611968	1612272	1000	-	.	gene_id "MSTRG.67221"; transcript_id "MSTRG.67221.32"; exon_number "32";
chr16	StringTie	transcript	1510370	1612059	1000	-	.	gene_id "MSTRG.67221"; transcript_id "MSTRG.67221.33";
chr16	StringTie	exon	1510370	1511150	1000	-	.	gene_id "MSTRG.67221"; transcript_id "MSTRG.67221.33"; exon_number "1";
chr16	StringTie	exon	1518216	1518357	1000	-	.	gene_id "MSTRG.67221"; transcript_id "MSTRG.67221.33"; exon_number "2";
chr16	StringTie	exon	1519881	1520047	1000	-	.	gene_id "MSTRG.67221"; transcript_id "MSTRG.67221.33"; exon_number "3";
chr16	StringTie	exon	1520131	1520343	1000	-	.	gene_id "MSTRG.67221"; transcript_id "MSTRG.67221.33"; exon_number "4";
chr16	StringTie	exon	1520602	1520808	1000	-	.	gene_id "MSTRG.67221"; transcript_id "MSTRG.67221.33"; exon_number "5";
chr16	StringTie	exon	1523518	1523700	1000	-	.	gene_id "MSTRG.67221"; transcript_id "MSTRG.67221.33"; exon_number "6";
chr16	StringTie	exon	1523828	1523956	1000	-	.	gene_id "MSTRG.67221"; transcript_id "MSTRG.67221.33"; exon_number "7";
chr16	StringTie	exon	1524552	1524695	1000	-	.	gene_id "MSTRG.67221"; transcript_id "MSTRG.67221.33"; exon_number "8";
chr16	StringTie	exon	1524784	1524916	1000	-	.	gene_id "MSTRG.67221"; transcript_id "MSTRG.67221.33"; exon_number "9";
chr16	StringTie	exon	1525231	1525326	1000	-	.	gene_id "MSTRG.67221"; transcript_id "MSTRG.67221.33"; exon_number "10";
chr16	StringTie	exon	1525887	1526077	1000	-	.	gene_id "MSTRG.67221"; transcript_id "MSTRG.67221.33"; exon_number "11";
chr16	StringTie	exon	1526619	1526796	1000	-	.	gene_id "MSTRG.67221"; transcript_id "MSTRG.67221.33"; exon_number "12";
chr16	StringTie	exon	1532391	1532463	1000	-	.	gene_id "MSTRG.67221"; transcript_id "MSTRG.67221.33"; exon_number "13";
chr16	StringTie	exon	1533015	1533276	1000	-	.	gene_id "MSTRG.67221"; transcript_id "MSTRG.67221.33"; exon_number "14";
chr16	StringTie	exon	1557935	1558134	1000	-	.	gene_id "MSTRG.67221"; transcript_id "MSTRG.67221.33"; exon_number "15";
chr16	StringTie	exon	1561985	1562116	1000	-	.	gene_id "MSTRG.67221"; transcript_id "MSTRG.67221.33"; exon_number "16";
chr16	StringTie	exon	1563997	1564162	1000	-	.	gene_id "MSTRG.67221"; transcript_id "MSTRG.67221.33"; exon_number "17";
chr16	StringTie	exon	1566161	1566291	1000	-	.	gene_id "MSTRG.67221"; transcript_id "MSTRG.67221.33"; exon_number "18";
chr16	StringTie	exon	1568217	1568334	1000	-	.	gene_id "MSTRG.67221"; transcript_id "MSTRG.67221.33"; exon_number "19";
chr16	StringTie	exon	1571407	1571534	1000	-	.	gene_id "MSTRG.67221"; transcript_id "MSTRG.67221.33"; exon_number "20";
chr16	StringTie	exon	1580759	1580850	1000	-	.	gene_id "MSTRG.67221"; transcript_id "MSTRG.67221.33"; exon_number "21";
chr16	StringTie	exon	1583314	1583386	1000	-	.	gene_id "MSTRG.67221"; transcript_id "MSTRG.67221.33"; exon_number "22";
chr16	StringTie	exon	1584217	1584420	1000	-	.	gene_id "MSTRG.67221"; transcript_id "MSTRG.67221.33"; exon_number "23";
chr16	StringTie	exon	1586130	1586275	1000	-	.	gene_id "MSTRG.67221"; transcript_id "MSTRG.67221.33"; exon_number "24";
chr16	StringTie	exon	1587198	1587304	1000	-	.	gene_id "MSTRG.67221"; transcript_id "MSTRG.67221.33"; exon_number "25";
chr16	StringTie	exon	1587933	1588024	1000	-	.	gene_id "MSTRG.67221"; transcript_id "MSTRG.67221.33"; exon_number "26";
chr16	StringTie	exon	1589605	1589780	1000	-	.	gene_id "MSTRG.67221"; transcript_id "MSTRG.67221.33"; exon_number "27";
chr16	StringTie	exon	1592176	1592318	1000	-	.	gene_id "MSTRG.67221"; transcript_id "MSTRG.67221.33"; exon_number "28";
chr16	StringTie	exon	1592467	1592588	1000	-	.	gene_id "MSTRG.67221"; transcript_id "MSTRG.67221.33"; exon_number "29";
chr16	StringTie	exon	1602370	1602591	1000	-	.	gene_id "MSTRG.67221"; transcript_id "MSTRG.67221.33"; exon_number "30";
chr16	StringTie	exon	1607120	1607297	1000	-	.	gene_id "MSTRG.67221"; transcript_id "MSTRG.67221.33"; exon_number "31";
chr16	StringTie	exon	1608158	1608195	1000	-	.	gene_id "MSTRG.67221"; transcript_id "MSTRG.67221.33"; exon_number "32";
chr16	StringTie	exon	1610664	1610853	1000	-	.	gene_id "MSTRG.67221"; transcript_id "MSTRG.67221.33"; exon_number "33";
chr16	StringTie	exon	1611968	1612059	1000	-	.	gene_id "MSTRG.67221"; transcript_id "MSTRG.67221.33"; exon_number "34";
chr16	StringTie	transcript	1510373	1610955	1000	-	.	gene_id "MSTRG.67221"; transcript_id "MSTRG.67221.34";
chr16	StringTie	exon	1510373	1511150	1000	-	.	gene_id "MSTRG.67221"; transcript_id "MSTRG.67221.34"; exon_number "1";
chr16	StringTie	exon	1518216	1518357	1000	-	.	gene_id "MSTRG.67221"; transcript_id "MSTRG.67221.34"; exon_number "2";
chr16	StringTie	exon	1519881	1520047	1000	-	.	gene_id "MSTRG.67221"; transcript_id "MSTRG.67221.34"; exon_number "3";
chr16	StringTie	exon	1520131	1520343	1000	-	.	gene_id "MSTRG.67221"; transcript_id "MSTRG.67221.34"; exon_number "4";
chr16	StringTie	exon	1520602	1520808	1000	-	.	gene_id "MSTRG.67221"; transcript_id "MSTRG.67221.34"; exon_number "5";
chr16	StringTie	exon	1523518	1523700	1000	-	.	gene_id "MSTRG.67221"; transcript_id "MSTRG.67221.34"; exon_number "6";
chr16	StringTie	exon	1523828	1523956	1000	-	.	gene_id "MSTRG.67221"; transcript_id "MSTRG.67221.34"; exon_number "7";
chr16	StringTie	exon	1524552	1524695	1000	-	.	gene_id "MSTRG.67221"; transcript_id "MSTRG.67221.34"; exon_number "8";
chr16	StringTie	exon	1524784	1524916	1000	-	.	gene_id "MSTRG.67221"; transcript_id "MSTRG.67221.34"; exon_number "9";
chr16	StringTie	exon	1525231	1525326	1000	-	.	gene_id "MSTRG.67221"; transcript_id "MSTRG.67221.34"; exon_number "10";
chr16	StringTie	exon	1525887	1526077	1000	-	.	gene_id "MSTRG.67221"; transcript_id "MSTRG.67221.34"; exon_number "11";
chr16	StringTie	exon	1526619	1526796	1000	-	.	gene_id "MSTRG.67221"; transcript_id "MSTRG.67221.34"; exon_number "12";
chr16	StringTie	exon	1557935	1558134	1000	-	.	gene_id "MSTRG.67221"; transcript_id "MSTRG.67221.34"; exon_number "13";
chr16	StringTie	exon	1561985	1562112	1000	-	.	gene_id "MSTRG.67221"; transcript_id "MSTRG.67221.34"; exon_number "14";
chr16	StringTie	exon	1563997	1564162	1000	-	.	gene_id "MSTRG.67221"; transcript_id "MSTRG.67221.34"; exon_number "15";
chr16	StringTie	exon	1566161	1566291	1000	-	.	gene_id "MSTRG.67221"; transcript_id "MSTRG.67221.34"; exon_number "16";
chr16	StringTie	exon	1568217	1568334	1000	-	.	gene_id "MSTRG.67221"; transcript_id "MSTRG.67221.34"; exon_number "17";
chr16	StringTie	exon	1571407	1571534	1000	-	.	gene_id "MSTRG.67221"; transcript_id "MSTRG.67221.34"; exon_number "18";
chr16	StringTie	exon	1580759	1580850	1000	-	.	gene_id "MSTRG.67221"; transcript_id "MSTRG.67221.34"; exon_number "19";
chr16	StringTie	exon	1583314	1583386	1000	-	.	gene_id "MSTRG.67221"; transcript_id "MSTRG.67221.34"; exon_number "20";
chr16	StringTie	exon	1584217	1584420	1000	-	.	gene_id "MSTRG.67221"; transcript_id "MSTRG.67221.34"; exon_number "21";
chr16	StringTie	exon	1586130	1586275	1000	-	.	gene_id "MSTRG.67221"; transcript_id "MSTRG.67221.34"; exon_number "22";
chr16	StringTie	exon	1587198	1587304	1000	-	.	gene_id "MSTRG.67221"; transcript_id "MSTRG.67221.34"; exon_number "23";
chr16	StringTie	exon	1587933	1588024	1000	-	.	gene_id "MSTRG.67221"; transcript_id "MSTRG.67221.34"; exon_number "24";
chr16	StringTie	exon	1589605	1589780	1000	-	.	gene_id "MSTRG.67221"; transcript_id "MSTRG.67221.34"; exon_number "25";
chr16	StringTie	exon	1592176	1592318	1000	-	.	gene_id "MSTRG.67221"; transcript_id "MSTRG.67221.34"; exon_number "26";
chr16	StringTie	exon	1592467	1592588	1000	-	.	gene_id "MSTRG.67221"; transcript_id "MSTRG.67221.34"; exon_number "27";
chr16	StringTie	exon	1602370	1602591	1000	-	.	gene_id "MSTRG.67221"; transcript_id "MSTRG.67221.34"; exon_number "28";
chr16	StringTie	exon	1607120	1607297	1000	-	.	gene_id "MSTRG.67221"; transcript_id "MSTRG.67221.34"; exon_number "29";
chr16	StringTie	exon	1610664	1610955	1000	-	.	gene_id "MSTRG.67221"; transcript_id "MSTRG.67221.34"; exon_number "30";
chr16	StringTie	transcript	1510379	1533536	1000	-	.	gene_id "MSTRG.67221"; transcript_id "MSTRG.67221.35";
chr16	StringTie	exon	1510379	1511150	1000	-	.	gene_id "MSTRG.67221"; transcript_id "MSTRG.67221.35"; exon_number "1";
chr16	StringTie	exon	1518216	1518357	1000	-	.	gene_id "MSTRG.67221"; transcript_id "MSTRG.67221.35"; exon_number "2";
chr16	StringTie	exon	1519881	1520047	1000	-	.	gene_id "MSTRG.67221"; transcript_id "MSTRG.67221.35"; exon_number "3";
chr16	StringTie	exon	1520131	1520343	1000	-	.	gene_id "MSTRG.67221"; transcript_id "MSTRG.67221.35"; exon_number "4";
chr16	StringTie	exon	1520602	1520808	1000	-	.	gene_id "MSTRG.67221"; transcript_id "MSTRG.67221.35"; exon_number "5";
chr16	StringTie	exon	1523518	1523700	1000	-	.	gene_id "MSTRG.67221"; transcript_id "MSTRG.67221.35"; exon_number "6";
chr16	StringTie	exon	1523828	1523956	1000	-	.	gene_id "MSTRG.67221"; transcript_id "MSTRG.67221.35"; exon_number "7";
chr16	StringTie	exon	1524552	1524695	1000	-	.	gene_id "MSTRG.67221"; transcript_id "MSTRG.67221.35"; exon_number "8";
chr16	StringTie	exon	1524784	1524916	1000	-	.	gene_id "MSTRG.67221"; transcript_id "MSTRG.67221.35"; exon_number "9";
chr16	StringTie	exon	1525231	1525326	1000	-	.	gene_id "MSTRG.67221"; transcript_id "MSTRG.67221.35"; exon_number "10";
chr16	StringTie	exon	1525887	1526077	1000	-	.	gene_id "MSTRG.67221"; transcript_id "MSTRG.67221.35"; exon_number "11";
chr16	StringTie	exon	1526619	1526796	1000	-	.	gene_id "MSTRG.67221"; transcript_id "MSTRG.67221.35"; exon_number "12";
chr16	StringTie	exon	1528909	1532463	1000	-	.	gene_id "MSTRG.67221"; transcript_id "MSTRG.67221.35"; exon_number "13";
chr16	StringTie	exon	1533015	1533536	1000	-	.	gene_id "MSTRG.67221"; transcript_id "MSTRG.67221.35"; exon_number "14";
chr16	StringTie	transcript	1510381	1612052	1000	-	.	gene_id "MSTRG.67221"; transcript_id "MSTRG.67221.36";
chr16	StringTie	exon	1510381	1511150	1000	-	.	gene_id "MSTRG.67221"; transcript_id "MSTRG.67221.36"; exon_number "1";
chr16	StringTie	exon	1518216	1518357	1000	-	.	gene_id "MSTRG.67221"; transcript_id "MSTRG.67221.36"; exon_number "2";
chr16	StringTie	exon	1519881	1520047	1000	-	.	gene_id "MSTRG.67221"; transcript_id "MSTRG.67221.36"; exon_number "3";
chr16	StringTie	exon	1520131	1520343	1000	-	.	gene_id "MSTRG.67221"; transcript_id "MSTRG.67221.36"; exon_number "4";
chr16	StringTie	exon	1520602	1520808	1000	-	.	gene_id "MSTRG.67221"; transcript_id "MSTRG.67221.36"; exon_number "5";
chr16	StringTie	exon	1523518	1523700	1000	-	.	gene_id "MSTRG.67221"; transcript_id "MSTRG.67221.36"; exon_number "6";
chr16	StringTie	exon	1523828	1523956	1000	-	.	gene_id "MSTRG.67221"; transcript_id "MSTRG.67221.36"; exon_number "7";
chr16	StringTie	exon	1524552	1524695	1000	-	.	gene_id "MSTRG.67221"; transcript_id "MSTRG.67221.36"; exon_number "8";
chr16	StringTie	exon	1524784	1524916	1000	-	.	gene_id "MSTRG.67221"; transcript_id "MSTRG.67221.36"; exon_number "9";
chr16	StringTie	exon	1525231	1525326	1000	-	.	gene_id "MSTRG.67221"; transcript_id "MSTRG.67221.36"; exon_number "10";
chr16	StringTie	exon	1525887	1526077	1000	-	.	gene_id "MSTRG.67221"; transcript_id "MSTRG.67221.36"; exon_number "11";
chr16	StringTie	exon	1526619	1526796	1000	-	.	gene_id "MSTRG.67221"; transcript_id "MSTRG.67221.36"; exon_number "12";
chr16	StringTie	exon	1557935	1558134	1000	-	.	gene_id "MSTRG.67221"; transcript_id "MSTRG.67221.36"; exon_number "13";
chr16	StringTie	exon	1561985	1562116	1000	-	.	gene_id "MSTRG.67221"; transcript_id "MSTRG.67221.36"; exon_number "14";
chr16	StringTie	exon	1563997	1564162	1000	-	.	gene_id "MSTRG.67221"; transcript_id "MSTRG.67221.36"; exon_number "15";
chr16	StringTie	exon	1566161	1566291	1000	-	.	gene_id "MSTRG.67221"; transcript_id "MSTRG.67221.36"; exon_number "16";
chr16	StringTie	exon	1568217	1568334	1000	-	.	gene_id "MSTRG.67221"; transcript_id "MSTRG.67221.36"; exon_number "17";
chr16	StringTie	exon	1571407	1571534	1000	-	.	gene_id "MSTRG.67221"; transcript_id "MSTRG.67221.36"; exon_number "18";
chr16	StringTie	exon	1580759	1580850	1000	-	.	gene_id "MSTRG.67221"; transcript_id "MSTRG.67221.36"; exon_number "19";
chr16	StringTie	exon	1583314	1583386	1000	-	.	gene_id "MSTRG.67221"; transcript_id "MSTRG.67221.36"; exon_number "20";
chr16	StringTie	exon	1584217	1584420	1000	-	.	gene_id "MSTRG.67221"; transcript_id "MSTRG.67221.36"; exon_number "21";
chr16	StringTie	exon	1586130	1586275	1000	-	.	gene_id "MSTRG.67221"; transcript_id "MSTRG.67221.36"; exon_number "22";
chr16	StringTie	exon	1587198	1587304	1000	-	.	gene_id "MSTRG.67221"; transcript_id "MSTRG.67221.36"; exon_number "23";
chr16	StringTie	exon	1587933	1588024	1000	-	.	gene_id "MSTRG.67221"; transcript_id "MSTRG.67221.36"; exon_number "24";
chr16	StringTie	exon	1589605	1589780	1000	-	.	gene_id "MSTRG.67221"; transcript_id "MSTRG.67221.36"; exon_number "25";
chr16	StringTie	exon	1592176	1592318	1000	-	.	gene_id "MSTRG.67221"; transcript_id "MSTRG.67221.36"; exon_number "26";
chr16	StringTie	exon	1592467	1592588	1000	-	.	gene_id "MSTRG.67221"; transcript_id "MSTRG.67221.36"; exon_number "27";
chr16	StringTie	exon	1602370	1602591	1000	-	.	gene_id "MSTRG.67221"; transcript_id "MSTRG.67221.36"; exon_number "28";
chr16	StringTie	exon	1607120	1607297	1000	-	.	gene_id "MSTRG.67221"; transcript_id "MSTRG.67221.36"; exon_number "29";
chr16	StringTie	exon	1608059	1608195	1000	-	.	gene_id "MSTRG.67221"; transcript_id "MSTRG.67221.36"; exon_number "30";
chr16	StringTie	exon	1609401	1609881	1000	-	.	gene_id "MSTRG.67221"; transcript_id "MSTRG.67221.36"; exon_number "31";
chr16	StringTie	exon	1610417	1610853	1000	-	.	gene_id "MSTRG.67221"; transcript_id "MSTRG.67221.36"; exon_number "32";
chr16	StringTie	exon	1611968	1612052	1000	-	.	gene_id "MSTRG.67221"; transcript_id "MSTRG.67221.36"; exon_number "33";
chr16	StringTie	transcript	1510382	1533535	1000	-	.	gene_id "MSTRG.67221"; transcript_id "MSTRG.67221.37";
chr16	StringTie	exon	1510382	1511150	1000	-	.	gene_id "MSTRG.67221"; transcript_id "MSTRG.67221.37"; exon_number "1";
chr16	StringTie	exon	1518216	1518357	1000	-	.	gene_id "MSTRG.67221"; transcript_id "MSTRG.67221.37"; exon_number "2";
chr16	StringTie	exon	1519881	1520047	1000	-	.	gene_id "MSTRG.67221"; transcript_id "MSTRG.67221.37"; exon_number "3";
chr16	StringTie	exon	1520131	1520343	1000	-	.	gene_id "MSTRG.67221"; transcript_id "MSTRG.67221.37"; exon_number "4";
chr16	StringTie	exon	1520602	1520808	1000	-	.	gene_id "MSTRG.67221"; transcript_id "MSTRG.67221.37"; exon_number "5";
chr16	StringTie	exon	1523518	1523700	1000	-	.	gene_id "MSTRG.67221"; transcript_id "MSTRG.67221.37"; exon_number "6";
chr16	StringTie	exon	1523828	1523956	1000	-	.	gene_id "MSTRG.67221"; transcript_id "MSTRG.67221.37"; exon_number "7";
chr16	StringTie	exon	1524552	1524695	1000	-	.	gene_id "MSTRG.67221"; transcript_id "MSTRG.67221.37"; exon_number "8";
chr16	StringTie	exon	1524784	1524916	1000	-	.	gene_id "MSTRG.67221"; transcript_id "MSTRG.67221.37"; exon_number "9";
chr16	StringTie	exon	1525231	1525326	1000	-	.	gene_id "MSTRG.67221"; transcript_id "MSTRG.67221.37"; exon_number "10";
chr16	StringTie	exon	1525887	1526077	1000	-	.	gene_id "MSTRG.67221"; transcript_id "MSTRG.67221.37"; exon_number "11";
chr16	StringTie	exon	1526619	1526796	1000	-	.	gene_id "MSTRG.67221"; transcript_id "MSTRG.67221.37"; exon_number "12";
chr16	StringTie	exon	1531649	1533535	1000	-	.	gene_id "MSTRG.67221"; transcript_id "MSTRG.67221.37"; exon_number "13";
chr16	StringTie	transcript	1510384	1533472	1000	-	.	gene_id "MSTRG.67221"; transcript_id "MSTRG.67221.38";
chr16	StringTie	exon	1510384	1511150	1000	-	.	gene_id "MSTRG.67221"; transcript_id "MSTRG.67221.38"; exon_number "1";
chr16	StringTie	exon	1518216	1518357	1000	-	.	gene_id "MSTRG.67221"; transcript_id "MSTRG.67221.38"; exon_number "2";
chr16	StringTie	exon	1519881	1520047	1000	-	.	gene_id "MSTRG.67221"; transcript_id "MSTRG.67221.38"; exon_number "3";
chr16	StringTie	exon	1520131	1520343	1000	-	.	gene_id "MSTRG.67221"; transcript_id "MSTRG.67221.38"; exon_number "4";
chr16	StringTie	exon	1520602	1520808	1000	-	.	gene_id "MSTRG.67221"; transcript_id "MSTRG.67221.38"; exon_number "5";
chr16	StringTie	exon	1523518	1523700	1000	-	.	gene_id "MSTRG.67221"; transcript_id "MSTRG.67221.38"; exon_number "6";
chr16	StringTie	exon	1523828	1523956	1000	-	.	gene_id "MSTRG.67221"; transcript_id "MSTRG.67221.38"; exon_number "7";
chr16	StringTie	exon	1524552	1524695	1000	-	.	gene_id "MSTRG.67221"; transcript_id "MSTRG.67221.38"; exon_number "8";
chr16	StringTie	exon	1524784	1524916	1000	-	.	gene_id "MSTRG.67221"; transcript_id "MSTRG.67221.38"; exon_number "9";
chr16	StringTie	exon	1525231	1525326	1000	-	.	gene_id "MSTRG.67221"; transcript_id "MSTRG.67221.38"; exon_number "10";
chr16	StringTie	exon	1525891	1526796	1000	-	.	gene_id "MSTRG.67221"; transcript_id "MSTRG.67221.38"; exon_number "11";
chr16	StringTie	exon	1533015	1533472	1000	-	.	gene_id "MSTRG.67221"; transcript_id "MSTRG.67221.38"; exon_number "12";
chr16	StringTie	transcript	1510386	1610127	1000	-	.	gene_id "MSTRG.67221"; transcript_id "MSTRG.67221.39";
chr16	StringTie	exon	1510386	1511150	1000	-	.	gene_id "MSTRG.67221"; transcript_id "MSTRG.67221.39"; exon_number "1";
chr16	StringTie	exon	1518216	1518357	1000	-	.	gene_id "MSTRG.67221"; transcript_id "MSTRG.67221.39"; exon_number "2";
chr16	StringTie	exon	1519881	1520047	1000	-	.	gene_id "MSTRG.67221"; transcript_id "MSTRG.67221.39"; exon_number "3";
chr16	StringTie	exon	1520131	1520343	1000	-	.	gene_id "MSTRG.67221"; transcript_id "MSTRG.67221.39"; exon_number "4";
chr16	StringTie	exon	1520602	1520808	1000	-	.	gene_id "MSTRG.67221"; transcript_id "MSTRG.67221.39"; exon_number "5";
chr16	StringTie	exon	1523518	1523700	1000	-	.	gene_id "MSTRG.67221"; transcript_id "MSTRG.67221.39"; exon_number "6";
chr16	StringTie	exon	1523828	1523956	1000	-	.	gene_id "MSTRG.67221"; transcript_id "MSTRG.67221.39"; exon_number "7";
chr16	StringTie	exon	1524552	1524695	1000	-	.	gene_id "MSTRG.67221"; transcript_id "MSTRG.67221.39"; exon_number "8";
chr16	StringTie	exon	1524784	1524916	1000	-	.	gene_id "MSTRG.67221"; transcript_id "MSTRG.67221.39"; exon_number "9";
chr16	StringTie	exon	1525231	1525326	1000	-	.	gene_id "MSTRG.67221"; transcript_id "MSTRG.67221.39"; exon_number "10";
chr16	StringTie	exon	1525887	1526077	1000	-	.	gene_id "MSTRG.67221"; transcript_id "MSTRG.67221.39"; exon_number "11";
chr16	StringTie	exon	1526619	1526796	1000	-	.	gene_id "MSTRG.67221"; transcript_id "MSTRG.67221.39"; exon_number "12";
chr16	StringTie	exon	1557935	1558134	1000	-	.	gene_id "MSTRG.67221"; transcript_id "MSTRG.67221.39"; exon_number "13";
chr16	StringTie	exon	1561985	1562116	1000	-	.	gene_id "MSTRG.67221"; transcript_id "MSTRG.67221.39"; exon_number "14";
chr16	StringTie	exon	1563997	1564162	1000	-	.	gene_id "MSTRG.67221"; transcript_id "MSTRG.67221.39"; exon_number "15";
chr16	StringTie	exon	1566161	1566291	1000	-	.	gene_id "MSTRG.67221"; transcript_id "MSTRG.67221.39"; exon_number "16";
chr16	StringTie	exon	1568217	1568334	1000	-	.	gene_id "MSTRG.67221"; transcript_id "MSTRG.67221.39"; exon_number "17";
chr16	StringTie	exon	1571407	1571534	1000	-	.	gene_id "MSTRG.67221"; transcript_id "MSTRG.67221.39"; exon_number "18";
chr16	StringTie	exon	1580759	1580850	1000	-	.	gene_id "MSTRG.67221"; transcript_id "MSTRG.67221.39"; exon_number "19";
chr16	StringTie	exon	1583314	1583386	1000	-	.	gene_id "MSTRG.67221"; transcript_id "MSTRG.67221.39"; exon_number "20";
chr16	StringTie	exon	1584217	1584420	1000	-	.	gene_id "MSTRG.67221"; transcript_id "MSTRG.67221.39"; exon_number "21";
chr16	StringTie	exon	1586130	1586275	1000	-	.	gene_id "MSTRG.67221"; transcript_id "MSTRG.67221.39"; exon_number "22";
chr16	StringTie	exon	1587198	1587304	1000	-	.	gene_id "MSTRG.67221"; transcript_id "MSTRG.67221.39"; exon_number "23";
chr16	StringTie	exon	1587933	1588024	1000	-	.	gene_id "MSTRG.67221"; transcript_id "MSTRG.67221.39"; exon_number "24";
chr16	StringTie	exon	1589605	1589780	1000	-	.	gene_id "MSTRG.67221"; transcript_id "MSTRG.67221.39"; exon_number "25";
chr16	StringTie	exon	1592176	1592318	1000	-	.	gene_id "MSTRG.67221"; transcript_id "MSTRG.67221.39"; exon_number "26";
chr16	StringTie	exon	1592467	1592588	1000	-	.	gene_id "MSTRG.67221"; transcript_id "MSTRG.67221.39"; exon_number "27";
chr16	StringTie	exon	1602370	1602591	1000	-	.	gene_id "MSTRG.67221"; transcript_id "MSTRG.67221.39"; exon_number "28";
chr16	StringTie	exon	1607120	1607297	1000	-	.	gene_id "MSTRG.67221"; transcript_id "MSTRG.67221.39"; exon_number "29";
chr16	StringTie	exon	1609401	1610127	1000	-	.	gene_id "MSTRG.67221"; transcript_id "MSTRG.67221.39"; exon_number "30";
chr16	StringTie	transcript	1509923	1533571	1000	-	.	gene_id "MSTRG.67221"; transcript_id "MSTRG.67221.4";
chr16	StringTie	exon	1509923	1510128	1000	-	.	gene_id "MSTRG.67221"; transcript_id "MSTRG.67221.4"; exon_number "1";
chr16	StringTie	exon	1510184	1511150	1000	-	.	gene_id "MSTRG.67221"; transcript_id "MSTRG.67221.4"; exon_number "2";
chr16	StringTie	exon	1518216	1518357	1000	-	.	gene_id "MSTRG.67221"; transcript_id "MSTRG.67221.4"; exon_number "3";
chr16	StringTie	exon	1519881	1520047	1000	-	.	gene_id "MSTRG.67221"; transcript_id "MSTRG.67221.4"; exon_number "4";
chr16	StringTie	exon	1520131	1520343	1000	-	.	gene_id "MSTRG.67221"; transcript_id "MSTRG.67221.4"; exon_number "5";
chr16	StringTie	exon	1520602	1520808	1000	-	.	gene_id "MSTRG.67221"; transcript_id "MSTRG.67221.4"; exon_number "6";
chr16	StringTie	exon	1523518	1523700	1000	-	.	gene_id "MSTRG.67221"; transcript_id "MSTRG.67221.4"; exon_number "7";
chr16	StringTie	exon	1523828	1523956	1000	-	.	gene_id "MSTRG.67221"; transcript_id "MSTRG.67221.4"; exon_number "8";
chr16	StringTie	exon	1524552	1524695	1000	-	.	gene_id "MSTRG.67221"; transcript_id "MSTRG.67221.4"; exon_number "9";
chr16	StringTie	exon	1524784	1524916	1000	-	.	gene_id "MSTRG.67221"; transcript_id "MSTRG.67221.4"; exon_number "10";
chr16	StringTie	exon	1525231	1525326	1000	-	.	gene_id "MSTRG.67221"; transcript_id "MSTRG.67221.4"; exon_number "11";
chr16	StringTie	exon	1525887	1526077	1000	-	.	gene_id "MSTRG.67221"; transcript_id "MSTRG.67221.4"; exon_number "12";
chr16	StringTie	exon	1526619	1526796	1000	-	.	gene_id "MSTRG.67221"; transcript_id "MSTRG.67221.4"; exon_number "13";
chr16	StringTie	exon	1533015	1533571	1000	-	.	gene_id "MSTRG.67221"; transcript_id "MSTRG.67221.4"; exon_number "14";
chr16	StringTie	transcript	1510386	1527021	1000	-	.	gene_id "MSTRG.67221"; transcript_id "MSTRG.67221.40";
chr16	StringTie	exon	1510386	1511150	1000	-	.	gene_id "MSTRG.67221"; transcript_id "MSTRG.67221.40"; exon_number "1";
chr16	StringTie	exon	1518216	1518357	1000	-	.	gene_id "MSTRG.67221"; transcript_id "MSTRG.67221.40"; exon_number "2";
chr16	StringTie	exon	1519881	1520047	1000	-	.	gene_id "MSTRG.67221"; transcript_id "MSTRG.67221.40"; exon_number "3";
chr16	StringTie	exon	1520131	1520343	1000	-	.	gene_id "MSTRG.67221"; transcript_id "MSTRG.67221.40"; exon_number "4";
chr16	StringTie	exon	1520602	1520808	1000	-	.	gene_id "MSTRG.67221"; transcript_id "MSTRG.67221.40"; exon_number "5";
chr16	StringTie	exon	1523518	1523700	1000	-	.	gene_id "MSTRG.67221"; transcript_id "MSTRG.67221.40"; exon_number "6";
chr16	StringTie	exon	1523828	1523953	1000	-	.	gene_id "MSTRG.67221"; transcript_id "MSTRG.67221.40"; exon_number "7";
chr16	StringTie	exon	1524552	1524695	1000	-	.	gene_id "MSTRG.67221"; transcript_id "MSTRG.67221.40"; exon_number "8";
chr16	StringTie	exon	1524784	1524916	1000	-	.	gene_id "MSTRG.67221"; transcript_id "MSTRG.67221.40"; exon_number "9";
chr16	StringTie	exon	1525231	1525326	1000	-	.	gene_id "MSTRG.67221"; transcript_id "MSTRG.67221.40"; exon_number "10";
chr16	StringTie	exon	1525887	1526077	1000	-	.	gene_id "MSTRG.67221"; transcript_id "MSTRG.67221.40"; exon_number "11";
chr16	StringTie	exon	1526619	1527021	1000	-	.	gene_id "MSTRG.67221"; transcript_id "MSTRG.67221.40"; exon_number "12";
chr16	StringTie	transcript	1510389	1609698	1000	-	.	gene_id "MSTRG.67221"; transcript_id "MSTRG.67221.41";
chr16	StringTie	exon	1510389	1511142	1000	-	.	gene_id "MSTRG.67221"; transcript_id "MSTRG.67221.41"; exon_number "1";
chr16	StringTie	exon	1518216	1518357	1000	-	.	gene_id "MSTRG.67221"; transcript_id "MSTRG.67221.41"; exon_number "2";
chr16	StringTie	exon	1519881	1520047	1000	-	.	gene_id "MSTRG.67221"; transcript_id "MSTRG.67221.41"; exon_number "3";
chr16	StringTie	exon	1520131	1520343	1000	-	.	gene_id "MSTRG.67221"; transcript_id "MSTRG.67221.41"; exon_number "4";
chr16	StringTie	exon	1520602	1520808	1000	-	.	gene_id "MSTRG.67221"; transcript_id "MSTRG.67221.41"; exon_number "5";
chr16	StringTie	exon	1523518	1523700	1000	-	.	gene_id "MSTRG.67221"; transcript_id "MSTRG.67221.41"; exon_number "6";
chr16	StringTie	exon	1523828	1523956	1000	-	.	gene_id "MSTRG.67221"; transcript_id "MSTRG.67221.41"; exon_number "7";
chr16	StringTie	exon	1524552	1524695	1000	-	.	gene_id "MSTRG.67221"; transcript_id "MSTRG.67221.41"; exon_number "8";
chr16	StringTie	exon	1524784	1524916	1000	-	.	gene_id "MSTRG.67221"; transcript_id "MSTRG.67221.41"; exon_number "9";
chr16	StringTie	exon	1525231	1525326	1000	-	.	gene_id "MSTRG.67221"; transcript_id "MSTRG.67221.41"; exon_number "10";
chr16	StringTie	exon	1525887	1526077	1000	-	.	gene_id "MSTRG.67221"; transcript_id "MSTRG.67221.41"; exon_number "11";
chr16	StringTie	exon	1526619	1526796	1000	-	.	gene_id "MSTRG.67221"; transcript_id "MSTRG.67221.41"; exon_number "12";
chr16	StringTie	exon	1557935	1558134	1000	-	.	gene_id "MSTRG.67221"; transcript_id "MSTRG.67221.41"; exon_number "13";
chr16	StringTie	exon	1561985	1562116	1000	-	.	gene_id "MSTRG.67221"; transcript_id "MSTRG.67221.41"; exon_number "14";
chr16	StringTie	exon	1563997	1564162	1000	-	.	gene_id "MSTRG.67221"; transcript_id "MSTRG.67221.41"; exon_number "15";
chr16	StringTie	exon	1566161	1566291	1000	-	.	gene_id "MSTRG.67221"; transcript_id "MSTRG.67221.41"; exon_number "16";
chr16	StringTie	exon	1568217	1568334	1000	-	.	gene_id "MSTRG.67221"; transcript_id "MSTRG.67221.41"; exon_number "17";
chr16	StringTie	exon	1571407	1571534	1000	-	.	gene_id "MSTRG.67221"; transcript_id "MSTRG.67221.41"; exon_number "18";
chr16	StringTie	exon	1580759	1580850	1000	-	.	gene_id "MSTRG.67221"; transcript_id "MSTRG.67221.41"; exon_number "19";
chr16	StringTie	exon	1583314	1583386	1000	-	.	gene_id "MSTRG.67221"; transcript_id "MSTRG.67221.41"; exon_number "20";
chr16	StringTie	exon	1584217	1584420	1000	-	.	gene_id "MSTRG.67221"; transcript_id "MSTRG.67221.41"; exon_number "21";
chr16	StringTie	exon	1586130	1586275	1000	-	.	gene_id "MSTRG.67221"; transcript_id "MSTRG.67221.41"; exon_number "22";
chr16	StringTie	exon	1587198	1587304	1000	-	.	gene_id "MSTRG.67221"; transcript_id "MSTRG.67221.41"; exon_number "23";
chr16	StringTie	exon	1587933	1588024	1000	-	.	gene_id "MSTRG.67221"; transcript_id "MSTRG.67221.41"; exon_number "24";
chr16	StringTie	exon	1589605	1589780	1000	-	.	gene_id "MSTRG.67221"; transcript_id "MSTRG.67221.41"; exon_number "25";
chr16	StringTie	exon	1592176	1592318	1000	-	.	gene_id "MSTRG.67221"; transcript_id "MSTRG.67221.41"; exon_number "26";
chr16	StringTie	exon	1592467	1592588	1000	-	.	gene_id "MSTRG.67221"; transcript_id "MSTRG.67221.41"; exon_number "27";
chr16	StringTie	exon	1602370	1602591	1000	-	.	gene_id "MSTRG.67221"; transcript_id "MSTRG.67221.41"; exon_number "28";
chr16	StringTie	exon	1607120	1607297	1000	-	.	gene_id "MSTRG.67221"; transcript_id "MSTRG.67221.41"; exon_number "29";
chr16	StringTie	exon	1609401	1609698	1000	-	.	gene_id "MSTRG.67221"; transcript_id "MSTRG.67221.41"; exon_number "30";
chr16	StringTie	transcript	1510395	1612116	1000	-	.	gene_id "MSTRG.67221"; transcript_id "MSTRG.67221.42";
chr16	StringTie	exon	1510395	1511150	1000	-	.	gene_id "MSTRG.67221"; transcript_id "MSTRG.67221.42"; exon_number "1";
chr16	StringTie	exon	1518216	1518357	1000	-	.	gene_id "MSTRG.67221"; transcript_id "MSTRG.67221.42"; exon_number "2";
chr16	StringTie	exon	1519881	1520047	1000	-	.	gene_id "MSTRG.67221"; transcript_id "MSTRG.67221.42"; exon_number "3";
chr16	StringTie	exon	1520131	1520343	1000	-	.	gene_id "MSTRG.67221"; transcript_id "MSTRG.67221.42"; exon_number "4";
chr16	StringTie	exon	1520602	1520808	1000	-	.	gene_id "MSTRG.67221"; transcript_id "MSTRG.67221.42"; exon_number "5";
chr16	StringTie	exon	1523518	1523700	1000	-	.	gene_id "MSTRG.67221"; transcript_id "MSTRG.67221.42"; exon_number "6";
chr16	StringTie	exon	1523828	1523956	1000	-	.	gene_id "MSTRG.67221"; transcript_id "MSTRG.67221.42"; exon_number "7";
chr16	StringTie	exon	1524552	1524695	1000	-	.	gene_id "MSTRG.67221"; transcript_id "MSTRG.67221.42"; exon_number "8";
chr16	StringTie	exon	1524784	1524916	1000	-	.	gene_id "MSTRG.67221"; transcript_id "MSTRG.67221.42"; exon_number "9";
chr16	StringTie	exon	1525231	1525326	1000	-	.	gene_id "MSTRG.67221"; transcript_id "MSTRG.67221.42"; exon_number "10";
chr16	StringTie	exon	1525887	1526077	1000	-	.	gene_id "MSTRG.67221"; transcript_id "MSTRG.67221.42"; exon_number "11";
chr16	StringTie	exon	1526619	1526796	1000	-	.	gene_id "MSTRG.67221"; transcript_id "MSTRG.67221.42"; exon_number "12";
chr16	StringTie	exon	1557935	1558134	1000	-	.	gene_id "MSTRG.67221"; transcript_id "MSTRG.67221.42"; exon_number "13";
chr16	StringTie	exon	1561985	1562116	1000	-	.	gene_id "MSTRG.67221"; transcript_id "MSTRG.67221.42"; exon_number "14";
chr16	StringTie	exon	1563997	1564162	1000	-	.	gene_id "MSTRG.67221"; transcript_id "MSTRG.67221.42"; exon_number "15";
chr16	StringTie	exon	1566161	1566291	1000	-	.	gene_id "MSTRG.67221"; transcript_id "MSTRG.67221.42"; exon_number "16";
chr16	StringTie	exon	1568217	1568334	1000	-	.	gene_id "MSTRG.67221"; transcript_id "MSTRG.67221.42"; exon_number "17";
chr16	StringTie	exon	1571407	1571534	1000	-	.	gene_id "MSTRG.67221"; transcript_id "MSTRG.67221.42"; exon_number "18";
chr16	StringTie	exon	1580759	1580850	1000	-	.	gene_id "MSTRG.67221"; transcript_id "MSTRG.67221.42"; exon_number "19";
chr16	StringTie	exon	1583314	1583386	1000	-	.	gene_id "MSTRG.67221"; transcript_id "MSTRG.67221.42"; exon_number "20";
chr16	StringTie	exon	1584217	1584235	1000	-	.	gene_id "MSTRG.67221"; transcript_id "MSTRG.67221.42"; exon_number "21";
chr16	StringTie	exon	1586130	1586275	1000	-	.	gene_id "MSTRG.67221"; transcript_id "MSTRG.67221.42"; exon_number "22";
chr16	StringTie	exon	1587198	1587304	1000	-	.	gene_id "MSTRG.67221"; transcript_id "MSTRG.67221.42"; exon_number "23";
chr16	StringTie	exon	1587933	1588024	1000	-	.	gene_id "MSTRG.67221"; transcript_id "MSTRG.67221.42"; exon_number "24";
chr16	StringTie	exon	1589605	1589780	1000	-	.	gene_id "MSTRG.67221"; transcript_id "MSTRG.67221.42"; exon_number "25";
chr16	StringTie	exon	1592176	1592318	1000	-	.	gene_id "MSTRG.67221"; transcript_id "MSTRG.67221.42"; exon_number "26";
chr16	StringTie	exon	1592467	1592588	1000	-	.	gene_id "MSTRG.67221"; transcript_id "MSTRG.67221.42"; exon_number "27";
chr16	StringTie	exon	1602370	1602591	1000	-	.	gene_id "MSTRG.67221"; transcript_id "MSTRG.67221.42"; exon_number "28";
chr16	StringTie	exon	1607120	1607297	1000	-	.	gene_id "MSTRG.67221"; transcript_id "MSTRG.67221.42"; exon_number "29";
chr16	StringTie	exon	1610664	1610853	1000	-	.	gene_id "MSTRG.67221"; transcript_id "MSTRG.67221.42"; exon_number "30";
chr16	StringTie	exon	1611968	1612116	1000	-	.	gene_id "MSTRG.67221"; transcript_id "MSTRG.67221.42"; exon_number "31";
chr16	StringTie	transcript	1510412	1527024	1000	-	.	gene_id "MSTRG.67221"; transcript_id "MSTRG.67221.43";
chr16	StringTie	exon	1510412	1511150	1000	-	.	gene_id "MSTRG.67221"; transcript_id "MSTRG.67221.43"; exon_number "1";
chr16	StringTie	exon	1518216	1518357	1000	-	.	gene_id "MSTRG.67221"; transcript_id "MSTRG.67221.43"; exon_number "2";
chr16	StringTie	exon	1519881	1520047	1000	-	.	gene_id "MSTRG.67221"; transcript_id "MSTRG.67221.43"; exon_number "3";
chr16	StringTie	exon	1520131	1520343	1000	-	.	gene_id "MSTRG.67221"; transcript_id "MSTRG.67221.43"; exon_number "4";
chr16	StringTie	exon	1520602	1520808	1000	-	.	gene_id "MSTRG.67221"; transcript_id "MSTRG.67221.43"; exon_number "5";
chr16	StringTie	exon	1523518	1523700	1000	-	.	gene_id "MSTRG.67221"; transcript_id "MSTRG.67221.43"; exon_number "6";
chr16	StringTie	exon	1523828	1523956	1000	-	.	gene_id "MSTRG.67221"; transcript_id "MSTRG.67221.43"; exon_number "7";
chr16	StringTie	exon	1524552	1524916	1000	-	.	gene_id "MSTRG.67221"; transcript_id "MSTRG.67221.43"; exon_number "8";
chr16	StringTie	exon	1525231	1525326	1000	-	.	gene_id "MSTRG.67221"; transcript_id "MSTRG.67221.43"; exon_number "9";
chr16	StringTie	exon	1525887	1526077	1000	-	.	gene_id "MSTRG.67221"; transcript_id "MSTRG.67221.43"; exon_number "10";
chr16	StringTie	exon	1526733	1527024	1000	-	.	gene_id "MSTRG.67221"; transcript_id "MSTRG.67221.43"; exon_number "11";
chr16	StringTie	transcript	1510412	1610044	1000	-	.	gene_id "MSTRG.67221"; transcript_id "MSTRG.67221.44";
chr16	StringTie	exon	1510412	1511150	1000	-	.	gene_id "MSTRG.67221"; transcript_id "MSTRG.67221.44"; exon_number "1";
chr16	StringTie	exon	1518216	1518357	1000	-	.	gene_id "MSTRG.67221"; transcript_id "MSTRG.67221.44"; exon_number "2";
chr16	StringTie	exon	1519881	1520047	1000	-	.	gene_id "MSTRG.67221"; transcript_id "MSTRG.67221.44"; exon_number "3";
chr16	StringTie	exon	1520131	1520343	1000	-	.	gene_id "MSTRG.67221"; transcript_id "MSTRG.67221.44"; exon_number "4";
chr16	StringTie	exon	1520602	1520808	1000	-	.	gene_id "MSTRG.67221"; transcript_id "MSTRG.67221.44"; exon_number "5";
chr16	StringTie	exon	1523518	1523700	1000	-	.	gene_id "MSTRG.67221"; transcript_id "MSTRG.67221.44"; exon_number "6";
chr16	StringTie	exon	1523828	1523956	1000	-	.	gene_id "MSTRG.67221"; transcript_id "MSTRG.67221.44"; exon_number "7";
chr16	StringTie	exon	1524552	1524695	1000	-	.	gene_id "MSTRG.67221"; transcript_id "MSTRG.67221.44"; exon_number "8";
chr16	StringTie	exon	1524784	1524916	1000	-	.	gene_id "MSTRG.67221"; transcript_id "MSTRG.67221.44"; exon_number "9";
chr16	StringTie	exon	1525231	1525326	1000	-	.	gene_id "MSTRG.67221"; transcript_id "MSTRG.67221.44"; exon_number "10";
chr16	StringTie	exon	1525887	1526796	1000	-	.	gene_id "MSTRG.67221"; transcript_id "MSTRG.67221.44"; exon_number "11";
chr16	StringTie	exon	1557935	1558134	1000	-	.	gene_id "MSTRG.67221"; transcript_id "MSTRG.67221.44"; exon_number "12";
chr16	StringTie	exon	1561985	1562116	1000	-	.	gene_id "MSTRG.67221"; transcript_id "MSTRG.67221.44"; exon_number "13";
chr16	StringTie	exon	1563997	1564162	1000	-	.	gene_id "MSTRG.67221"; transcript_id "MSTRG.67221.44"; exon_number "14";
chr16	StringTie	exon	1566161	1566291	1000	-	.	gene_id "MSTRG.67221"; transcript_id "MSTRG.67221.44"; exon_number "15";
chr16	StringTie	exon	1571407	1571534	1000	-	.	gene_id "MSTRG.67221"; transcript_id "MSTRG.67221.44"; exon_number "16";
chr16	StringTie	exon	1580759	1580850	1000	-	.	gene_id "MSTRG.67221"; transcript_id "MSTRG.67221.44"; exon_number "17";
chr16	StringTie	exon	1583314	1583386	1000	-	.	gene_id "MSTRG.67221"; transcript_id "MSTRG.67221.44"; exon_number "18";
chr16	StringTie	exon	1584217	1584420	1000	-	.	gene_id "MSTRG.67221"; transcript_id "MSTRG.67221.44"; exon_number "19";
chr16	StringTie	exon	1586130	1586275	1000	-	.	gene_id "MSTRG.67221"; transcript_id "MSTRG.67221.44"; exon_number "20";
chr16	StringTie	exon	1587198	1587304	1000	-	.	gene_id "MSTRG.67221"; transcript_id "MSTRG.67221.44"; exon_number "21";
chr16	StringTie	exon	1587933	1588024	1000	-	.	gene_id "MSTRG.67221"; transcript_id "MSTRG.67221.44"; exon_number "22";
chr16	StringTie	exon	1589605	1589780	1000	-	.	gene_id "MSTRG.67221"; transcript_id "MSTRG.67221.44"; exon_number "23";
chr16	StringTie	exon	1592176	1592318	1000	-	.	gene_id "MSTRG.67221"; transcript_id "MSTRG.67221.44"; exon_number "24";
chr16	StringTie	exon	1592467	1592588	1000	-	.	gene_id "MSTRG.67221"; transcript_id "MSTRG.67221.44"; exon_number "25";
chr16	StringTie	exon	1602370	1602591	1000	-	.	gene_id "MSTRG.67221"; transcript_id "MSTRG.67221.44"; exon_number "26";
chr16	StringTie	exon	1607120	1607297	1000	-	.	gene_id "MSTRG.67221"; transcript_id "MSTRG.67221.44"; exon_number "27";
chr16	StringTie	exon	1609965	1610044	1000	-	.	gene_id "MSTRG.67221"; transcript_id "MSTRG.67221.44"; exon_number "28";
chr16	StringTie	transcript	1510417	1527024	1000	-	.	gene_id "MSTRG.67221"; transcript_id "MSTRG.67221.45";
chr16	StringTie	exon	1510417	1511150	1000	-	.	gene_id "MSTRG.67221"; transcript_id "MSTRG.67221.45"; exon_number "1";
chr16	StringTie	exon	1518216	1518346	1000	-	.	gene_id "MSTRG.67221"; transcript_id "MSTRG.67221.45"; exon_number "2";
chr16	StringTie	exon	1519881	1520047	1000	-	.	gene_id "MSTRG.67221"; transcript_id "MSTRG.67221.45"; exon_number "3";
chr16	StringTie	exon	1520131	1520343	1000	-	.	gene_id "MSTRG.67221"; transcript_id "MSTRG.67221.45"; exon_number "4";
chr16	StringTie	exon	1520602	1520808	1000	-	.	gene_id "MSTRG.67221"; transcript_id "MSTRG.67221.45"; exon_number "5";
chr16	StringTie	exon	1523518	1523700	1000	-	.	gene_id "MSTRG.67221"; transcript_id "MSTRG.67221.45"; exon_number "6";
chr16	StringTie	exon	1523828	1523956	1000	-	.	gene_id "MSTRG.67221"; transcript_id "MSTRG.67221.45"; exon_number "7";
chr16	StringTie	exon	1524552	1524695	1000	-	.	gene_id "MSTRG.67221"; transcript_id "MSTRG.67221.45"; exon_number "8";
chr16	StringTie	exon	1524784	1524916	1000	-	.	gene_id "MSTRG.67221"; transcript_id "MSTRG.67221.45"; exon_number "9";
chr16	StringTie	exon	1525231	1525326	1000	-	.	gene_id "MSTRG.67221"; transcript_id "MSTRG.67221.45"; exon_number "10";
chr16	StringTie	exon	1525887	1526077	1000	-	.	gene_id "MSTRG.67221"; transcript_id "MSTRG.67221.45"; exon_number "11";
chr16	StringTie	exon	1526733	1527024	1000	-	.	gene_id "MSTRG.67221"; transcript_id "MSTRG.67221.45"; exon_number "12";
chr16	StringTie	transcript	1510419	1609789	1000	-	.	gene_id "MSTRG.67221"; transcript_id "MSTRG.67221.46";
chr16	StringTie	exon	1510419	1511150	1000	-	.	gene_id "MSTRG.67221"; transcript_id "MSTRG.67221.46"; exon_number "1";
chr16	StringTie	exon	1518216	1518357	1000	-	.	gene_id "MSTRG.67221"; transcript_id "MSTRG.67221.46"; exon_number "2";
chr16	StringTie	exon	1519881	1520047	1000	-	.	gene_id "MSTRG.67221"; transcript_id "MSTRG.67221.46"; exon_number "3";
chr16	StringTie	exon	1520131	1520343	1000	-	.	gene_id "MSTRG.67221"; transcript_id "MSTRG.67221.46"; exon_number "4";
chr16	StringTie	exon	1520602	1520808	1000	-	.	gene_id "MSTRG.67221"; transcript_id "MSTRG.67221.46"; exon_number "5";
chr16	StringTie	exon	1523518	1523700	1000	-	.	gene_id "MSTRG.67221"; transcript_id "MSTRG.67221.46"; exon_number "6";
chr16	StringTie	exon	1523828	1523956	1000	-	.	gene_id "MSTRG.67221"; transcript_id "MSTRG.67221.46"; exon_number "7";
chr16	StringTie	exon	1524552	1524695	1000	-	.	gene_id "MSTRG.67221"; transcript_id "MSTRG.67221.46"; exon_number "8";
chr16	StringTie	exon	1524784	1524916	1000	-	.	gene_id "MSTRG.67221"; transcript_id "MSTRG.67221.46"; exon_number "9";
chr16	StringTie	exon	1525231	1525326	1000	-	.	gene_id "MSTRG.67221"; transcript_id "MSTRG.67221.46"; exon_number "10";
chr16	StringTie	exon	1525887	1526077	1000	-	.	gene_id "MSTRG.67221"; transcript_id "MSTRG.67221.46"; exon_number "11";
chr16	StringTie	exon	1526619	1526796	1000	-	.	gene_id "MSTRG.67221"; transcript_id "MSTRG.67221.46"; exon_number "12";
chr16	StringTie	exon	1557935	1558134	1000	-	.	gene_id "MSTRG.67221"; transcript_id "MSTRG.67221.46"; exon_number "13";
chr16	StringTie	exon	1561985	1562116	1000	-	.	gene_id "MSTRG.67221"; transcript_id "MSTRG.67221.46"; exon_number "14";
chr16	StringTie	exon	1563997	1564162	1000	-	.	gene_id "MSTRG.67221"; transcript_id "MSTRG.67221.46"; exon_number "15";
chr16	StringTie	exon	1566161	1566291	1000	-	.	gene_id "MSTRG.67221"; transcript_id "MSTRG.67221.46"; exon_number "16";
chr16	StringTie	exon	1568217	1568334	1000	-	.	gene_id "MSTRG.67221"; transcript_id "MSTRG.67221.46"; exon_number "17";
chr16	StringTie	exon	1571407	1571534	1000	-	.	gene_id "MSTRG.67221"; transcript_id "MSTRG.67221.46"; exon_number "18";
chr16	StringTie	exon	1580759	1580850	1000	-	.	gene_id "MSTRG.67221"; transcript_id "MSTRG.67221.46"; exon_number "19";
chr16	StringTie	exon	1583314	1583386	1000	-	.	gene_id "MSTRG.67221"; transcript_id "MSTRG.67221.46"; exon_number "20";
chr16	StringTie	exon	1584217	1584420	1000	-	.	gene_id "MSTRG.67221"; transcript_id "MSTRG.67221.46"; exon_number "21";
chr16	StringTie	exon	1586130	1586275	1000	-	.	gene_id "MSTRG.67221"; transcript_id "MSTRG.67221.46"; exon_number "22";
chr16	StringTie	exon	1587198	1587304	1000	-	.	gene_id "MSTRG.67221"; transcript_id "MSTRG.67221.46"; exon_number "23";
chr16	StringTie	exon	1587933	1588024	1000	-	.	gene_id "MSTRG.67221"; transcript_id "MSTRG.67221.46"; exon_number "24";
chr16	StringTie	exon	1589605	1589780	1000	-	.	gene_id "MSTRG.67221"; transcript_id "MSTRG.67221.46"; exon_number "25";
chr16	StringTie	exon	1592176	1592318	1000	-	.	gene_id "MSTRG.67221"; transcript_id "MSTRG.67221.46"; exon_number "26";
chr16	StringTie	exon	1592467	1592588	1000	-	.	gene_id "MSTRG.67221"; transcript_id "MSTRG.67221.46"; exon_number "27";
chr16	StringTie	exon	1602370	1602591	1000	-	.	gene_id "MSTRG.67221"; transcript_id "MSTRG.67221.46"; exon_number "28";
chr16	StringTie	exon	1607120	1607297	1000	-	.	gene_id "MSTRG.67221"; transcript_id "MSTRG.67221.46"; exon_number "29";
chr16	StringTie	exon	1608158	1608195	1000	-	.	gene_id "MSTRG.67221"; transcript_id "MSTRG.67221.46"; exon_number "30";
chr16	StringTie	exon	1609401	1609789	1000	-	.	gene_id "MSTRG.67221"; transcript_id "MSTRG.67221.46"; exon_number "31";
chr16	StringTie	transcript	1510424	1612071	1000	-	.	gene_id "MSTRG.67221"; transcript_id "MSTRG.67221.47";
chr16	StringTie	exon	1510424	1511150	1000	-	.	gene_id "MSTRG.67221"; transcript_id "MSTRG.67221.47"; exon_number "1";
chr16	StringTie	exon	1518216	1518357	1000	-	.	gene_id "MSTRG.67221"; transcript_id "MSTRG.67221.47"; exon_number "2";
chr16	StringTie	exon	1519881	1520047	1000	-	.	gene_id "MSTRG.67221"; transcript_id "MSTRG.67221.47"; exon_number "3";
chr16	StringTie	exon	1520131	1520343	1000	-	.	gene_id "MSTRG.67221"; transcript_id "MSTRG.67221.47"; exon_number "4";
chr16	StringTie	exon	1520602	1520808	1000	-	.	gene_id "MSTRG.67221"; transcript_id "MSTRG.67221.47"; exon_number "5";
chr16	StringTie	exon	1523518	1523700	1000	-	.	gene_id "MSTRG.67221"; transcript_id "MSTRG.67221.47"; exon_number "6";
chr16	StringTie	exon	1523828	1523956	1000	-	.	gene_id "MSTRG.67221"; transcript_id "MSTRG.67221.47"; exon_number "7";
chr16	StringTie	exon	1524552	1524695	1000	-	.	gene_id "MSTRG.67221"; transcript_id "MSTRG.67221.47"; exon_number "8";
chr16	StringTie	exon	1524784	1524916	1000	-	.	gene_id "MSTRG.67221"; transcript_id "MSTRG.67221.47"; exon_number "9";
chr16	StringTie	exon	1525231	1525326	1000	-	.	gene_id "MSTRG.67221"; transcript_id "MSTRG.67221.47"; exon_number "10";
chr16	StringTie	exon	1525887	1526077	1000	-	.	gene_id "MSTRG.67221"; transcript_id "MSTRG.67221.47"; exon_number "11";
chr16	StringTie	exon	1526619	1526796	1000	-	.	gene_id "MSTRG.67221"; transcript_id "MSTRG.67221.47"; exon_number "12";
chr16	StringTie	exon	1539504	1541518	1000	-	.	gene_id "MSTRG.67221"; transcript_id "MSTRG.67221.47"; exon_number "13";
chr16	StringTie	exon	1557935	1558134	1000	-	.	gene_id "MSTRG.67221"; transcript_id "MSTRG.67221.47"; exon_number "14";
chr16	StringTie	exon	1561985	1562116	1000	-	.	gene_id "MSTRG.67221"; transcript_id "MSTRG.67221.47"; exon_number "15";
chr16	StringTie	exon	1563997	1564162	1000	-	.	gene_id "MSTRG.67221"; transcript_id "MSTRG.67221.47"; exon_number "16";
chr16	StringTie	exon	1566161	1566291	1000	-	.	gene_id "MSTRG.67221"; transcript_id "MSTRG.67221.47"; exon_number "17";
chr16	StringTie	exon	1568217	1568334	1000	-	.	gene_id "MSTRG.67221"; transcript_id "MSTRG.67221.47"; exon_number "18";
chr16	StringTie	exon	1571407	1571534	1000	-	.	gene_id "MSTRG.67221"; transcript_id "MSTRG.67221.47"; exon_number "19";
chr16	StringTie	exon	1580759	1580850	1000	-	.	gene_id "MSTRG.67221"; transcript_id "MSTRG.67221.47"; exon_number "20";
chr16	StringTie	exon	1583314	1583386	1000	-	.	gene_id "MSTRG.67221"; transcript_id "MSTRG.67221.47"; exon_number "21";
chr16	StringTie	exon	1584217	1584420	1000	-	.	gene_id "MSTRG.67221"; transcript_id "MSTRG.67221.47"; exon_number "22";
chr16	StringTie	exon	1586130	1586275	1000	-	.	gene_id "MSTRG.67221"; transcript_id "MSTRG.67221.47"; exon_number "23";
chr16	StringTie	exon	1587198	1587304	1000	-	.	gene_id "MSTRG.67221"; transcript_id "MSTRG.67221.47"; exon_number "24";
chr16	StringTie	exon	1587933	1588024	1000	-	.	gene_id "MSTRG.67221"; transcript_id "MSTRG.67221.47"; exon_number "25";
chr16	StringTie	exon	1589605	1589780	1000	-	.	gene_id "MSTRG.67221"; transcript_id "MSTRG.67221.47"; exon_number "26";
chr16	StringTie	exon	1592176	1592318	1000	-	.	gene_id "MSTRG.67221"; transcript_id "MSTRG.67221.47"; exon_number "27";
chr16	StringTie	exon	1592467	1592588	1000	-	.	gene_id "MSTRG.67221"; transcript_id "MSTRG.67221.47"; exon_number "28";
chr16	StringTie	exon	1602370	1602591	1000	-	.	gene_id "MSTRG.67221"; transcript_id "MSTRG.67221.47"; exon_number "29";
chr16	StringTie	exon	1607120	1607297	1000	-	.	gene_id "MSTRG.67221"; transcript_id "MSTRG.67221.47"; exon_number "30";
chr16	StringTie	exon	1610664	1610853	1000	-	.	gene_id "MSTRG.67221"; transcript_id "MSTRG.67221.47"; exon_number "31";
chr16	StringTie	exon	1611968	1612071	1000	-	.	gene_id "MSTRG.67221"; transcript_id "MSTRG.67221.47"; exon_number "32";
chr16	StringTie	transcript	1510424	1581426	1000	-	.	gene_id "MSTRG.67221"; transcript_id "MSTRG.67221.48";
chr16	StringTie	exon	1510424	1511150	1000	-	.	gene_id "MSTRG.67221"; transcript_id "MSTRG.67221.48"; exon_number "1";
chr16	StringTie	exon	1518216	1518357	1000	-	.	gene_id "MSTRG.67221"; transcript_id "MSTRG.67221.48"; exon_number "2";
chr16	StringTie	exon	1519881	1520047	1000	-	.	gene_id "MSTRG.67221"; transcript_id "MSTRG.67221.48"; exon_number "3";
chr16	StringTie	exon	1520131	1520343	1000	-	.	gene_id "MSTRG.67221"; transcript_id "MSTRG.67221.48"; exon_number "4";
chr16	StringTie	exon	1520602	1520808	1000	-	.	gene_id "MSTRG.67221"; transcript_id "MSTRG.67221.48"; exon_number "5";
chr16	StringTie	exon	1523518	1523700	1000	-	.	gene_id "MSTRG.67221"; transcript_id "MSTRG.67221.48"; exon_number "6";
chr16	StringTie	exon	1523828	1523956	1000	-	.	gene_id "MSTRG.67221"; transcript_id "MSTRG.67221.48"; exon_number "7";
chr16	StringTie	exon	1524552	1524695	1000	-	.	gene_id "MSTRG.67221"; transcript_id "MSTRG.67221.48"; exon_number "8";
chr16	StringTie	exon	1524784	1524916	1000	-	.	gene_id "MSTRG.67221"; transcript_id "MSTRG.67221.48"; exon_number "9";
chr16	StringTie	exon	1525231	1525326	1000	-	.	gene_id "MSTRG.67221"; transcript_id "MSTRG.67221.48"; exon_number "10";
chr16	StringTie	exon	1525887	1526077	1000	-	.	gene_id "MSTRG.67221"; transcript_id "MSTRG.67221.48"; exon_number "11";
chr16	StringTie	exon	1526619	1526796	1000	-	.	gene_id "MSTRG.67221"; transcript_id "MSTRG.67221.48"; exon_number "12";
chr16	StringTie	exon	1557935	1558134	1000	-	.	gene_id "MSTRG.67221"; transcript_id "MSTRG.67221.48"; exon_number "13";
chr16	StringTie	exon	1561985	1562116	1000	-	.	gene_id "MSTRG.67221"; transcript_id "MSTRG.67221.48"; exon_number "14";
chr16	StringTie	exon	1563997	1564162	1000	-	.	gene_id "MSTRG.67221"; transcript_id "MSTRG.67221.48"; exon_number "15";
chr16	StringTie	exon	1566161	1566291	1000	-	.	gene_id "MSTRG.67221"; transcript_id "MSTRG.67221.48"; exon_number "16";
chr16	StringTie	exon	1568217	1568334	1000	-	.	gene_id "MSTRG.67221"; transcript_id "MSTRG.67221.48"; exon_number "17";
chr16	StringTie	exon	1571407	1571534	1000	-	.	gene_id "MSTRG.67221"; transcript_id "MSTRG.67221.48"; exon_number "18";
chr16	StringTie	exon	1580759	1580850	1000	-	.	gene_id "MSTRG.67221"; transcript_id "MSTRG.67221.48"; exon_number "19";
chr16	StringTie	exon	1580956	1581426	1000	-	.	gene_id "MSTRG.67221"; transcript_id "MSTRG.67221.48"; exon_number "20";
chr16	StringTie	transcript	1510427	1534221	1000	-	.	gene_id "MSTRG.67221"; transcript_id "MSTRG.67221.49";
chr16	StringTie	exon	1510427	1511150	1000	-	.	gene_id "MSTRG.67221"; transcript_id "MSTRG.67221.49"; exon_number "1";
chr16	StringTie	exon	1518216	1518357	1000	-	.	gene_id "MSTRG.67221"; transcript_id "MSTRG.67221.49"; exon_number "2";
chr16	StringTie	exon	1519881	1520047	1000	-	.	gene_id "MSTRG.67221"; transcript_id "MSTRG.67221.49"; exon_number "3";
chr16	StringTie	exon	1520131	1520343	1000	-	.	gene_id "MSTRG.67221"; transcript_id "MSTRG.67221.49"; exon_number "4";
chr16	StringTie	exon	1520602	1520808	1000	-	.	gene_id "MSTRG.67221"; transcript_id "MSTRG.67221.49"; exon_number "5";
chr16	StringTie	exon	1523518	1523700	1000	-	.	gene_id "MSTRG.67221"; transcript_id "MSTRG.67221.49"; exon_number "6";
chr16	StringTie	exon	1523828	1523956	1000	-	.	gene_id "MSTRG.67221"; transcript_id "MSTRG.67221.49"; exon_number "7";
chr16	StringTie	exon	1524552	1524695	1000	-	.	gene_id "MSTRG.67221"; transcript_id "MSTRG.67221.49"; exon_number "8";
chr16	StringTie	exon	1524784	1524916	1000	-	.	gene_id "MSTRG.67221"; transcript_id "MSTRG.67221.49"; exon_number "9";
chr16	StringTie	exon	1525231	1525326	1000	-	.	gene_id "MSTRG.67221"; transcript_id "MSTRG.67221.49"; exon_number "10";
chr16	StringTie	exon	1525887	1526077	1000	-	.	gene_id "MSTRG.67221"; transcript_id "MSTRG.67221.49"; exon_number "11";
chr16	StringTie	exon	1526619	1526796	1000	-	.	gene_id "MSTRG.67221"; transcript_id "MSTRG.67221.49"; exon_number "12";
chr16	StringTie	exon	1534125	1534221	1000	-	.	gene_id "MSTRG.67221"; transcript_id "MSTRG.67221.49"; exon_number "13";
chr16	StringTie	transcript	1509940	1533494	1000	-	.	gene_id "MSTRG.67221"; transcript_id "MSTRG.67221.5";
chr16	StringTie	exon	1509940	1510128	1000	-	.	gene_id "MSTRG.67221"; transcript_id "MSTRG.67221.5"; exon_number "1";
chr16	StringTie	exon	1510158	1511150	1000	-	.	gene_id "MSTRG.67221"; transcript_id "MSTRG.67221.5"; exon_number "2";
chr16	StringTie	exon	1518216	1518357	1000	-	.	gene_id "MSTRG.67221"; transcript_id "MSTRG.67221.5"; exon_number "3";
chr16	StringTie	exon	1519881	1520047	1000	-	.	gene_id "MSTRG.67221"; transcript_id "MSTRG.67221.5"; exon_number "4";
chr16	StringTie	exon	1520131	1520343	1000	-	.	gene_id "MSTRG.67221"; transcript_id "MSTRG.67221.5"; exon_number "5";
chr16	StringTie	exon	1520602	1520808	1000	-	.	gene_id "MSTRG.67221"; transcript_id "MSTRG.67221.5"; exon_number "6";
chr16	StringTie	exon	1523518	1523700	1000	-	.	gene_id "MSTRG.67221"; transcript_id "MSTRG.67221.5"; exon_number "7";
chr16	StringTie	exon	1523828	1523956	1000	-	.	gene_id "MSTRG.67221"; transcript_id "MSTRG.67221.5"; exon_number "8";
chr16	StringTie	exon	1524552	1524695	1000	-	.	gene_id "MSTRG.67221"; transcript_id "MSTRG.67221.5"; exon_number "9";
chr16	StringTie	exon	1524784	1524916	1000	-	.	gene_id "MSTRG.67221"; transcript_id "MSTRG.67221.5"; exon_number "10";
chr16	StringTie	exon	1525231	1525326	1000	-	.	gene_id "MSTRG.67221"; transcript_id "MSTRG.67221.5"; exon_number "11";
chr16	StringTie	exon	1525887	1526077	1000	-	.	gene_id "MSTRG.67221"; transcript_id "MSTRG.67221.5"; exon_number "12";
chr16	StringTie	exon	1526619	1526796	1000	-	.	gene_id "MSTRG.67221"; transcript_id "MSTRG.67221.5"; exon_number "13";
chr16	StringTie	exon	1533015	1533494	1000	-	.	gene_id "MSTRG.67221"; transcript_id "MSTRG.67221.5"; exon_number "14";
chr16	StringTie	transcript	1510427	1608074	1000	-	.	gene_id "MSTRG.67221"; transcript_id "MSTRG.67221.50";
chr16	StringTie	exon	1510427	1511150	1000	-	.	gene_id "MSTRG.67221"; transcript_id "MSTRG.67221.50"; exon_number "1";
chr16	StringTie	exon	1518216	1518357	1000	-	.	gene_id "MSTRG.67221"; transcript_id "MSTRG.67221.50"; exon_number "2";
chr16	StringTie	exon	1519881	1520047	1000	-	.	gene_id "MSTRG.67221"; transcript_id "MSTRG.67221.50"; exon_number "3";
chr16	StringTie	exon	1520131	1520343	1000	-	.	gene_id "MSTRG.67221"; transcript_id "MSTRG.67221.50"; exon_number "4";
chr16	StringTie	exon	1520602	1520808	1000	-	.	gene_id "MSTRG.67221"; transcript_id "MSTRG.67221.50"; exon_number "5";
chr16	StringTie	exon	1523518	1523700	1000	-	.	gene_id "MSTRG.67221"; transcript_id "MSTRG.67221.50"; exon_number "6";
chr16	StringTie	exon	1523828	1523956	1000	-	.	gene_id "MSTRG.67221"; transcript_id "MSTRG.67221.50"; exon_number "7";
chr16	StringTie	exon	1524552	1524695	1000	-	.	gene_id "MSTRG.67221"; transcript_id "MSTRG.67221.50"; exon_number "8";
chr16	StringTie	exon	1524784	1524916	1000	-	.	gene_id "MSTRG.67221"; transcript_id "MSTRG.67221.50"; exon_number "9";
chr16	StringTie	exon	1525231	1525326	1000	-	.	gene_id "MSTRG.67221"; transcript_id "MSTRG.67221.50"; exon_number "10";
chr16	StringTie	exon	1525887	1526077	1000	-	.	gene_id "MSTRG.67221"; transcript_id "MSTRG.67221.50"; exon_number "11";
chr16	StringTie	exon	1526619	1526796	1000	-	.	gene_id "MSTRG.67221"; transcript_id "MSTRG.67221.50"; exon_number "12";
chr16	StringTie	exon	1557935	1558134	1000	-	.	gene_id "MSTRG.67221"; transcript_id "MSTRG.67221.50"; exon_number "13";
chr16	StringTie	exon	1561985	1562112	1000	-	.	gene_id "MSTRG.67221"; transcript_id "MSTRG.67221.50"; exon_number "14";
chr16	StringTie	exon	1563997	1564162	1000	-	.	gene_id "MSTRG.67221"; transcript_id "MSTRG.67221.50"; exon_number "15";
chr16	StringTie	exon	1566161	1566291	1000	-	.	gene_id "MSTRG.67221"; transcript_id "MSTRG.67221.50"; exon_number "16";
chr16	StringTie	exon	1568217	1568334	1000	-	.	gene_id "MSTRG.67221"; transcript_id "MSTRG.67221.50"; exon_number "17";
chr16	StringTie	exon	1571407	1571534	1000	-	.	gene_id "MSTRG.67221"; transcript_id "MSTRG.67221.50"; exon_number "18";
chr16	StringTie	exon	1580759	1580850	1000	-	.	gene_id "MSTRG.67221"; transcript_id "MSTRG.67221.50"; exon_number "19";
chr16	StringTie	exon	1583314	1583386	1000	-	.	gene_id "MSTRG.67221"; transcript_id "MSTRG.67221.50"; exon_number "20";
chr16	StringTie	exon	1584217	1584420	1000	-	.	gene_id "MSTRG.67221"; transcript_id "MSTRG.67221.50"; exon_number "21";
chr16	StringTie	exon	1586130	1586275	1000	-	.	gene_id "MSTRG.67221"; transcript_id "MSTRG.67221.50"; exon_number "22";
chr16	StringTie	exon	1587198	1587304	1000	-	.	gene_id "MSTRG.67221"; transcript_id "MSTRG.67221.50"; exon_number "23";
chr16	StringTie	exon	1587933	1588024	1000	-	.	gene_id "MSTRG.67221"; transcript_id "MSTRG.67221.50"; exon_number "24";
chr16	StringTie	exon	1589605	1589780	1000	-	.	gene_id "MSTRG.67221"; transcript_id "MSTRG.67221.50"; exon_number "25";
chr16	StringTie	exon	1592176	1592318	1000	-	.	gene_id "MSTRG.67221"; transcript_id "MSTRG.67221.50"; exon_number "26";
chr16	StringTie	exon	1592467	1592588	1000	-	.	gene_id "MSTRG.67221"; transcript_id "MSTRG.67221.50"; exon_number "27";
chr16	StringTie	exon	1602370	1602591	1000	-	.	gene_id "MSTRG.67221"; transcript_id "MSTRG.67221.50"; exon_number "28";
chr16	StringTie	exon	1607120	1607297	1000	-	.	gene_id "MSTRG.67221"; transcript_id "MSTRG.67221.50"; exon_number "29";
chr16	StringTie	exon	1608059	1608074	1000	-	.	gene_id "MSTRG.67221"; transcript_id "MSTRG.67221.50"; exon_number "30";
chr16	StringTie	transcript	1533685	1534432	1000	-	.	gene_id "MSTRG.67221"; transcript_id "MSTRG.67221.57";
chr16	StringTie	exon	1533685	1533992	1000	-	.	gene_id "MSTRG.67221"; transcript_id "MSTRG.67221.57"; exon_number "1";
chr16	StringTie	exon	1534069	1534432	1000	-	.	gene_id "MSTRG.67221"; transcript_id "MSTRG.67221.57"; exon_number "2";
chr16	StringTie	transcript	1535522	1612355	1000	-	.	gene_id "MSTRG.67221"; transcript_id "MSTRG.67221.58";
chr16	StringTie	exon	1535522	1537753	1000	-	.	gene_id "MSTRG.67221"; transcript_id "MSTRG.67221.58"; exon_number "1";
chr16	StringTie	exon	1557935	1558134	1000	-	.	gene_id "MSTRG.67221"; transcript_id "MSTRG.67221.58"; exon_number "2";
chr16	StringTie	exon	1561985	1562116	1000	-	.	gene_id "MSTRG.67221"; transcript_id "MSTRG.67221.58"; exon_number "3";
chr16	StringTie	exon	1563997	1564162	1000	-	.	gene_id "MSTRG.67221"; transcript_id "MSTRG.67221.58"; exon_number "4";
chr16	StringTie	exon	1566161	1566291	1000	-	.	gene_id "MSTRG.67221"; transcript_id "MSTRG.67221.58"; exon_number "5";
chr16	StringTie	exon	1568217	1568334	1000	-	.	gene_id "MSTRG.67221"; transcript_id "MSTRG.67221.58"; exon_number "6";
chr16	StringTie	exon	1571407	1571534	1000	-	.	gene_id "MSTRG.67221"; transcript_id "MSTRG.67221.58"; exon_number "7";
chr16	StringTie	exon	1580759	1580850	1000	-	.	gene_id "MSTRG.67221"; transcript_id "MSTRG.67221.58"; exon_number "8";
chr16	StringTie	exon	1583314	1583386	1000	-	.	gene_id "MSTRG.67221"; transcript_id "MSTRG.67221.58"; exon_number "9";
chr16	StringTie	exon	1584217	1584420	1000	-	.	gene_id "MSTRG.67221"; transcript_id "MSTRG.67221.58"; exon_number "10";
chr16	StringTie	exon	1586130	1586275	1000	-	.	gene_id "MSTRG.67221"; transcript_id "MSTRG.67221.58"; exon_number "11";
chr16	StringTie	exon	1587198	1587304	1000	-	.	gene_id "MSTRG.67221"; transcript_id "MSTRG.67221.58"; exon_number "12";
chr16	StringTie	exon	1587933	1588024	1000	-	.	gene_id "MSTRG.67221"; transcript_id "MSTRG.67221.58"; exon_number "13";
chr16	StringTie	exon	1589605	1589780	1000	-	.	gene_id "MSTRG.67221"; transcript_id "MSTRG.67221.58"; exon_number "14";
chr16	StringTie	exon	1592176	1592318	1000	-	.	gene_id "MSTRG.67221"; transcript_id "MSTRG.67221.58"; exon_number "15";
chr16	StringTie	exon	1592467	1592588	1000	-	.	gene_id "MSTRG.67221"; transcript_id "MSTRG.67221.58"; exon_number "16";
chr16	StringTie	exon	1602370	1602591	1000	-	.	gene_id "MSTRG.67221"; transcript_id "MSTRG.67221.58"; exon_number "17";
chr16	StringTie	exon	1607120	1607297	1000	-	.	gene_id "MSTRG.67221"; transcript_id "MSTRG.67221.58"; exon_number "18";
chr16	StringTie	exon	1610417	1610853	1000	-	.	gene_id "MSTRG.67221"; transcript_id "MSTRG.67221.58"; exon_number "19";
chr16	StringTie	exon	1611968	1612355	1000	-	.	gene_id "MSTRG.67221"; transcript_id "MSTRG.67221.58"; exon_number "20";
chr16	StringTie	transcript	1536022	1612109	1000	-	.	gene_id "MSTRG.67221"; transcript_id "MSTRG.67221.59";
chr16	StringTie	exon	1536022	1537753	1000	-	.	gene_id "MSTRG.67221"; transcript_id "MSTRG.67221.59"; exon_number "1";
chr16	StringTie	exon	1539504	1541518	1000	-	.	gene_id "MSTRG.67221"; transcript_id "MSTRG.67221.59"; exon_number "2";
chr16	StringTie	exon	1557935	1558134	1000	-	.	gene_id "MSTRG.67221"; transcript_id "MSTRG.67221.59"; exon_number "3";
chr16	StringTie	exon	1561985	1562116	1000	-	.	gene_id "MSTRG.67221"; transcript_id "MSTRG.67221.59"; exon_number "4";
chr16	StringTie	exon	1563997	1564162	1000	-	.	gene_id "MSTRG.67221"; transcript_id "MSTRG.67221.59"; exon_number "5";
chr16	StringTie	exon	1566161	1566291	1000	-	.	gene_id "MSTRG.67221"; transcript_id "MSTRG.67221.59"; exon_number "6";
chr16	StringTie	exon	1568217	1568334	1000	-	.	gene_id "MSTRG.67221"; transcript_id "MSTRG.67221.59"; exon_number "7";
chr16	StringTie	exon	1571407	1571534	1000	-	.	gene_id "MSTRG.67221"; transcript_id "MSTRG.67221.59"; exon_number "8";
chr16	StringTie	exon	1580759	1580850	1000	-	.	gene_id "MSTRG.67221"; transcript_id "MSTRG.67221.59"; exon_number "9";
chr16	StringTie	exon	1583314	1583386	1000	-	.	gene_id "MSTRG.67221"; transcript_id "MSTRG.67221.59"; exon_number "10";
chr16	StringTie	exon	1584217	1584420	1000	-	.	gene_id "MSTRG.67221"; transcript_id "MSTRG.67221.59"; exon_number "11";
chr16	StringTie	exon	1586130	1586275	1000	-	.	gene_id "MSTRG.67221"; transcript_id "MSTRG.67221.59"; exon_number "12";
chr16	StringTie	exon	1587198	1587304	1000	-	.	gene_id "MSTRG.67221"; transcript_id "MSTRG.67221.59"; exon_number "13";
chr16	StringTie	exon	1587933	1588024	1000	-	.	gene_id "MSTRG.67221"; transcript_id "MSTRG.67221.59"; exon_number "14";
chr16	StringTie	exon	1589605	1589780	1000	-	.	gene_id "MSTRG.67221"; transcript_id "MSTRG.67221.59"; exon_number "15";
chr16	StringTie	exon	1592176	1592318	1000	-	.	gene_id "MSTRG.67221"; transcript_id "MSTRG.67221.59"; exon_number "16";
chr16	StringTie	exon	1592467	1592588	1000	-	.	gene_id "MSTRG.67221"; transcript_id "MSTRG.67221.59"; exon_number "17";
chr16	StringTie	exon	1602370	1602591	1000	-	.	gene_id "MSTRG.67221"; transcript_id "MSTRG.67221.59"; exon_number "18";
chr16	StringTie	exon	1607120	1607297	1000	-	.	gene_id "MSTRG.67221"; transcript_id "MSTRG.67221.59"; exon_number "19";
chr16	StringTie	exon	1610664	1610853	1000	-	.	gene_id "MSTRG.67221"; transcript_id "MSTRG.67221.59"; exon_number "20";
chr16	StringTie	exon	1611968	1612109	1000	-	.	gene_id "MSTRG.67221"; transcript_id "MSTRG.67221.59"; exon_number "21";
chr16	StringTie	transcript	1509986	1612265	1000	-	.	gene_id "MSTRG.67221"; transcript_id "MSTRG.67221.6";
chr16	StringTie	exon	1509986	1510128	1000	-	.	gene_id "MSTRG.67221"; transcript_id "MSTRG.67221.6"; exon_number "1";
chr16	StringTie	exon	1510158	1511150	1000	-	.	gene_id "MSTRG.67221"; transcript_id "MSTRG.67221.6"; exon_number "2";
chr16	StringTie	exon	1518216	1518357	1000	-	.	gene_id "MSTRG.67221"; transcript_id "MSTRG.67221.6"; exon_number "3";
chr16	StringTie	exon	1519881	1520047	1000	-	.	gene_id "MSTRG.67221"; transcript_id "MSTRG.67221.6"; exon_number "4";
chr16	StringTie	exon	1520131	1520343	1000	-	.	gene_id "MSTRG.67221"; transcript_id "MSTRG.67221.6"; exon_number "5";
chr16	StringTie	exon	1520602	1520808	1000	-	.	gene_id "MSTRG.67221"; transcript_id "MSTRG.67221.6"; exon_number "6";
chr16	StringTie	exon	1523518	1523700	1000	-	.	gene_id "MSTRG.67221"; transcript_id "MSTRG.67221.6"; exon_number "7";
chr16	StringTie	exon	1523828	1524695	1000	-	.	gene_id "MSTRG.67221"; transcript_id "MSTRG.67221.6"; exon_number "8";
chr16	StringTie	exon	1524784	1524916	1000	-	.	gene_id "MSTRG.67221"; transcript_id "MSTRG.67221.6"; exon_number "9";
chr16	StringTie	exon	1525231	1525326	1000	-	.	gene_id "MSTRG.67221"; transcript_id "MSTRG.67221.6"; exon_number "10";
chr16	StringTie	exon	1525887	1526796	1000	-	.	gene_id "MSTRG.67221"; transcript_id "MSTRG.67221.6"; exon_number "11";
chr16	StringTie	exon	1557935	1558134	1000	-	.	gene_id "MSTRG.67221"; transcript_id "MSTRG.67221.6"; exon_number "12";
chr16	StringTie	exon	1561985	1562116	1000	-	.	gene_id "MSTRG.67221"; transcript_id "MSTRG.67221.6"; exon_number "13";
chr16	StringTie	exon	1563997	1564162	1000	-	.	gene_id "MSTRG.67221"; transcript_id "MSTRG.67221.6"; exon_number "14";
chr16	StringTie	exon	1566161	1566291	1000	-	.	gene_id "MSTRG.67221"; transcript_id "MSTRG.67221.6"; exon_number "15";
chr16	StringTie	exon	1568217	1568334	1000	-	.	gene_id "MSTRG.67221"; transcript_id "MSTRG.67221.6"; exon_number "16";
chr16	StringTie	exon	1571407	1571534	1000	-	.	gene_id "MSTRG.67221"; transcript_id "MSTRG.67221.6"; exon_number "17";
chr16	StringTie	exon	1580759	1580850	1000	-	.	gene_id "MSTRG.67221"; transcript_id "MSTRG.67221.6"; exon_number "18";
chr16	StringTie	exon	1583314	1583386	1000	-	.	gene_id "MSTRG.67221"; transcript_id "MSTRG.67221.6"; exon_number "19";
chr16	StringTie	exon	1584217	1584420	1000	-	.	gene_id "MSTRG.67221"; transcript_id "MSTRG.67221.6"; exon_number "20";
chr16	StringTie	exon	1586130	1586275	1000	-	.	gene_id "MSTRG.67221"; transcript_id "MSTRG.67221.6"; exon_number "21";
chr16	StringTie	exon	1587198	1587304	1000	-	.	gene_id "MSTRG.67221"; transcript_id "MSTRG.67221.6"; exon_number "22";
chr16	StringTie	exon	1587933	1588024	1000	-	.	gene_id "MSTRG.67221"; transcript_id "MSTRG.67221.6"; exon_number "23";
chr16	StringTie	exon	1589605	1589780	1000	-	.	gene_id "MSTRG.67221"; transcript_id "MSTRG.67221.6"; exon_number "24";
chr16	StringTie	exon	1592176	1592318	1000	-	.	gene_id "MSTRG.67221"; transcript_id "MSTRG.67221.6"; exon_number "25";
chr16	StringTie	exon	1592467	1592588	1000	-	.	gene_id "MSTRG.67221"; transcript_id "MSTRG.67221.6"; exon_number "26";
chr16	StringTie	exon	1602370	1602591	1000	-	.	gene_id "MSTRG.67221"; transcript_id "MSTRG.67221.6"; exon_number "27";
chr16	StringTie	exon	1607120	1607297	1000	-	.	gene_id "MSTRG.67221"; transcript_id "MSTRG.67221.6"; exon_number "28";
chr16	StringTie	exon	1610664	1612265	1000	-	.	gene_id "MSTRG.67221"; transcript_id "MSTRG.67221.6"; exon_number "29";
chr16	StringTie	transcript	1536275	1610109	1000	-	.	gene_id "MSTRG.67221"; transcript_id "MSTRG.67221.60";
chr16	StringTie	exon	1536275	1537753	1000	-	.	gene_id "MSTRG.67221"; transcript_id "MSTRG.67221.60"; exon_number "1";
chr16	StringTie	exon	1557935	1558134	1000	-	.	gene_id "MSTRG.67221"; transcript_id "MSTRG.67221.60"; exon_number "2";
chr16	StringTie	exon	1561985	1562116	1000	-	.	gene_id "MSTRG.67221"; transcript_id "MSTRG.67221.60"; exon_number "3";
chr16	StringTie	exon	1563997	1564162	1000	-	.	gene_id "MSTRG.67221"; transcript_id "MSTRG.67221.60"; exon_number "4";
chr16	StringTie	exon	1566161	1566291	1000	-	.	gene_id "MSTRG.67221"; transcript_id "MSTRG.67221.60"; exon_number "5";
chr16	StringTie	exon	1568217	1568334	1000	-	.	gene_id "MSTRG.67221"; transcript_id "MSTRG.67221.60"; exon_number "6";
chr16	StringTie	exon	1571407	1571534	1000	-	.	gene_id "MSTRG.67221"; transcript_id "MSTRG.67221.60"; exon_number "7";
chr16	StringTie	exon	1580759	1580850	1000	-	.	gene_id "MSTRG.67221"; transcript_id "MSTRG.67221.60"; exon_number "8";
chr16	StringTie	exon	1583314	1583386	1000	-	.	gene_id "MSTRG.67221"; transcript_id "MSTRG.67221.60"; exon_number "9";
chr16	StringTie	exon	1584217	1584420	1000	-	.	gene_id "MSTRG.67221"; transcript_id "MSTRG.67221.60"; exon_number "10";
chr16	StringTie	exon	1586130	1586275	1000	-	.	gene_id "MSTRG.67221"; transcript_id "MSTRG.67221.60"; exon_number "11";
chr16	StringTie	exon	1587198	1587304	1000	-	.	gene_id "MSTRG.67221"; transcript_id "MSTRG.67221.60"; exon_number "12";
chr16	StringTie	exon	1587933	1588024	1000	-	.	gene_id "MSTRG.67221"; transcript_id "MSTRG.67221.60"; exon_number "13";
chr16	StringTie	exon	1589605	1589780	1000	-	.	gene_id "MSTRG.67221"; transcript_id "MSTRG.67221.60"; exon_number "14";
chr16	StringTie	exon	1592176	1592318	1000	-	.	gene_id "MSTRG.67221"; transcript_id "MSTRG.67221.60"; exon_number "15";
chr16	StringTie	exon	1592467	1592588	1000	-	.	gene_id "MSTRG.67221"; transcript_id "MSTRG.67221.60"; exon_number "16";
chr16	StringTie	exon	1602370	1602591	1000	-	.	gene_id "MSTRG.67221"; transcript_id "MSTRG.67221.60"; exon_number "17";
chr16	StringTie	exon	1607120	1607297	1000	-	.	gene_id "MSTRG.67221"; transcript_id "MSTRG.67221.60"; exon_number "18";
chr16	StringTie	exon	1609401	1610109	1000	-	.	gene_id "MSTRG.67221"; transcript_id "MSTRG.67221.60"; exon_number "19";
chr16	StringTie	transcript	1536391	1612030	1000	-	.	gene_id "MSTRG.67221"; transcript_id "MSTRG.67221.61";
chr16	StringTie	exon	1536391	1537753	1000	-	.	gene_id "MSTRG.67221"; transcript_id "MSTRG.67221.61"; exon_number "1";
chr16	StringTie	exon	1557935	1558134	1000	-	.	gene_id "MSTRG.67221"; transcript_id "MSTRG.67221.61"; exon_number "2";
chr16	StringTie	exon	1561985	1562116	1000	-	.	gene_id "MSTRG.67221"; transcript_id "MSTRG.67221.61"; exon_number "3";
chr16	StringTie	exon	1563997	1564162	1000	-	.	gene_id "MSTRG.67221"; transcript_id "MSTRG.67221.61"; exon_number "4";
chr16	StringTie	exon	1566161	1566291	1000	-	.	gene_id "MSTRG.67221"; transcript_id "MSTRG.67221.61"; exon_number "5";
chr16	StringTie	exon	1568217	1568334	1000	-	.	gene_id "MSTRG.67221"; transcript_id "MSTRG.67221.61"; exon_number "6";
chr16	StringTie	exon	1571407	1571534	1000	-	.	gene_id "MSTRG.67221"; transcript_id "MSTRG.67221.61"; exon_number "7";
chr16	StringTie	exon	1580759	1580850	1000	-	.	gene_id "MSTRG.67221"; transcript_id "MSTRG.67221.61"; exon_number "8";
chr16	StringTie	exon	1583314	1583386	1000	-	.	gene_id "MSTRG.67221"; transcript_id "MSTRG.67221.61"; exon_number "9";
chr16	StringTie	exon	1584217	1584420	1000	-	.	gene_id "MSTRG.67221"; transcript_id "MSTRG.67221.61"; exon_number "10";
chr16	StringTie	exon	1586130	1586275	1000	-	.	gene_id "MSTRG.67221"; transcript_id "MSTRG.67221.61"; exon_number "11";
chr16	StringTie	exon	1587198	1587304	1000	-	.	gene_id "MSTRG.67221"; transcript_id "MSTRG.67221.61"; exon_number "12";
chr16	StringTie	exon	1587933	1588024	1000	-	.	gene_id "MSTRG.67221"; transcript_id "MSTRG.67221.61"; exon_number "13";
chr16	StringTie	exon	1589605	1589780	1000	-	.	gene_id "MSTRG.67221"; transcript_id "MSTRG.67221.61"; exon_number "14";
chr16	StringTie	exon	1592176	1592318	1000	-	.	gene_id "MSTRG.67221"; transcript_id "MSTRG.67221.61"; exon_number "15";
chr16	StringTie	exon	1592467	1592588	1000	-	.	gene_id "MSTRG.67221"; transcript_id "MSTRG.67221.61"; exon_number "16";
chr16	StringTie	exon	1602370	1602591	1000	-	.	gene_id "MSTRG.67221"; transcript_id "MSTRG.67221.61"; exon_number "17";
chr16	StringTie	exon	1607120	1607297	1000	-	.	gene_id "MSTRG.67221"; transcript_id "MSTRG.67221.61"; exon_number "18";
chr16	StringTie	exon	1608158	1608195	1000	-	.	gene_id "MSTRG.67221"; transcript_id "MSTRG.67221.61"; exon_number "19";
chr16	StringTie	exon	1610664	1610853	1000	-	.	gene_id "MSTRG.67221"; transcript_id "MSTRG.67221.61"; exon_number "20";
chr16	StringTie	exon	1611968	1612030	1000	-	.	gene_id "MSTRG.67221"; transcript_id "MSTRG.67221.61"; exon_number "21";
chr16	StringTie	transcript	1536452	1612204	1000	-	.	gene_id "MSTRG.67221"; transcript_id "MSTRG.67221.62";
chr16	StringTie	exon	1536452	1537739	1000	-	.	gene_id "MSTRG.67221"; transcript_id "MSTRG.67221.62"; exon_number "1";
chr16	StringTie	exon	1557935	1558134	1000	-	.	gene_id "MSTRG.67221"; transcript_id "MSTRG.67221.62"; exon_number "2";
chr16	StringTie	exon	1561985	1562116	1000	-	.	gene_id "MSTRG.67221"; transcript_id "MSTRG.67221.62"; exon_number "3";
chr16	StringTie	exon	1563997	1564162	1000	-	.	gene_id "MSTRG.67221"; transcript_id "MSTRG.67221.62"; exon_number "4";
chr16	StringTie	exon	1566161	1566291	1000	-	.	gene_id "MSTRG.67221"; transcript_id "MSTRG.67221.62"; exon_number "5";
chr16	StringTie	exon	1568217	1568334	1000	-	.	gene_id "MSTRG.67221"; transcript_id "MSTRG.67221.62"; exon_number "6";
chr16	StringTie	exon	1571407	1571534	1000	-	.	gene_id "MSTRG.67221"; transcript_id "MSTRG.67221.62"; exon_number "7";
chr16	StringTie	exon	1580759	1580850	1000	-	.	gene_id "MSTRG.67221"; transcript_id "MSTRG.67221.62"; exon_number "8";
chr16	StringTie	exon	1583314	1583386	1000	-	.	gene_id "MSTRG.67221"; transcript_id "MSTRG.67221.62"; exon_number "9";
chr16	StringTie	exon	1584217	1584420	1000	-	.	gene_id "MSTRG.67221"; transcript_id "MSTRG.67221.62"; exon_number "10";
chr16	StringTie	exon	1586130	1586275	1000	-	.	gene_id "MSTRG.67221"; transcript_id "MSTRG.67221.62"; exon_number "11";
chr16	StringTie	exon	1587198	1587304	1000	-	.	gene_id "MSTRG.67221"; transcript_id "MSTRG.67221.62"; exon_number "12";
chr16	StringTie	exon	1587933	1588024	1000	-	.	gene_id "MSTRG.67221"; transcript_id "MSTRG.67221.62"; exon_number "13";
chr16	StringTie	exon	1589605	1589780	1000	-	.	gene_id "MSTRG.67221"; transcript_id "MSTRG.67221.62"; exon_number "14";
chr16	StringTie	exon	1592176	1592318	1000	-	.	gene_id "MSTRG.67221"; transcript_id "MSTRG.67221.62"; exon_number "15";
chr16	StringTie	exon	1592467	1592588	1000	-	.	gene_id "MSTRG.67221"; transcript_id "MSTRG.67221.62"; exon_number "16";
chr16	StringTie	exon	1602370	1602591	1000	-	.	gene_id "MSTRG.67221"; transcript_id "MSTRG.67221.62"; exon_number "17";
chr16	StringTie	exon	1607120	1607297	1000	-	.	gene_id "MSTRG.67221"; transcript_id "MSTRG.67221.62"; exon_number "18";
chr16	StringTie	exon	1610664	1610853	1000	-	.	gene_id "MSTRG.67221"; transcript_id "MSTRG.67221.62"; exon_number "19";
chr16	StringTie	exon	1611968	1612204	1000	-	.	gene_id "MSTRG.67221"; transcript_id "MSTRG.67221.62"; exon_number "20";
chr16	StringTie	transcript	1536505	1612078	1000	-	.	gene_id "MSTRG.67221"; transcript_id "MSTRG.67221.63";
chr16	StringTie	exon	1536505	1539701	1000	-	.	gene_id "MSTRG.67221"; transcript_id "MSTRG.67221.63"; exon_number "1";
chr16	StringTie	exon	1557935	1558134	1000	-	.	gene_id "MSTRG.67221"; transcript_id "MSTRG.67221.63"; exon_number "2";
chr16	StringTie	exon	1561985	1562116	1000	-	.	gene_id "MSTRG.67221"; transcript_id "MSTRG.67221.63"; exon_number "3";
chr16	StringTie	exon	1563997	1564162	1000	-	.	gene_id "MSTRG.67221"; transcript_id "MSTRG.67221.63"; exon_number "4";
chr16	StringTie	exon	1566161	1566291	1000	-	.	gene_id "MSTRG.67221"; transcript_id "MSTRG.67221.63"; exon_number "5";
chr16	StringTie	exon	1568217	1568334	1000	-	.	gene_id "MSTRG.67221"; transcript_id "MSTRG.67221.63"; exon_number "6";
chr16	StringTie	exon	1571407	1571534	1000	-	.	gene_id "MSTRG.67221"; transcript_id "MSTRG.67221.63"; exon_number "7";
chr16	StringTie	exon	1580759	1580850	1000	-	.	gene_id "MSTRG.67221"; transcript_id "MSTRG.67221.63"; exon_number "8";
chr16	StringTie	exon	1583314	1583386	1000	-	.	gene_id "MSTRG.67221"; transcript_id "MSTRG.67221.63"; exon_number "9";
chr16	StringTie	exon	1584217	1584420	1000	-	.	gene_id "MSTRG.67221"; transcript_id "MSTRG.67221.63"; exon_number "10";
chr16	StringTie	exon	1586130	1586275	1000	-	.	gene_id "MSTRG.67221"; transcript_id "MSTRG.67221.63"; exon_number "11";
chr16	StringTie	exon	1587198	1587304	1000	-	.	gene_id "MSTRG.67221"; transcript_id "MSTRG.67221.63"; exon_number "12";
chr16	StringTie	exon	1587933	1588024	1000	-	.	gene_id "MSTRG.67221"; transcript_id "MSTRG.67221.63"; exon_number "13";
chr16	StringTie	exon	1589605	1589780	1000	-	.	gene_id "MSTRG.67221"; transcript_id "MSTRG.67221.63"; exon_number "14";
chr16	StringTie	exon	1592176	1592318	1000	-	.	gene_id "MSTRG.67221"; transcript_id "MSTRG.67221.63"; exon_number "15";
chr16	StringTie	exon	1592467	1592588	1000	-	.	gene_id "MSTRG.67221"; transcript_id "MSTRG.67221.63"; exon_number "16";
chr16	StringTie	exon	1602370	1602591	1000	-	.	gene_id "MSTRG.67221"; transcript_id "MSTRG.67221.63"; exon_number "17";
chr16	StringTie	exon	1607120	1607297	1000	-	.	gene_id "MSTRG.67221"; transcript_id "MSTRG.67221.63"; exon_number "18";
chr16	StringTie	exon	1610664	1610853	1000	-	.	gene_id "MSTRG.67221"; transcript_id "MSTRG.67221.63"; exon_number "19";
chr16	StringTie	exon	1611968	1612078	1000	-	.	gene_id "MSTRG.67221"; transcript_id "MSTRG.67221.63"; exon_number "20";
chr16	StringTie	transcript	1536515	1610666	1000	-	.	gene_id "MSTRG.67221"; transcript_id "MSTRG.67221.64";
chr16	StringTie	exon	1536515	1540741	1000	-	.	gene_id "MSTRG.67221"; transcript_id "MSTRG.67221.64"; exon_number "1";
chr16	StringTie	exon	1557935	1558134	1000	-	.	gene_id "MSTRG.67221"; transcript_id "MSTRG.67221.64"; exon_number "2";
chr16	StringTie	exon	1561985	1562116	1000	-	.	gene_id "MSTRG.67221"; transcript_id "MSTRG.67221.64"; exon_number "3";
chr16	StringTie	exon	1563997	1564162	1000	-	.	gene_id "MSTRG.67221"; transcript_id "MSTRG.67221.64"; exon_number "4";
chr16	StringTie	exon	1566161	1566291	1000	-	.	gene_id "MSTRG.67221"; transcript_id "MSTRG.67221.64"; exon_number "5";
chr16	StringTie	exon	1568217	1568334	1000	-	.	gene_id "MSTRG.67221"; transcript_id "MSTRG.67221.64"; exon_number "6";
chr16	StringTie	exon	1571407	1571534	1000	-	.	gene_id "MSTRG.67221"; transcript_id "MSTRG.67221.64"; exon_number "7";
chr16	StringTie	exon	1580759	1580850	1000	-	.	gene_id "MSTRG.67221"; transcript_id "MSTRG.67221.64"; exon_number "8";
chr16	StringTie	exon	1583314	1583386	1000	-	.	gene_id "MSTRG.67221"; transcript_id "MSTRG.67221.64"; exon_number "9";
chr16	StringTie	exon	1584217	1584420	1000	-	.	gene_id "MSTRG.67221"; transcript_id "MSTRG.67221.64"; exon_number "10";
chr16	StringTie	exon	1586130	1586275	1000	-	.	gene_id "MSTRG.67221"; transcript_id "MSTRG.67221.64"; exon_number "11";
chr16	StringTie	exon	1587095	1587304	1000	-	.	gene_id "MSTRG.67221"; transcript_id "MSTRG.67221.64"; exon_number "12";
chr16	StringTie	exon	1587933	1588024	1000	-	.	gene_id "MSTRG.67221"; transcript_id "MSTRG.67221.64"; exon_number "13";
chr16	StringTie	exon	1589605	1589780	1000	-	.	gene_id "MSTRG.67221"; transcript_id "MSTRG.67221.64"; exon_number "14";
chr16	StringTie	exon	1592176	1592318	1000	-	.	gene_id "MSTRG.67221"; transcript_id "MSTRG.67221.64"; exon_number "15";
chr16	StringTie	exon	1592467	1592588	1000	-	.	gene_id "MSTRG.67221"; transcript_id "MSTRG.67221.64"; exon_number "16";
chr16	StringTie	exon	1602370	1602591	1000	-	.	gene_id "MSTRG.67221"; transcript_id "MSTRG.67221.64"; exon_number "17";
chr16	StringTie	exon	1607120	1607297	1000	-	.	gene_id "MSTRG.67221"; transcript_id "MSTRG.67221.64"; exon_number "18";
chr16	StringTie	exon	1610417	1610666	1000	-	.	gene_id "MSTRG.67221"; transcript_id "MSTRG.67221.64"; exon_number "19";
chr16	StringTie	transcript	1536543	1612047	1000	-	.	gene_id "MSTRG.67221"; transcript_id "MSTRG.67221.65";
chr16	StringTie	exon	1536543	1540741	1000	-	.	gene_id "MSTRG.67221"; transcript_id "MSTRG.67221.65"; exon_number "1";
chr16	StringTie	exon	1557935	1558134	1000	-	.	gene_id "MSTRG.67221"; transcript_id "MSTRG.67221.65"; exon_number "2";
chr16	StringTie	exon	1561985	1562116	1000	-	.	gene_id "MSTRG.67221"; transcript_id "MSTRG.67221.65"; exon_number "3";
chr16	StringTie	exon	1563997	1564162	1000	-	.	gene_id "MSTRG.67221"; transcript_id "MSTRG.67221.65"; exon_number "4";
chr16	StringTie	exon	1566161	1566291	1000	-	.	gene_id "MSTRG.67221"; transcript_id "MSTRG.67221.65"; exon_number "5";
chr16	StringTie	exon	1568217	1568334	1000	-	.	gene_id "MSTRG.67221"; transcript_id "MSTRG.67221.65"; exon_number "6";
chr16	StringTie	exon	1571407	1571534	1000	-	.	gene_id "MSTRG.67221"; transcript_id "MSTRG.67221.65"; exon_number "7";
chr16	StringTie	exon	1580759	1580850	1000	-	.	gene_id "MSTRG.67221"; transcript_id "MSTRG.67221.65"; exon_number "8";
chr16	StringTie	exon	1583314	1583386	1000	-	.	gene_id "MSTRG.67221"; transcript_id "MSTRG.67221.65"; exon_number "9";
chr16	StringTie	exon	1584217	1584420	1000	-	.	gene_id "MSTRG.67221"; transcript_id "MSTRG.67221.65"; exon_number "10";
chr16	StringTie	exon	1586130	1586275	1000	-	.	gene_id "MSTRG.67221"; transcript_id "MSTRG.67221.65"; exon_number "11";
chr16	StringTie	exon	1587095	1587304	1000	-	.	gene_id "MSTRG.67221"; transcript_id "MSTRG.67221.65"; exon_number "12";
chr16	StringTie	exon	1587933	1588024	1000	-	.	gene_id "MSTRG.67221"; transcript_id "MSTRG.67221.65"; exon_number "13";
chr16	StringTie	exon	1589605	1589780	1000	-	.	gene_id "MSTRG.67221"; transcript_id "MSTRG.67221.65"; exon_number "14";
chr16	StringTie	exon	1592176	1592318	1000	-	.	gene_id "MSTRG.67221"; transcript_id "MSTRG.67221.65"; exon_number "15";
chr16	StringTie	exon	1592467	1592588	1000	-	.	gene_id "MSTRG.67221"; transcript_id "MSTRG.67221.65"; exon_number "16";
chr16	StringTie	exon	1602370	1602591	1000	-	.	gene_id "MSTRG.67221"; transcript_id "MSTRG.67221.65"; exon_number "17";
chr16	StringTie	exon	1607120	1607297	1000	-	.	gene_id "MSTRG.67221"; transcript_id "MSTRG.67221.65"; exon_number "18";
chr16	StringTie	exon	1610664	1612047	1000	-	.	gene_id "MSTRG.67221"; transcript_id "MSTRG.67221.65"; exon_number "19";
chr16	StringTie	transcript	1536602	1612313	1000	-	.	gene_id "MSTRG.67221"; transcript_id "MSTRG.67221.66";
chr16	StringTie	exon	1536602	1540741	1000	-	.	gene_id "MSTRG.67221"; transcript_id "MSTRG.67221.66"; exon_number "1";
chr16	StringTie	exon	1557935	1558134	1000	-	.	gene_id "MSTRG.67221"; transcript_id "MSTRG.67221.66"; exon_number "2";
chr16	StringTie	exon	1561985	1562116	1000	-	.	gene_id "MSTRG.67221"; transcript_id "MSTRG.67221.66"; exon_number "3";
chr16	StringTie	exon	1563997	1564162	1000	-	.	gene_id "MSTRG.67221"; transcript_id "MSTRG.67221.66"; exon_number "4";
chr16	StringTie	exon	1566161	1566291	1000	-	.	gene_id "MSTRG.67221"; transcript_id "MSTRG.67221.66"; exon_number "5";
chr16	StringTie	exon	1568217	1568334	1000	-	.	gene_id "MSTRG.67221"; transcript_id "MSTRG.67221.66"; exon_number "6";
chr16	StringTie	exon	1571407	1571534	1000	-	.	gene_id "MSTRG.67221"; transcript_id "MSTRG.67221.66"; exon_number "7";
chr16	StringTie	exon	1580759	1580850	1000	-	.	gene_id "MSTRG.67221"; transcript_id "MSTRG.67221.66"; exon_number "8";
chr16	StringTie	exon	1583314	1583386	1000	-	.	gene_id "MSTRG.67221"; transcript_id "MSTRG.67221.66"; exon_number "9";
chr16	StringTie	exon	1584217	1584420	1000	-	.	gene_id "MSTRG.67221"; transcript_id "MSTRG.67221.66"; exon_number "10";
chr16	StringTie	exon	1586130	1586275	1000	-	.	gene_id "MSTRG.67221"; transcript_id "MSTRG.67221.66"; exon_number "11";
chr16	StringTie	exon	1587198	1587304	1000	-	.	gene_id "MSTRG.67221"; transcript_id "MSTRG.67221.66"; exon_number "12";
chr16	StringTie	exon	1587933	1588024	1000	-	.	gene_id "MSTRG.67221"; transcript_id "MSTRG.67221.66"; exon_number "13";
chr16	StringTie	exon	1589605	1589780	1000	-	.	gene_id "MSTRG.67221"; transcript_id "MSTRG.67221.66"; exon_number "14";
chr16	StringTie	exon	1592176	1592318	1000	-	.	gene_id "MSTRG.67221"; transcript_id "MSTRG.67221.66"; exon_number "15";
chr16	StringTie	exon	1592467	1592588	1000	-	.	gene_id "MSTRG.67221"; transcript_id "MSTRG.67221.66"; exon_number "16";
chr16	StringTie	exon	1602370	1602591	1000	-	.	gene_id "MSTRG.67221"; transcript_id "MSTRG.67221.66"; exon_number "17";
chr16	StringTie	exon	1607120	1607297	1000	-	.	gene_id "MSTRG.67221"; transcript_id "MSTRG.67221.66"; exon_number "18";
chr16	StringTie	exon	1608158	1608195	1000	-	.	gene_id "MSTRG.67221"; transcript_id "MSTRG.67221.66"; exon_number "19";
chr16	StringTie	exon	1610664	1610853	1000	-	.	gene_id "MSTRG.67221"; transcript_id "MSTRG.67221.66"; exon_number "20";
chr16	StringTie	exon	1611968	1612313	1000	-	.	gene_id "MSTRG.67221"; transcript_id "MSTRG.67221.66"; exon_number "21";
chr16	StringTie	transcript	1536603	1610044	1000	-	.	gene_id "MSTRG.67221"; transcript_id "MSTRG.67221.67";
chr16	StringTie	exon	1536603	1537753	1000	-	.	gene_id "MSTRG.67221"; transcript_id "MSTRG.67221.67"; exon_number "1";
chr16	StringTie	exon	1557935	1558134	1000	-	.	gene_id "MSTRG.67221"; transcript_id "MSTRG.67221.67"; exon_number "2";
chr16	StringTie	exon	1561985	1562116	1000	-	.	gene_id "MSTRG.67221"; transcript_id "MSTRG.67221.67"; exon_number "3";
chr16	StringTie	exon	1563997	1564162	1000	-	.	gene_id "MSTRG.67221"; transcript_id "MSTRG.67221.67"; exon_number "4";
chr16	StringTie	exon	1566161	1566291	1000	-	.	gene_id "MSTRG.67221"; transcript_id "MSTRG.67221.67"; exon_number "5";
chr16	StringTie	exon	1568217	1568334	1000	-	.	gene_id "MSTRG.67221"; transcript_id "MSTRG.67221.67"; exon_number "6";
chr16	StringTie	exon	1571407	1571534	1000	-	.	gene_id "MSTRG.67221"; transcript_id "MSTRG.67221.67"; exon_number "7";
chr16	StringTie	exon	1580759	1580850	1000	-	.	gene_id "MSTRG.67221"; transcript_id "MSTRG.67221.67"; exon_number "8";
chr16	StringTie	exon	1583314	1583386	1000	-	.	gene_id "MSTRG.67221"; transcript_id "MSTRG.67221.67"; exon_number "9";
chr16	StringTie	exon	1584217	1584420	1000	-	.	gene_id "MSTRG.67221"; transcript_id "MSTRG.67221.67"; exon_number "10";
chr16	StringTie	exon	1586130	1586275	1000	-	.	gene_id "MSTRG.67221"; transcript_id "MSTRG.67221.67"; exon_number "11";
chr16	StringTie	exon	1587198	1587304	1000	-	.	gene_id "MSTRG.67221"; transcript_id "MSTRG.67221.67"; exon_number "12";
chr16	StringTie	exon	1587933	1588024	1000	-	.	gene_id "MSTRG.67221"; transcript_id "MSTRG.67221.67"; exon_number "13";
chr16	StringTie	exon	1589605	1589780	1000	-	.	gene_id "MSTRG.67221"; transcript_id "MSTRG.67221.67"; exon_number "14";
chr16	StringTie	exon	1592176	1592318	1000	-	.	gene_id "MSTRG.67221"; transcript_id "MSTRG.67221.67"; exon_number "15";
chr16	StringTie	exon	1592467	1592588	1000	-	.	gene_id "MSTRG.67221"; transcript_id "MSTRG.67221.67"; exon_number "16";
chr16	StringTie	exon	1602370	1602591	1000	-	.	gene_id "MSTRG.67221"; transcript_id "MSTRG.67221.67"; exon_number "17";
chr16	StringTie	exon	1607120	1607297	1000	-	.	gene_id "MSTRG.67221"; transcript_id "MSTRG.67221.67"; exon_number "18";
chr16	StringTie	exon	1609965	1610044	1000	-	.	gene_id "MSTRG.67221"; transcript_id "MSTRG.67221.67"; exon_number "19";
chr16	StringTie	transcript	1536603	1610047	1000	-	.	gene_id "MSTRG.67221"; transcript_id "MSTRG.67221.68";
chr16	StringTie	exon	1536603	1537753	1000	-	.	gene_id "MSTRG.67221"; transcript_id "MSTRG.67221.68"; exon_number "1";
chr16	StringTie	exon	1557935	1558134	1000	-	.	gene_id "MSTRG.67221"; transcript_id "MSTRG.67221.68"; exon_number "2";
chr16	StringTie	exon	1561985	1562112	1000	-	.	gene_id "MSTRG.67221"; transcript_id "MSTRG.67221.68"; exon_number "3";
chr16	StringTie	exon	1563997	1564162	1000	-	.	gene_id "MSTRG.67221"; transcript_id "MSTRG.67221.68"; exon_number "4";
chr16	StringTie	exon	1566161	1566291	1000	-	.	gene_id "MSTRG.67221"; transcript_id "MSTRG.67221.68"; exon_number "5";
chr16	StringTie	exon	1568217	1568334	1000	-	.	gene_id "MSTRG.67221"; transcript_id "MSTRG.67221.68"; exon_number "6";
chr16	StringTie	exon	1571407	1571534	1000	-	.	gene_id "MSTRG.67221"; transcript_id "MSTRG.67221.68"; exon_number "7";
chr16	StringTie	exon	1580759	1580850	1000	-	.	gene_id "MSTRG.67221"; transcript_id "MSTRG.67221.68"; exon_number "8";
chr16	StringTie	exon	1583314	1583386	1000	-	.	gene_id "MSTRG.67221"; transcript_id "MSTRG.67221.68"; exon_number "9";
chr16	StringTie	exon	1584217	1584420	1000	-	.	gene_id "MSTRG.67221"; transcript_id "MSTRG.67221.68"; exon_number "10";
chr16	StringTie	exon	1586130	1586275	1000	-	.	gene_id "MSTRG.67221"; transcript_id "MSTRG.67221.68"; exon_number "11";
chr16	StringTie	exon	1587198	1587304	1000	-	.	gene_id "MSTRG.67221"; transcript_id "MSTRG.67221.68"; exon_number "12";
chr16	StringTie	exon	1587933	1588024	1000	-	.	gene_id "MSTRG.67221"; transcript_id "MSTRG.67221.68"; exon_number "13";
chr16	StringTie	exon	1589605	1589774	1000	-	.	gene_id "MSTRG.67221"; transcript_id "MSTRG.67221.68"; exon_number "14";
chr16	StringTie	exon	1592176	1592318	1000	-	.	gene_id "MSTRG.67221"; transcript_id "MSTRG.67221.68"; exon_number "15";
chr16	StringTie	exon	1592467	1592588	1000	-	.	gene_id "MSTRG.67221"; transcript_id "MSTRG.67221.68"; exon_number "16";
chr16	StringTie	exon	1602370	1602591	1000	-	.	gene_id "MSTRG.67221"; transcript_id "MSTRG.67221.68"; exon_number "17";
chr16	StringTie	exon	1607120	1607297	1000	-	.	gene_id "MSTRG.67221"; transcript_id "MSTRG.67221.68"; exon_number "18";
chr16	StringTie	exon	1609401	1610047	1000	-	.	gene_id "MSTRG.67221"; transcript_id "MSTRG.67221.68"; exon_number "19";
chr16	StringTie	transcript	1536603	1610989	1000	-	.	gene_id "MSTRG.67221"; transcript_id "MSTRG.67221.69";
chr16	StringTie	exon	1536603	1541518	1000	-	.	gene_id "MSTRG.67221"; transcript_id "MSTRG.67221.69"; exon_number "1";
chr16	StringTie	exon	1557935	1558134	1000	-	.	gene_id "MSTRG.67221"; transcript_id "MSTRG.67221.69"; exon_number "2";
chr16	StringTie	exon	1561985	1562116	1000	-	.	gene_id "MSTRG.67221"; transcript_id "MSTRG.67221.69"; exon_number "3";
chr16	StringTie	exon	1563997	1564162	1000	-	.	gene_id "MSTRG.67221"; transcript_id "MSTRG.67221.69"; exon_number "4";
chr16	StringTie	exon	1566161	1566291	1000	-	.	gene_id "MSTRG.67221"; transcript_id "MSTRG.67221.69"; exon_number "5";
chr16	StringTie	exon	1568217	1568334	1000	-	.	gene_id "MSTRG.67221"; transcript_id "MSTRG.67221.69"; exon_number "6";
chr16	StringTie	exon	1571407	1571534	1000	-	.	gene_id "MSTRG.67221"; transcript_id "MSTRG.67221.69"; exon_number "7";
chr16	StringTie	exon	1580759	1580850	1000	-	.	gene_id "MSTRG.67221"; transcript_id "MSTRG.67221.69"; exon_number "8";
chr16	StringTie	exon	1583314	1583386	1000	-	.	gene_id "MSTRG.67221"; transcript_id "MSTRG.67221.69"; exon_number "9";
chr16	StringTie	exon	1584217	1584420	1000	-	.	gene_id "MSTRG.67221"; transcript_id "MSTRG.67221.69"; exon_number "10";
chr16	StringTie	exon	1586130	1586275	1000	-	.	gene_id "MSTRG.67221"; transcript_id "MSTRG.67221.69"; exon_number "11";
chr16	StringTie	exon	1587198	1587304	1000	-	.	gene_id "MSTRG.67221"; transcript_id "MSTRG.67221.69"; exon_number "12";
chr16	StringTie	exon	1587933	1588024	1000	-	.	gene_id "MSTRG.67221"; transcript_id "MSTRG.67221.69"; exon_number "13";
chr16	StringTie	exon	1589605	1589780	1000	-	.	gene_id "MSTRG.67221"; transcript_id "MSTRG.67221.69"; exon_number "14";
chr16	StringTie	exon	1592176	1592318	1000	-	.	gene_id "MSTRG.67221"; transcript_id "MSTRG.67221.69"; exon_number "15";
chr16	StringTie	exon	1592467	1592588	1000	-	.	gene_id "MSTRG.67221"; transcript_id "MSTRG.67221.69"; exon_number "16";
chr16	StringTie	exon	1602370	1602591	1000	-	.	gene_id "MSTRG.67221"; transcript_id "MSTRG.67221.69"; exon_number "17";
chr16	StringTie	exon	1607120	1607297	1000	-	.	gene_id "MSTRG.67221"; transcript_id "MSTRG.67221.69"; exon_number "18";
chr16	StringTie	exon	1608070	1608195	1000	-	.	gene_id "MSTRG.67221"; transcript_id "MSTRG.67221.69"; exon_number "19";
chr16	StringTie	exon	1610664	1610989	1000	-	.	gene_id "MSTRG.67221"; transcript_id "MSTRG.67221.69"; exon_number "20";
chr16	StringTie	transcript	1510034	1533494	1000	-	.	gene_id "MSTRG.67221"; transcript_id "MSTRG.67221.7";
chr16	StringTie	exon	1510034	1510175	1000	-	.	gene_id "MSTRG.67221"; transcript_id "MSTRG.67221.7"; exon_number "1";
chr16	StringTie	exon	1510222	1511150	1000	-	.	gene_id "MSTRG.67221"; transcript_id "MSTRG.67221.7"; exon_number "2";
chr16	StringTie	exon	1518216	1518357	1000	-	.	gene_id "MSTRG.67221"; transcript_id "MSTRG.67221.7"; exon_number "3";
chr16	StringTie	exon	1519881	1520047	1000	-	.	gene_id "MSTRG.67221"; transcript_id "MSTRG.67221.7"; exon_number "4";
chr16	StringTie	exon	1520131	1520343	1000	-	.	gene_id "MSTRG.67221"; transcript_id "MSTRG.67221.7"; exon_number "5";
chr16	StringTie	exon	1520602	1520808	1000	-	.	gene_id "MSTRG.67221"; transcript_id "MSTRG.67221.7"; exon_number "6";
chr16	StringTie	exon	1523518	1523700	1000	-	.	gene_id "MSTRG.67221"; transcript_id "MSTRG.67221.7"; exon_number "7";
chr16	StringTie	exon	1523828	1523956	1000	-	.	gene_id "MSTRG.67221"; transcript_id "MSTRG.67221.7"; exon_number "8";
chr16	StringTie	exon	1524552	1524695	1000	-	.	gene_id "MSTRG.67221"; transcript_id "MSTRG.67221.7"; exon_number "9";
chr16	StringTie	exon	1524784	1524916	1000	-	.	gene_id "MSTRG.67221"; transcript_id "MSTRG.67221.7"; exon_number "10";
chr16	StringTie	exon	1525231	1525326	1000	-	.	gene_id "MSTRG.67221"; transcript_id "MSTRG.67221.7"; exon_number "11";
chr16	StringTie	exon	1525887	1526077	1000	-	.	gene_id "MSTRG.67221"; transcript_id "MSTRG.67221.7"; exon_number "12";
chr16	StringTie	exon	1526619	1526796	1000	-	.	gene_id "MSTRG.67221"; transcript_id "MSTRG.67221.7"; exon_number "13";
chr16	StringTie	exon	1533015	1533494	1000	-	.	gene_id "MSTRG.67221"; transcript_id "MSTRG.67221.7"; exon_number "14";
chr16	StringTie	transcript	1536604	1610069	1000	-	.	gene_id "MSTRG.67221"; transcript_id "MSTRG.67221.70";
chr16	StringTie	exon	1536604	1539016	1000	-	.	gene_id "MSTRG.67221"; transcript_id "MSTRG.67221.70"; exon_number "1";
chr16	StringTie	exon	1539101	1539701	1000	-	.	gene_id "MSTRG.67221"; transcript_id "MSTRG.67221.70"; exon_number "2";
chr16	StringTie	exon	1557935	1558134	1000	-	.	gene_id "MSTRG.67221"; transcript_id "MSTRG.67221.70"; exon_number "3";
chr16	StringTie	exon	1561985	1562116	1000	-	.	gene_id "MSTRG.67221"; transcript_id "MSTRG.67221.70"; exon_number "4";
chr16	StringTie	exon	1563997	1564162	1000	-	.	gene_id "MSTRG.67221"; transcript_id "MSTRG.67221.70"; exon_number "5";
chr16	StringTie	exon	1566161	1566291	1000	-	.	gene_id "MSTRG.67221"; transcript_id "MSTRG.67221.70"; exon_number "6";
chr16	StringTie	exon	1568217	1568334	1000	-	.	gene_id "MSTRG.67221"; transcript_id "MSTRG.67221.70"; exon_number "7";
chr16	StringTie	exon	1571407	1571534	1000	-	.	gene_id "MSTRG.67221"; transcript_id "MSTRG.67221.70"; exon_number "8";
chr16	StringTie	exon	1580759	1580850	1000	-	.	gene_id "MSTRG.67221"; transcript_id "MSTRG.67221.70"; exon_number "9";
chr16	StringTie	exon	1583314	1583386	1000	-	.	gene_id "MSTRG.67221"; transcript_id "MSTRG.67221.70"; exon_number "10";
chr16	StringTie	exon	1584217	1584420	1000	-	.	gene_id "MSTRG.67221"; transcript_id "MSTRG.67221.70"; exon_number "11";
chr16	StringTie	exon	1586130	1586275	1000	-	.	gene_id "MSTRG.67221"; transcript_id "MSTRG.67221.70"; exon_number "12";
chr16	StringTie	exon	1587198	1587304	1000	-	.	gene_id "MSTRG.67221"; transcript_id "MSTRG.67221.70"; exon_number "13";
chr16	StringTie	exon	1587933	1588024	1000	-	.	gene_id "MSTRG.67221"; transcript_id "MSTRG.67221.70"; exon_number "14";
chr16	StringTie	exon	1589605	1589774	1000	-	.	gene_id "MSTRG.67221"; transcript_id "MSTRG.67221.70"; exon_number "15";
chr16	StringTie	exon	1592176	1592318	1000	-	.	gene_id "MSTRG.67221"; transcript_id "MSTRG.67221.70"; exon_number "16";
chr16	StringTie	exon	1592467	1592588	1000	-	.	gene_id "MSTRG.67221"; transcript_id "MSTRG.67221.70"; exon_number "17";
chr16	StringTie	exon	1602370	1602591	1000	-	.	gene_id "MSTRG.67221"; transcript_id "MSTRG.67221.70"; exon_number "18";
chr16	StringTie	exon	1607120	1607297	1000	-	.	gene_id "MSTRG.67221"; transcript_id "MSTRG.67221.70"; exon_number "19";
chr16	StringTie	exon	1609401	1610069	1000	-	.	gene_id "MSTRG.67221"; transcript_id "MSTRG.67221.70"; exon_number "20";
chr16	StringTie	transcript	1536607	1610011	1000	-	.	gene_id "MSTRG.67221"; transcript_id "MSTRG.67221.71";
chr16	StringTie	exon	1536607	1540741	1000	-	.	gene_id "MSTRG.67221"; transcript_id "MSTRG.67221.71"; exon_number "1";
chr16	StringTie	exon	1557935	1558134	1000	-	.	gene_id "MSTRG.67221"; transcript_id "MSTRG.67221.71"; exon_number "2";
chr16	StringTie	exon	1561985	1562116	1000	-	.	gene_id "MSTRG.67221"; transcript_id "MSTRG.67221.71"; exon_number "3";
chr16	StringTie	exon	1563997	1564162	1000	-	.	gene_id "MSTRG.67221"; transcript_id "MSTRG.67221.71"; exon_number "4";
chr16	StringTie	exon	1566161	1566291	1000	-	.	gene_id "MSTRG.67221"; transcript_id "MSTRG.67221.71"; exon_number "5";
chr16	StringTie	exon	1568217	1568334	1000	-	.	gene_id "MSTRG.67221"; transcript_id "MSTRG.67221.71"; exon_number "6";
chr16	StringTie	exon	1571407	1571534	1000	-	.	gene_id "MSTRG.67221"; transcript_id "MSTRG.67221.71"; exon_number "7";
chr16	StringTie	exon	1580759	1580850	1000	-	.	gene_id "MSTRG.67221"; transcript_id "MSTRG.67221.71"; exon_number "8";
chr16	StringTie	exon	1583314	1583386	1000	-	.	gene_id "MSTRG.67221"; transcript_id "MSTRG.67221.71"; exon_number "9";
chr16	StringTie	exon	1584217	1584420	1000	-	.	gene_id "MSTRG.67221"; transcript_id "MSTRG.67221.71"; exon_number "10";
chr16	StringTie	exon	1586130	1586275	1000	-	.	gene_id "MSTRG.67221"; transcript_id "MSTRG.67221.71"; exon_number "11";
chr16	StringTie	exon	1587198	1587304	1000	-	.	gene_id "MSTRG.67221"; transcript_id "MSTRG.67221.71"; exon_number "12";
chr16	StringTie	exon	1587933	1588024	1000	-	.	gene_id "MSTRG.67221"; transcript_id "MSTRG.67221.71"; exon_number "13";
chr16	StringTie	exon	1589605	1589780	1000	-	.	gene_id "MSTRG.67221"; transcript_id "MSTRG.67221.71"; exon_number "14";
chr16	StringTie	exon	1592176	1592318	1000	-	.	gene_id "MSTRG.67221"; transcript_id "MSTRG.67221.71"; exon_number "15";
chr16	StringTie	exon	1592467	1592588	1000	-	.	gene_id "MSTRG.67221"; transcript_id "MSTRG.67221.71"; exon_number "16";
chr16	StringTie	exon	1602370	1602591	1000	-	.	gene_id "MSTRG.67221"; transcript_id "MSTRG.67221.71"; exon_number "17";
chr16	StringTie	exon	1607120	1607297	1000	-	.	gene_id "MSTRG.67221"; transcript_id "MSTRG.67221.71"; exon_number "18";
chr16	StringTie	exon	1608059	1608195	1000	-	.	gene_id "MSTRG.67221"; transcript_id "MSTRG.67221.71"; exon_number "19";
chr16	StringTie	exon	1609401	1610011	1000	-	.	gene_id "MSTRG.67221"; transcript_id "MSTRG.67221.71"; exon_number "20";
chr16	StringTie	transcript	1536644	1581109	1000	-	.	gene_id "MSTRG.67221"; transcript_id "MSTRG.67221.72";
chr16	StringTie	exon	1536644	1537753	1000	-	.	gene_id "MSTRG.67221"; transcript_id "MSTRG.67221.72"; exon_number "1";
chr16	StringTie	exon	1557935	1558134	1000	-	.	gene_id "MSTRG.67221"; transcript_id "MSTRG.67221.72"; exon_number "2";
chr16	StringTie	exon	1561985	1562116	1000	-	.	gene_id "MSTRG.67221"; transcript_id "MSTRG.67221.72"; exon_number "3";
chr16	StringTie	exon	1563997	1564162	1000	-	.	gene_id "MSTRG.67221"; transcript_id "MSTRG.67221.72"; exon_number "4";
chr16	StringTie	exon	1566161	1566291	1000	-	.	gene_id "MSTRG.67221"; transcript_id "MSTRG.67221.72"; exon_number "5";
chr16	StringTie	exon	1568217	1568334	1000	-	.	gene_id "MSTRG.67221"; transcript_id "MSTRG.67221.72"; exon_number "6";
chr16	StringTie	exon	1571407	1571534	1000	-	.	gene_id "MSTRG.67221"; transcript_id "MSTRG.67221.72"; exon_number "7";
chr16	StringTie	exon	1580759	1580850	1000	-	.	gene_id "MSTRG.67221"; transcript_id "MSTRG.67221.72"; exon_number "8";
chr16	StringTie	exon	1580956	1581109	1000	-	.	gene_id "MSTRG.67221"; transcript_id "MSTRG.67221.72"; exon_number "9";
chr16	StringTie	transcript	1536652	1612109	1000	-	.	gene_id "MSTRG.67221"; transcript_id "MSTRG.67221.73";
chr16	StringTie	exon	1536652	1539701	1000	-	.	gene_id "MSTRG.67221"; transcript_id "MSTRG.67221.73"; exon_number "1";
chr16	StringTie	exon	1557935	1558134	1000	-	.	gene_id "MSTRG.67221"; transcript_id "MSTRG.67221.73"; exon_number "2";
chr16	StringTie	exon	1561985	1562116	1000	-	.	gene_id "MSTRG.67221"; transcript_id "MSTRG.67221.73"; exon_number "3";
chr16	StringTie	exon	1563997	1564162	1000	-	.	gene_id "MSTRG.67221"; transcript_id "MSTRG.67221.73"; exon_number "4";
chr16	StringTie	exon	1566161	1566291	1000	-	.	gene_id "MSTRG.67221"; transcript_id "MSTRG.67221.73"; exon_number "5";
chr16	StringTie	exon	1568217	1568334	1000	-	.	gene_id "MSTRG.67221"; transcript_id "MSTRG.67221.73"; exon_number "6";
chr16	StringTie	exon	1571407	1571534	1000	-	.	gene_id "MSTRG.67221"; transcript_id "MSTRG.67221.73"; exon_number "7";
chr16	StringTie	exon	1580759	1580850	1000	-	.	gene_id "MSTRG.67221"; transcript_id "MSTRG.67221.73"; exon_number "8";
chr16	StringTie	exon	1583314	1583386	1000	-	.	gene_id "MSTRG.67221"; transcript_id "MSTRG.67221.73"; exon_number "9";
chr16	StringTie	exon	1584217	1584420	1000	-	.	gene_id "MSTRG.67221"; transcript_id "MSTRG.67221.73"; exon_number "10";
chr16	StringTie	exon	1586130	1586275	1000	-	.	gene_id "MSTRG.67221"; transcript_id "MSTRG.67221.73"; exon_number "11";
chr16	StringTie	exon	1587198	1587304	1000	-	.	gene_id "MSTRG.67221"; transcript_id "MSTRG.67221.73"; exon_number "12";
chr16	StringTie	exon	1587933	1588024	1000	-	.	gene_id "MSTRG.67221"; transcript_id "MSTRG.67221.73"; exon_number "13";
chr16	StringTie	exon	1589605	1589780	1000	-	.	gene_id "MSTRG.67221"; transcript_id "MSTRG.67221.73"; exon_number "14";
chr16	StringTie	exon	1592176	1592318	1000	-	.	gene_id "MSTRG.67221"; transcript_id "MSTRG.67221.73"; exon_number "15";
chr16	StringTie	exon	1592467	1592588	1000	-	.	gene_id "MSTRG.67221"; transcript_id "MSTRG.67221.73"; exon_number "16";
chr16	StringTie	exon	1602370	1602591	1000	-	.	gene_id "MSTRG.67221"; transcript_id "MSTRG.67221.73"; exon_number "17";
chr16	StringTie	exon	1607120	1607297	1000	-	.	gene_id "MSTRG.67221"; transcript_id "MSTRG.67221.73"; exon_number "18";
chr16	StringTie	exon	1610417	1610853	1000	-	.	gene_id "MSTRG.67221"; transcript_id "MSTRG.67221.73"; exon_number "19";
chr16	StringTie	exon	1611968	1612109	1000	-	.	gene_id "MSTRG.67221"; transcript_id "MSTRG.67221.73"; exon_number "20";
chr16	StringTie	transcript	1536655	1612038	1000	-	.	gene_id "MSTRG.67221"; transcript_id "MSTRG.67221.74";
chr16	StringTie	exon	1536655	1537753	1000	-	.	gene_id "MSTRG.67221"; transcript_id "MSTRG.67221.74"; exon_number "1";
chr16	StringTie	exon	1557935	1558134	1000	-	.	gene_id "MSTRG.67221"; transcript_id "MSTRG.67221.74"; exon_number "2";
chr16	StringTie	exon	1561985	1562116	1000	-	.	gene_id "MSTRG.67221"; transcript_id "MSTRG.67221.74"; exon_number "3";
chr16	StringTie	exon	1563997	1564162	1000	-	.	gene_id "MSTRG.67221"; transcript_id "MSTRG.67221.74"; exon_number "4";
chr16	StringTie	exon	1566161	1566291	1000	-	.	gene_id "MSTRG.67221"; transcript_id "MSTRG.67221.74"; exon_number "5";
chr16	StringTie	exon	1568217	1568334	1000	-	.	gene_id "MSTRG.67221"; transcript_id "MSTRG.67221.74"; exon_number "6";
chr16	StringTie	exon	1571407	1571534	1000	-	.	gene_id "MSTRG.67221"; transcript_id "MSTRG.67221.74"; exon_number "7";
chr16	StringTie	exon	1580759	1580850	1000	-	.	gene_id "MSTRG.67221"; transcript_id "MSTRG.67221.74"; exon_number "8";
chr16	StringTie	exon	1583314	1583386	1000	-	.	gene_id "MSTRG.67221"; transcript_id "MSTRG.67221.74"; exon_number "9";
chr16	StringTie	exon	1584217	1584420	1000	-	.	gene_id "MSTRG.67221"; transcript_id "MSTRG.67221.74"; exon_number "10";
chr16	StringTie	exon	1586130	1586275	1000	-	.	gene_id "MSTRG.67221"; transcript_id "MSTRG.67221.74"; exon_number "11";
chr16	StringTie	exon	1587095	1587304	1000	-	.	gene_id "MSTRG.67221"; transcript_id "MSTRG.67221.74"; exon_number "12";
chr16	StringTie	exon	1587933	1588024	1000	-	.	gene_id "MSTRG.67221"; transcript_id "MSTRG.67221.74"; exon_number "13";
chr16	StringTie	exon	1589605	1589780	1000	-	.	gene_id "MSTRG.67221"; transcript_id "MSTRG.67221.74"; exon_number "14";
chr16	StringTie	exon	1592176	1592318	1000	-	.	gene_id "MSTRG.67221"; transcript_id "MSTRG.67221.74"; exon_number "15";
chr16	StringTie	exon	1592467	1592588	1000	-	.	gene_id "MSTRG.67221"; transcript_id "MSTRG.67221.74"; exon_number "16";
chr16	StringTie	exon	1602370	1602591	1000	-	.	gene_id "MSTRG.67221"; transcript_id "MSTRG.67221.74"; exon_number "17";
chr16	StringTie	exon	1607120	1607297	1000	-	.	gene_id "MSTRG.67221"; transcript_id "MSTRG.67221.74"; exon_number "18";
chr16	StringTie	exon	1610664	1610853	1000	-	.	gene_id "MSTRG.67221"; transcript_id "MSTRG.67221.74"; exon_number "19";
chr16	StringTie	exon	1611968	1612038	1000	-	.	gene_id "MSTRG.67221"; transcript_id "MSTRG.67221.74"; exon_number "20";
chr16	StringTie	transcript	1536657	1612069	1000	-	.	gene_id "MSTRG.67221"; transcript_id "MSTRG.67221.75";
chr16	StringTie	exon	1536657	1537753	1000	-	.	gene_id "MSTRG.67221"; transcript_id "MSTRG.67221.75"; exon_number "1";
chr16	StringTie	exon	1557935	1558134	1000	-	.	gene_id "MSTRG.67221"; transcript_id "MSTRG.67221.75"; exon_number "2";
chr16	StringTie	exon	1561985	1562112	1000	-	.	gene_id "MSTRG.67221"; transcript_id "MSTRG.67221.75"; exon_number "3";
chr16	StringTie	exon	1563997	1564162	1000	-	.	gene_id "MSTRG.67221"; transcript_id "MSTRG.67221.75"; exon_number "4";
chr16	StringTie	exon	1566161	1566291	1000	-	.	gene_id "MSTRG.67221"; transcript_id "MSTRG.67221.75"; exon_number "5";
chr16	StringTie	exon	1568217	1568334	1000	-	.	gene_id "MSTRG.67221"; transcript_id "MSTRG.67221.75"; exon_number "6";
chr16	StringTie	exon	1571407	1571534	1000	-	.	gene_id "MSTRG.67221"; transcript_id "MSTRG.67221.75"; exon_number "7";
chr16	StringTie	exon	1580759	1580850	1000	-	.	gene_id "MSTRG.67221"; transcript_id "MSTRG.67221.75"; exon_number "8";
chr16	StringTie	exon	1583314	1583386	1000	-	.	gene_id "MSTRG.67221"; transcript_id "MSTRG.67221.75"; exon_number "9";
chr16	StringTie	exon	1584217	1584420	1000	-	.	gene_id "MSTRG.67221"; transcript_id "MSTRG.67221.75"; exon_number "10";
chr16	StringTie	exon	1586130	1586275	1000	-	.	gene_id "MSTRG.67221"; transcript_id "MSTRG.67221.75"; exon_number "11";
chr16	StringTie	exon	1587198	1587304	1000	-	.	gene_id "MSTRG.67221"; transcript_id "MSTRG.67221.75"; exon_number "12";
chr16	StringTie	exon	1587933	1588024	1000	-	.	gene_id "MSTRG.67221"; transcript_id "MSTRG.67221.75"; exon_number "13";
chr16	StringTie	exon	1589605	1589780	1000	-	.	gene_id "MSTRG.67221"; transcript_id "MSTRG.67221.75"; exon_number "14";
chr16	StringTie	exon	1592176	1592318	1000	-	.	gene_id "MSTRG.67221"; transcript_id "MSTRG.67221.75"; exon_number "15";
chr16	StringTie	exon	1592467	1592588	1000	-	.	gene_id "MSTRG.67221"; transcript_id "MSTRG.67221.75"; exon_number "16";
chr16	StringTie	exon	1602370	1602591	1000	-	.	gene_id "MSTRG.67221"; transcript_id "MSTRG.67221.75"; exon_number "17";
chr16	StringTie	exon	1607120	1607297	1000	-	.	gene_id "MSTRG.67221"; transcript_id "MSTRG.67221.75"; exon_number "18";
chr16	StringTie	exon	1610664	1610853	1000	-	.	gene_id "MSTRG.67221"; transcript_id "MSTRG.67221.75"; exon_number "19";
chr16	StringTie	exon	1611968	1612069	1000	-	.	gene_id "MSTRG.67221"; transcript_id "MSTRG.67221.75"; exon_number "20";
chr16	StringTie	transcript	1536678	1612207	1000	-	.	gene_id "MSTRG.67221"; transcript_id "MSTRG.67221.76";
chr16	StringTie	exon	1536678	1537753	1000	-	.	gene_id "MSTRG.67221"; transcript_id "MSTRG.67221.76"; exon_number "1";
chr16	StringTie	exon	1557935	1558134	1000	-	.	gene_id "MSTRG.67221"; transcript_id "MSTRG.67221.76"; exon_number "2";
chr16	StringTie	exon	1561985	1562112	1000	-	.	gene_id "MSTRG.67221"; transcript_id "MSTRG.67221.76"; exon_number "3";
chr16	StringTie	exon	1563997	1564162	1000	-	.	gene_id "MSTRG.67221"; transcript_id "MSTRG.67221.76"; exon_number "4";
chr16	StringTie	exon	1566161	1566291	1000	-	.	gene_id "MSTRG.67221"; transcript_id "MSTRG.67221.76"; exon_number "5";
chr16	StringTie	exon	1568217	1568334	1000	-	.	gene_id "MSTRG.67221"; transcript_id "MSTRG.67221.76"; exon_number "6";
chr16	StringTie	exon	1571407	1571534	1000	-	.	gene_id "MSTRG.67221"; transcript_id "MSTRG.67221.76"; exon_number "7";
chr16	StringTie	exon	1580759	1580850	1000	-	.	gene_id "MSTRG.67221"; transcript_id "MSTRG.67221.76"; exon_number "8";
chr16	StringTie	exon	1583314	1583386	1000	-	.	gene_id "MSTRG.67221"; transcript_id "MSTRG.67221.76"; exon_number "9";
chr16	StringTie	exon	1584217	1584420	1000	-	.	gene_id "MSTRG.67221"; transcript_id "MSTRG.67221.76"; exon_number "10";
chr16	StringTie	exon	1586130	1586275	1000	-	.	gene_id "MSTRG.67221"; transcript_id "MSTRG.67221.76"; exon_number "11";
chr16	StringTie	exon	1587198	1587304	1000	-	.	gene_id "MSTRG.67221"; transcript_id "MSTRG.67221.76"; exon_number "12";
chr16	StringTie	exon	1587933	1588024	1000	-	.	gene_id "MSTRG.67221"; transcript_id "MSTRG.67221.76"; exon_number "13";
chr16	StringTie	exon	1589605	1589780	1000	-	.	gene_id "MSTRG.67221"; transcript_id "MSTRG.67221.76"; exon_number "14";
chr16	StringTie	exon	1592176	1592318	1000	-	.	gene_id "MSTRG.67221"; transcript_id "MSTRG.67221.76"; exon_number "15";
chr16	StringTie	exon	1592467	1592588	1000	-	.	gene_id "MSTRG.67221"; transcript_id "MSTRG.67221.76"; exon_number "16";
chr16	StringTie	exon	1602370	1602591	1000	-	.	gene_id "MSTRG.67221"; transcript_id "MSTRG.67221.76"; exon_number "17";
chr16	StringTie	exon	1607120	1607297	1000	-	.	gene_id "MSTRG.67221"; transcript_id "MSTRG.67221.76"; exon_number "18";
chr16	StringTie	exon	1610417	1610853	1000	-	.	gene_id "MSTRG.67221"; transcript_id "MSTRG.67221.76"; exon_number "19";
chr16	StringTie	exon	1611968	1612207	1000	-	.	gene_id "MSTRG.67221"; transcript_id "MSTRG.67221.76"; exon_number "20";
chr16	StringTie	transcript	1537273	1610853	1000	-	.	gene_id "MSTRG.67221"; transcript_id "MSTRG.67221.77";
chr16	StringTie	exon	1537273	1537739	1000	-	.	gene_id "MSTRG.67221"; transcript_id "MSTRG.67221.77"; exon_number "1";
chr16	StringTie	exon	1557935	1558134	1000	-	.	gene_id "MSTRG.67221"; transcript_id "MSTRG.67221.77"; exon_number "2";
chr16	StringTie	exon	1561985	1562116	1000	-	.	gene_id "MSTRG.67221"; transcript_id "MSTRG.67221.77"; exon_number "3";
chr16	StringTie	exon	1563997	1564162	1000	-	.	gene_id "MSTRG.67221"; transcript_id "MSTRG.67221.77"; exon_number "4";
chr16	StringTie	exon	1566161	1566291	1000	-	.	gene_id "MSTRG.67221"; transcript_id "MSTRG.67221.77"; exon_number "5";
chr16	StringTie	exon	1568217	1568334	1000	-	.	gene_id "MSTRG.67221"; transcript_id "MSTRG.67221.77"; exon_number "6";
chr16	StringTie	exon	1571407	1571534	1000	-	.	gene_id "MSTRG.67221"; transcript_id "MSTRG.67221.77"; exon_number "7";
chr16	StringTie	exon	1580759	1580850	1000	-	.	gene_id "MSTRG.67221"; transcript_id "MSTRG.67221.77"; exon_number "8";
chr16	StringTie	exon	1583314	1583386	1000	-	.	gene_id "MSTRG.67221"; transcript_id "MSTRG.67221.77"; exon_number "9";
chr16	StringTie	exon	1584217	1584420	1000	-	.	gene_id "MSTRG.67221"; transcript_id "MSTRG.67221.77"; exon_number "10";
chr16	StringTie	exon	1586130	1586275	1000	-	.	gene_id "MSTRG.67221"; transcript_id "MSTRG.67221.77"; exon_number "11";
chr16	StringTie	exon	1587198	1587304	1000	-	.	gene_id "MSTRG.67221"; transcript_id "MSTRG.67221.77"; exon_number "12";
chr16	StringTie	exon	1587933	1588024	1000	-	.	gene_id "MSTRG.67221"; transcript_id "MSTRG.67221.77"; exon_number "13";
chr16	StringTie	exon	1589605	1589780	1000	-	.	gene_id "MSTRG.67221"; transcript_id "MSTRG.67221.77"; exon_number "14";
chr16	StringTie	exon	1592176	1592318	1000	-	.	gene_id "MSTRG.67221"; transcript_id "MSTRG.67221.77"; exon_number "15";
chr16	StringTie	exon	1592467	1592588	1000	-	.	gene_id "MSTRG.67221"; transcript_id "MSTRG.67221.77"; exon_number "16";
chr16	StringTie	exon	1602370	1602591	1000	-	.	gene_id "MSTRG.67221"; transcript_id "MSTRG.67221.77"; exon_number "17";
chr16	StringTie	exon	1607120	1607297	1000	-	.	gene_id "MSTRG.67221"; transcript_id "MSTRG.67221.77"; exon_number "18";
chr16	StringTie	exon	1608070	1608195	1000	-	.	gene_id "MSTRG.67221"; transcript_id "MSTRG.67221.77"; exon_number "19";
chr16	StringTie	exon	1609401	1609881	1000	-	.	gene_id "MSTRG.67221"; transcript_id "MSTRG.67221.77"; exon_number "20";
chr16	StringTie	exon	1610417	1610853	1000	-	.	gene_id "MSTRG.67221"; transcript_id "MSTRG.67221.77"; exon_number "21";
chr16	StringTie	transcript	1537680	1610105	1000	-	.	gene_id "MSTRG.67221"; transcript_id "MSTRG.67221.78";
chr16	StringTie	exon	1537680	1537753	1000	-	.	gene_id "MSTRG.67221"; transcript_id "MSTRG.67221.78"; exon_number "1";
chr16	StringTie	exon	1557935	1558134	1000	-	.	gene_id "MSTRG.67221"; transcript_id "MSTRG.67221.78"; exon_number "2";
chr16	StringTie	exon	1561985	1562116	1000	-	.	gene_id "MSTRG.67221"; transcript_id "MSTRG.67221.78"; exon_number "3";
chr16	StringTie	exon	1563997	1564162	1000	-	.	gene_id "MSTRG.67221"; transcript_id "MSTRG.67221.78"; exon_number "4";
chr16	StringTie	exon	1566161	1566291	1000	-	.	gene_id "MSTRG.67221"; transcript_id "MSTRG.67221.78"; exon_number "5";
chr16	StringTie	exon	1568217	1568334	1000	-	.	gene_id "MSTRG.67221"; transcript_id "MSTRG.67221.78"; exon_number "6";
chr16	StringTie	exon	1571407	1571534	1000	-	.	gene_id "MSTRG.67221"; transcript_id "MSTRG.67221.78"; exon_number "7";
chr16	StringTie	exon	1580759	1580850	1000	-	.	gene_id "MSTRG.67221"; transcript_id "MSTRG.67221.78"; exon_number "8";
chr16	StringTie	exon	1583314	1583386	1000	-	.	gene_id "MSTRG.67221"; transcript_id "MSTRG.67221.78"; exon_number "9";
chr16	StringTie	exon	1584217	1584420	1000	-	.	gene_id "MSTRG.67221"; transcript_id "MSTRG.67221.78"; exon_number "10";
chr16	StringTie	exon	1586130	1586275	1000	-	.	gene_id "MSTRG.67221"; transcript_id "MSTRG.67221.78"; exon_number "11";
chr16	StringTie	exon	1587198	1587304	1000	-	.	gene_id "MSTRG.67221"; transcript_id "MSTRG.67221.78"; exon_number "12";
chr16	StringTie	exon	1587933	1588024	1000	-	.	gene_id "MSTRG.67221"; transcript_id "MSTRG.67221.78"; exon_number "13";
chr16	StringTie	exon	1589605	1589780	1000	-	.	gene_id "MSTRG.67221"; transcript_id "MSTRG.67221.78"; exon_number "14";
chr16	StringTie	exon	1592176	1592318	1000	-	.	gene_id "MSTRG.67221"; transcript_id "MSTRG.67221.78"; exon_number "15";
chr16	StringTie	exon	1592467	1592588	1000	-	.	gene_id "MSTRG.67221"; transcript_id "MSTRG.67221.78"; exon_number "16";
chr16	StringTie	exon	1602370	1602591	1000	-	.	gene_id "MSTRG.67221"; transcript_id "MSTRG.67221.78"; exon_number "17";
chr16	StringTie	exon	1607120	1607297	1000	-	.	gene_id "MSTRG.67221"; transcript_id "MSTRG.67221.78"; exon_number "18";
chr16	StringTie	exon	1609851	1610105	1000	-	.	gene_id "MSTRG.67221"; transcript_id "MSTRG.67221.78"; exon_number "19";
chr16	StringTie	transcript	1539004	1610666	1000	-	.	gene_id "MSTRG.67221"; transcript_id "MSTRG.67221.79";
chr16	StringTie	exon	1539004	1539634	1000	-	.	gene_id "MSTRG.67221"; transcript_id "MSTRG.67221.79"; exon_number "1";
chr16	StringTie	exon	1557935	1558134	1000	-	.	gene_id "MSTRG.67221"; transcript_id "MSTRG.67221.79"; exon_number "2";
chr16	StringTie	exon	1561985	1562116	1000	-	.	gene_id "MSTRG.67221"; transcript_id "MSTRG.67221.79"; exon_number "3";
chr16	StringTie	exon	1563997	1564162	1000	-	.	gene_id "MSTRG.67221"; transcript_id "MSTRG.67221.79"; exon_number "4";
chr16	StringTie	exon	1566161	1566291	1000	-	.	gene_id "MSTRG.67221"; transcript_id "MSTRG.67221.79"; exon_number "5";
chr16	StringTie	exon	1568217	1568334	1000	-	.	gene_id "MSTRG.67221"; transcript_id "MSTRG.67221.79"; exon_number "6";
chr16	StringTie	exon	1571407	1571534	1000	-	.	gene_id "MSTRG.67221"; transcript_id "MSTRG.67221.79"; exon_number "7";
chr16	StringTie	exon	1580759	1580850	1000	-	.	gene_id "MSTRG.67221"; transcript_id "MSTRG.67221.79"; exon_number "8";
chr16	StringTie	exon	1583314	1583386	1000	-	.	gene_id "MSTRG.67221"; transcript_id "MSTRG.67221.79"; exon_number "9";
chr16	StringTie	exon	1584217	1584420	1000	-	.	gene_id "MSTRG.67221"; transcript_id "MSTRG.67221.79"; exon_number "10";
chr16	StringTie	exon	1586130	1586275	1000	-	.	gene_id "MSTRG.67221"; transcript_id "MSTRG.67221.79"; exon_number "11";
chr16	StringTie	exon	1587198	1587304	1000	-	.	gene_id "MSTRG.67221"; transcript_id "MSTRG.67221.79"; exon_number "12";
chr16	StringTie	exon	1587933	1588024	1000	-	.	gene_id "MSTRG.67221"; transcript_id "MSTRG.67221.79"; exon_number "13";
chr16	StringTie	exon	1589605	1589780	1000	-	.	gene_id "MSTRG.67221"; transcript_id "MSTRG.67221.79"; exon_number "14";
chr16	StringTie	exon	1592176	1592318	1000	-	.	gene_id "MSTRG.67221"; transcript_id "MSTRG.67221.79"; exon_number "15";
chr16	StringTie	exon	1592467	1592588	1000	-	.	gene_id "MSTRG.67221"; transcript_id "MSTRG.67221.79"; exon_number "16";
chr16	StringTie	exon	1602370	1602591	1000	-	.	gene_id "MSTRG.67221"; transcript_id "MSTRG.67221.79"; exon_number "17";
chr16	StringTie	exon	1607120	1607297	1000	-	.	gene_id "MSTRG.67221"; transcript_id "MSTRG.67221.79"; exon_number "18";
chr16	StringTie	exon	1610417	1610666	1000	-	.	gene_id "MSTRG.67221"; transcript_id "MSTRG.67221.79"; exon_number "19";
chr16	StringTie	transcript	1510082	1609668	1000	-	.	gene_id "MSTRG.67221"; transcript_id "MSTRG.67221.8";
chr16	StringTie	exon	1510082	1510128	1000	-	.	gene_id "MSTRG.67221"; transcript_id "MSTRG.67221.8"; exon_number "1";
chr16	StringTie	exon	1510158	1511150	1000	-	.	gene_id "MSTRG.67221"; transcript_id "MSTRG.67221.8"; exon_number "2";
chr16	StringTie	exon	1518216	1518357	1000	-	.	gene_id "MSTRG.67221"; transcript_id "MSTRG.67221.8"; exon_number "3";
chr16	StringTie	exon	1519881	1520047	1000	-	.	gene_id "MSTRG.67221"; transcript_id "MSTRG.67221.8"; exon_number "4";
chr16	StringTie	exon	1520131	1520343	1000	-	.	gene_id "MSTRG.67221"; transcript_id "MSTRG.67221.8"; exon_number "5";
chr16	StringTie	exon	1520602	1520808	1000	-	.	gene_id "MSTRG.67221"; transcript_id "MSTRG.67221.8"; exon_number "6";
chr16	StringTie	exon	1523518	1523700	1000	-	.	gene_id "MSTRG.67221"; transcript_id "MSTRG.67221.8"; exon_number "7";
chr16	StringTie	exon	1523828	1523956	1000	-	.	gene_id "MSTRG.67221"; transcript_id "MSTRG.67221.8"; exon_number "8";
chr16	StringTie	exon	1524552	1524695	1000	-	.	gene_id "MSTRG.67221"; transcript_id "MSTRG.67221.8"; exon_number "9";
chr16	StringTie	exon	1524784	1524916	1000	-	.	gene_id "MSTRG.67221"; transcript_id "MSTRG.67221.8"; exon_number "10";
chr16	StringTie	exon	1525231	1525326	1000	-	.	gene_id "MSTRG.67221"; transcript_id "MSTRG.67221.8"; exon_number "11";
chr16	StringTie	exon	1525887	1526796	1000	-	.	gene_id "MSTRG.67221"; transcript_id "MSTRG.67221.8"; exon_number "12";
chr16	StringTie	exon	1540558	1540741	1000	-	.	gene_id "MSTRG.67221"; transcript_id "MSTRG.67221.8"; exon_number "13";
chr16	StringTie	exon	1557935	1558134	1000	-	.	gene_id "MSTRG.67221"; transcript_id "MSTRG.67221.8"; exon_number "14";
chr16	StringTie	exon	1561985	1562116	1000	-	.	gene_id "MSTRG.67221"; transcript_id "MSTRG.67221.8"; exon_number "15";
chr16	StringTie	exon	1563997	1564162	1000	-	.	gene_id "MSTRG.67221"; transcript_id "MSTRG.67221.8"; exon_number "16";
chr16	StringTie	exon	1566161	1566291	1000	-	.	gene_id "MSTRG.67221"; transcript_id "MSTRG.67221.8"; exon_number "17";
chr16	StringTie	exon	1568217	1568334	1000	-	.	gene_id "MSTRG.67221"; transcript_id "MSTRG.67221.8"; exon_number "18";
chr16	StringTie	exon	1571407	1571534	1000	-	.	gene_id "MSTRG.67221"; transcript_id "MSTRG.67221.8"; exon_number "19";
chr16	StringTie	exon	1580759	1580850	1000	-	.	gene_id "MSTRG.67221"; transcript_id "MSTRG.67221.8"; exon_number "20";
chr16	StringTie	exon	1583314	1583386	1000	-	.	gene_id "MSTRG.67221"; transcript_id "MSTRG.67221.8"; exon_number "21";
chr16	StringTie	exon	1584217	1584420	1000	-	.	gene_id "MSTRG.67221"; transcript_id "MSTRG.67221.8"; exon_number "22";
chr16	StringTie	exon	1586130	1586275	1000	-	.	gene_id "MSTRG.67221"; transcript_id "MSTRG.67221.8"; exon_number "23";
chr16	StringTie	exon	1587095	1587304	1000	-	.	gene_id "MSTRG.67221"; transcript_id "MSTRG.67221.8"; exon_number "24";
chr16	StringTie	exon	1587933	1588024	1000	-	.	gene_id "MSTRG.67221"; transcript_id "MSTRG.67221.8"; exon_number "25";
chr16	StringTie	exon	1589605	1589780	1000	-	.	gene_id "MSTRG.67221"; transcript_id "MSTRG.67221.8"; exon_number "26";
chr16	StringTie	exon	1592176	1592318	1000	-	.	gene_id "MSTRG.67221"; transcript_id "MSTRG.67221.8"; exon_number "27";
chr16	StringTie	exon	1592467	1592588	1000	-	.	gene_id "MSTRG.67221"; transcript_id "MSTRG.67221.8"; exon_number "28";
chr16	StringTie	exon	1602370	1602591	1000	-	.	gene_id "MSTRG.67221"; transcript_id "MSTRG.67221.8"; exon_number "29";
chr16	StringTie	exon	1607120	1607297	1000	-	.	gene_id "MSTRG.67221"; transcript_id "MSTRG.67221.8"; exon_number "30";
chr16	StringTie	exon	1608059	1608195	1000	-	.	gene_id "MSTRG.67221"; transcript_id "MSTRG.67221.8"; exon_number "31";
chr16	StringTie	exon	1609401	1609668	1000	-	.	gene_id "MSTRG.67221"; transcript_id "MSTRG.67221.8"; exon_number "32";
chr16	StringTie	transcript	1539156	1581121	1000	-	.	gene_id "MSTRG.67221"; transcript_id "MSTRG.67221.80";
chr16	StringTie	exon	1539156	1540741	1000	-	.	gene_id "MSTRG.67221"; transcript_id "MSTRG.67221.80"; exon_number "1";
chr16	StringTie	exon	1557935	1558134	1000	-	.	gene_id "MSTRG.67221"; transcript_id "MSTRG.67221.80"; exon_number "2";
chr16	StringTie	exon	1561985	1562116	1000	-	.	gene_id "MSTRG.67221"; transcript_id "MSTRG.67221.80"; exon_number "3";
chr16	StringTie	exon	1563997	1564162	1000	-	.	gene_id "MSTRG.67221"; transcript_id "MSTRG.67221.80"; exon_number "4";
chr16	StringTie	exon	1566161	1566291	1000	-	.	gene_id "MSTRG.67221"; transcript_id "MSTRG.67221.80"; exon_number "5";
chr16	StringTie	exon	1568217	1568334	1000	-	.	gene_id "MSTRG.67221"; transcript_id "MSTRG.67221.80"; exon_number "6";
chr16	StringTie	exon	1571407	1571534	1000	-	.	gene_id "MSTRG.67221"; transcript_id "MSTRG.67221.80"; exon_number "7";
chr16	StringTie	exon	1580759	1580850	1000	-	.	gene_id "MSTRG.67221"; transcript_id "MSTRG.67221.80"; exon_number "8";
chr16	StringTie	exon	1580956	1581121	1000	-	.	gene_id "MSTRG.67221"; transcript_id "MSTRG.67221.80"; exon_number "9";
chr16	StringTie	transcript	1540718	1612027	1000	-	.	gene_id "MSTRG.67221"; transcript_id "MSTRG.67221.81";
chr16	StringTie	exon	1540718	1540741	1000	-	.	gene_id "MSTRG.67221"; transcript_id "MSTRG.67221.81"; exon_number "1";
chr16	StringTie	exon	1557935	1558134	1000	-	.	gene_id "MSTRG.67221"; transcript_id "MSTRG.67221.81"; exon_number "2";
chr16	StringTie	exon	1561985	1562116	1000	-	.	gene_id "MSTRG.67221"; transcript_id "MSTRG.67221.81"; exon_number "3";
chr16	StringTie	exon	1563997	1564162	1000	-	.	gene_id "MSTRG.67221"; transcript_id "MSTRG.67221.81"; exon_number "4";
chr16	StringTie	exon	1566161	1566291	1000	-	.	gene_id "MSTRG.67221"; transcript_id "MSTRG.67221.81"; exon_number "5";
chr16	StringTie	exon	1568217	1568334	1000	-	.	gene_id "MSTRG.67221"; transcript_id "MSTRG.67221.81"; exon_number "6";
chr16	StringTie	exon	1571407	1571534	1000	-	.	gene_id "MSTRG.67221"; transcript_id "MSTRG.67221.81"; exon_number "7";
chr16	StringTie	exon	1579455	1579519	1000	-	.	gene_id "MSTRG.67221"; transcript_id "MSTRG.67221.81"; exon_number "8";
chr16	StringTie	exon	1580759	1580850	1000	-	.	gene_id "MSTRG.67221"; transcript_id "MSTRG.67221.81"; exon_number "9";
chr16	StringTie	exon	1583314	1583386	1000	-	.	gene_id "MSTRG.67221"; transcript_id "MSTRG.67221.81"; exon_number "10";
chr16	StringTie	exon	1584217	1584420	1000	-	.	gene_id "MSTRG.67221"; transcript_id "MSTRG.67221.81"; exon_number "11";
chr16	StringTie	exon	1586130	1586275	1000	-	.	gene_id "MSTRG.67221"; transcript_id "MSTRG.67221.81"; exon_number "12";
chr16	StringTie	exon	1587198	1587304	1000	-	.	gene_id "MSTRG.67221"; transcript_id "MSTRG.67221.81"; exon_number "13";
chr16	StringTie	exon	1587933	1589780	1000	-	.	gene_id "MSTRG.67221"; transcript_id "MSTRG.67221.81"; exon_number "14";
chr16	StringTie	exon	1592176	1592318	1000	-	.	gene_id "MSTRG.67221"; transcript_id "MSTRG.67221.81"; exon_number "15";
chr16	StringTie	exon	1592467	1592588	1000	-	.	gene_id "MSTRG.67221"; transcript_id "MSTRG.67221.81"; exon_number "16";
chr16	StringTie	exon	1602370	1602591	1000	-	.	gene_id "MSTRG.67221"; transcript_id "MSTRG.67221.81"; exon_number "17";
chr16	StringTie	exon	1607120	1607297	1000	-	.	gene_id "MSTRG.67221"; transcript_id "MSTRG.67221.81"; exon_number "18";
chr16	StringTie	exon	1608059	1608195	1000	-	.	gene_id "MSTRG.67221"; transcript_id "MSTRG.67221.81"; exon_number "19";
chr16	StringTie	exon	1610664	1610853	1000	-	.	gene_id "MSTRG.67221"; transcript_id "MSTRG.67221.81"; exon_number "20";
chr16	StringTie	exon	1611968	1612027	1000	-	.	gene_id "MSTRG.67221"; transcript_id "MSTRG.67221.81"; exon_number "21";
chr16	StringTie	transcript	1541219	1611112	1000	-	.	gene_id "MSTRG.67221"; transcript_id "MSTRG.67221.82";
chr16	StringTie	exon	1541219	1541518	1000	-	.	gene_id "MSTRG.67221"; transcript_id "MSTRG.67221.82"; exon_number "1";
chr16	StringTie	exon	1557935	1558134	1000	-	.	gene_id "MSTRG.67221"; transcript_id "MSTRG.67221.82"; exon_number "2";
chr16	StringTie	exon	1561985	1562112	1000	-	.	gene_id "MSTRG.67221"; transcript_id "MSTRG.67221.82"; exon_number "3";
chr16	StringTie	exon	1563997	1564162	1000	-	.	gene_id "MSTRG.67221"; transcript_id "MSTRG.67221.82"; exon_number "4";
chr16	StringTie	exon	1566161	1566291	1000	-	.	gene_id "MSTRG.67221"; transcript_id "MSTRG.67221.82"; exon_number "5";
chr16	StringTie	exon	1568217	1568334	1000	-	.	gene_id "MSTRG.67221"; transcript_id "MSTRG.67221.82"; exon_number "6";
chr16	StringTie	exon	1571407	1571534	1000	-	.	gene_id "MSTRG.67221"; transcript_id "MSTRG.67221.82"; exon_number "7";
chr16	StringTie	exon	1580759	1580850	1000	-	.	gene_id "MSTRG.67221"; transcript_id "MSTRG.67221.82"; exon_number "8";
chr16	StringTie	exon	1583314	1583386	1000	-	.	gene_id "MSTRG.67221"; transcript_id "MSTRG.67221.82"; exon_number "9";
chr16	StringTie	exon	1584217	1584420	1000	-	.	gene_id "MSTRG.67221"; transcript_id "MSTRG.67221.82"; exon_number "10";
chr16	StringTie	exon	1586130	1586275	1000	-	.	gene_id "MSTRG.67221"; transcript_id "MSTRG.67221.82"; exon_number "11";
chr16	StringTie	exon	1587198	1587304	1000	-	.	gene_id "MSTRG.67221"; transcript_id "MSTRG.67221.82"; exon_number "12";
chr16	StringTie	exon	1587933	1588024	1000	-	.	gene_id "MSTRG.67221"; transcript_id "MSTRG.67221.82"; exon_number "13";
chr16	StringTie	exon	1589605	1589780	1000	-	.	gene_id "MSTRG.67221"; transcript_id "MSTRG.67221.82"; exon_number "14";
chr16	StringTie	exon	1592176	1592318	1000	-	.	gene_id "MSTRG.67221"; transcript_id "MSTRG.67221.82"; exon_number "15";
chr16	StringTie	exon	1592467	1592588	1000	-	.	gene_id "MSTRG.67221"; transcript_id "MSTRG.67221.82"; exon_number "16";
chr16	StringTie	exon	1602370	1602591	1000	-	.	gene_id "MSTRG.67221"; transcript_id "MSTRG.67221.82"; exon_number "17";
chr16	StringTie	exon	1607120	1607297	1000	-	.	gene_id "MSTRG.67221"; transcript_id "MSTRG.67221.82"; exon_number "18";
chr16	StringTie	exon	1610664	1611112	1000	-	.	gene_id "MSTRG.67221"; transcript_id "MSTRG.67221.82"; exon_number "19";
chr16	StringTie	transcript	1541304	1612082	1000	-	.	gene_id "MSTRG.67221"; transcript_id "MSTRG.67221.83";
chr16	StringTie	exon	1541304	1541518	1000	-	.	gene_id "MSTRG.67221"; transcript_id "MSTRG.67221.83"; exon_number "1";
chr16	StringTie	exon	1557935	1558134	1000	-	.	gene_id "MSTRG.67221"; transcript_id "MSTRG.67221.83"; exon_number "2";
chr16	StringTie	exon	1561985	1562116	1000	-	.	gene_id "MSTRG.67221"; transcript_id "MSTRG.67221.83"; exon_number "3";
chr16	StringTie	exon	1563997	1564162	1000	-	.	gene_id "MSTRG.67221"; transcript_id "MSTRG.67221.83"; exon_number "4";
chr16	StringTie	exon	1566161	1566291	1000	-	.	gene_id "MSTRG.67221"; transcript_id "MSTRG.67221.83"; exon_number "5";
chr16	StringTie	exon	1568217	1568334	1000	-	.	gene_id "MSTRG.67221"; transcript_id "MSTRG.67221.83"; exon_number "6";
chr16	StringTie	exon	1571407	1571534	1000	-	.	gene_id "MSTRG.67221"; transcript_id "MSTRG.67221.83"; exon_number "7";
chr16	StringTie	exon	1580759	1580850	1000	-	.	gene_id "MSTRG.67221"; transcript_id "MSTRG.67221.83"; exon_number "8";
chr16	StringTie	exon	1583314	1583386	1000	-	.	gene_id "MSTRG.67221"; transcript_id "MSTRG.67221.83"; exon_number "9";
chr16	StringTie	exon	1584217	1584420	1000	-	.	gene_id "MSTRG.67221"; transcript_id "MSTRG.67221.83"; exon_number "10";
chr16	StringTie	exon	1586130	1586275	1000	-	.	gene_id "MSTRG.67221"; transcript_id "MSTRG.67221.83"; exon_number "11";
chr16	StringTie	exon	1587198	1587304	1000	-	.	gene_id "MSTRG.67221"; transcript_id "MSTRG.67221.83"; exon_number "12";
chr16	StringTie	exon	1587933	1588024	1000	-	.	gene_id "MSTRG.67221"; transcript_id "MSTRG.67221.83"; exon_number "13";
chr16	StringTie	exon	1589605	1589774	1000	-	.	gene_id "MSTRG.67221"; transcript_id "MSTRG.67221.83"; exon_number "14";
chr16	StringTie	exon	1592176	1592318	1000	-	.	gene_id "MSTRG.67221"; transcript_id "MSTRG.67221.83"; exon_number "15";
chr16	StringTie	exon	1592467	1592588	1000	-	.	gene_id "MSTRG.67221"; transcript_id "MSTRG.67221.83"; exon_number "16";
chr16	StringTie	exon	1602370	1602591	1000	-	.	gene_id "MSTRG.67221"; transcript_id "MSTRG.67221.83"; exon_number "17";
chr16	StringTie	exon	1607120	1607297	1000	-	.	gene_id "MSTRG.67221"; transcript_id "MSTRG.67221.83"; exon_number "18";
chr16	StringTie	exon	1610664	1610853	1000	-	.	gene_id "MSTRG.67221"; transcript_id "MSTRG.67221.83"; exon_number "19";
chr16	StringTie	exon	1611968	1612082	1000	-	.	gene_id "MSTRG.67221"; transcript_id "MSTRG.67221.83"; exon_number "20";
chr16	StringTie	transcript	1541421	1612177	1000	-	.	gene_id "MSTRG.67221"; transcript_id "MSTRG.67221.84";
chr16	StringTie	exon	1541421	1541518	1000	-	.	gene_id "MSTRG.67221"; transcript_id "MSTRG.67221.84"; exon_number "1";
chr16	StringTie	exon	1557935	1558134	1000	-	.	gene_id "MSTRG.67221"; transcript_id "MSTRG.67221.84"; exon_number "2";
chr16	StringTie	exon	1561985	1562112	1000	-	.	gene_id "MSTRG.67221"; transcript_id "MSTRG.67221.84"; exon_number "3";
chr16	StringTie	exon	1563997	1564162	1000	-	.	gene_id "MSTRG.67221"; transcript_id "MSTRG.67221.84"; exon_number "4";
chr16	StringTie	exon	1566161	1566291	1000	-	.	gene_id "MSTRG.67221"; transcript_id "MSTRG.67221.84"; exon_number "5";
chr16	StringTie	exon	1568217	1568334	1000	-	.	gene_id "MSTRG.67221"; transcript_id "MSTRG.67221.84"; exon_number "6";
chr16	StringTie	exon	1571407	1571534	1000	-	.	gene_id "MSTRG.67221"; transcript_id "MSTRG.67221.84"; exon_number "7";
chr16	StringTie	exon	1579455	1579519	1000	-	.	gene_id "MSTRG.67221"; transcript_id "MSTRG.67221.84"; exon_number "8";
chr16	StringTie	exon	1580759	1580850	1000	-	.	gene_id "MSTRG.67221"; transcript_id "MSTRG.67221.84"; exon_number "9";
chr16	StringTie	exon	1583314	1583386	1000	-	.	gene_id "MSTRG.67221"; transcript_id "MSTRG.67221.84"; exon_number "10";
chr16	StringTie	exon	1584217	1584420	1000	-	.	gene_id "MSTRG.67221"; transcript_id "MSTRG.67221.84"; exon_number "11";
chr16	StringTie	exon	1586130	1586275	1000	-	.	gene_id "MSTRG.67221"; transcript_id "MSTRG.67221.84"; exon_number "12";
chr16	StringTie	exon	1587198	1587304	1000	-	.	gene_id "MSTRG.67221"; transcript_id "MSTRG.67221.84"; exon_number "13";
chr16	StringTie	exon	1587933	1588024	1000	-	.	gene_id "MSTRG.67221"; transcript_id "MSTRG.67221.84"; exon_number "14";
chr16	StringTie	exon	1589605	1589780	1000	-	.	gene_id "MSTRG.67221"; transcript_id "MSTRG.67221.84"; exon_number "15";
chr16	StringTie	exon	1592176	1592318	1000	-	.	gene_id "MSTRG.67221"; transcript_id "MSTRG.67221.84"; exon_number "16";
chr16	StringTie	exon	1592467	1592588	1000	-	.	gene_id "MSTRG.67221"; transcript_id "MSTRG.67221.84"; exon_number "17";
chr16	StringTie	exon	1602370	1602591	1000	-	.	gene_id "MSTRG.67221"; transcript_id "MSTRG.67221.84"; exon_number "18";
chr16	StringTie	exon	1607120	1607297	1000	-	.	gene_id "MSTRG.67221"; transcript_id "MSTRG.67221.84"; exon_number "19";
chr16	StringTie	exon	1610417	1610853	1000	-	.	gene_id "MSTRG.67221"; transcript_id "MSTRG.67221.84"; exon_number "20";
chr16	StringTie	exon	1611968	1612177	1000	-	.	gene_id "MSTRG.67221"; transcript_id "MSTRG.67221.84"; exon_number "21";
chr16	StringTie	transcript	1541487	1610044	1000	-	.	gene_id "MSTRG.67221"; transcript_id "MSTRG.67221.85";
chr16	StringTie	exon	1541487	1541518	1000	-	.	gene_id "MSTRG.67221"; transcript_id "MSTRG.67221.85"; exon_number "1";
chr16	StringTie	exon	1557935	1558134	1000	-	.	gene_id "MSTRG.67221"; transcript_id "MSTRG.67221.85"; exon_number "2";
chr16	StringTie	exon	1561985	1562116	1000	-	.	gene_id "MSTRG.67221"; transcript_id "MSTRG.67221.85"; exon_number "3";
chr16	StringTie	exon	1563997	1564162	1000	-	.	gene_id "MSTRG.67221"; transcript_id "MSTRG.67221.85"; exon_number "4";
chr16	StringTie	exon	1566161	1566291	1000	-	.	gene_id "MSTRG.67221"; transcript_id "MSTRG.67221.85"; exon_number "5";
chr16	StringTie	exon	1568217	1568334	1000	-	.	gene_id "MSTRG.67221"; transcript_id "MSTRG.67221.85"; exon_number "6";
chr16	StringTie	exon	1571407	1571534	1000	-	.	gene_id "MSTRG.67221"; transcript_id "MSTRG.67221.85"; exon_number "7";
chr16	StringTie	exon	1580759	1580850	1000	-	.	gene_id "MSTRG.67221"; transcript_id "MSTRG.67221.85"; exon_number "8";
chr16	StringTie	exon	1583314	1583386	1000	-	.	gene_id "MSTRG.67221"; transcript_id "MSTRG.67221.85"; exon_number "9";
chr16	StringTie	exon	1584217	1584420	1000	-	.	gene_id "MSTRG.67221"; transcript_id "MSTRG.67221.85"; exon_number "10";
chr16	StringTie	exon	1586130	1586275	1000	-	.	gene_id "MSTRG.67221"; transcript_id "MSTRG.67221.85"; exon_number "11";
chr16	StringTie	exon	1587198	1587304	1000	-	.	gene_id "MSTRG.67221"; transcript_id "MSTRG.67221.85"; exon_number "12";
chr16	StringTie	exon	1587933	1588024	1000	-	.	gene_id "MSTRG.67221"; transcript_id "MSTRG.67221.85"; exon_number "13";
chr16	StringTie	exon	1589605	1589774	1000	-	.	gene_id "MSTRG.67221"; transcript_id "MSTRG.67221.85"; exon_number "14";
chr16	StringTie	exon	1592176	1592318	1000	-	.	gene_id "MSTRG.67221"; transcript_id "MSTRG.67221.85"; exon_number "15";
chr16	StringTie	exon	1592467	1592588	1000	-	.	gene_id "MSTRG.67221"; transcript_id "MSTRG.67221.85"; exon_number "16";
chr16	StringTie	exon	1602370	1602591	1000	-	.	gene_id "MSTRG.67221"; transcript_id "MSTRG.67221.85"; exon_number "17";
chr16	StringTie	exon	1607120	1607297	1000	-	.	gene_id "MSTRG.67221"; transcript_id "MSTRG.67221.85"; exon_number "18";
chr16	StringTie	exon	1609965	1610044	1000	-	.	gene_id "MSTRG.67221"; transcript_id "MSTRG.67221.85"; exon_number "19";
chr16	StringTie	transcript	1541506	1581110	1000	-	.	gene_id "MSTRG.67221"; transcript_id "MSTRG.67221.86";
chr16	StringTie	exon	1541506	1541518	1000	-	.	gene_id "MSTRG.67221"; transcript_id "MSTRG.67221.86"; exon_number "1";
chr16	StringTie	exon	1557935	1558134	1000	-	.	gene_id "MSTRG.67221"; transcript_id "MSTRG.67221.86"; exon_number "2";
chr16	StringTie	exon	1561985	1562116	1000	-	.	gene_id "MSTRG.67221"; transcript_id "MSTRG.67221.86"; exon_number "3";
chr16	StringTie	exon	1563997	1564162	1000	-	.	gene_id "MSTRG.67221"; transcript_id "MSTRG.67221.86"; exon_number "4";
chr16	StringTie	exon	1566161	1566291	1000	-	.	gene_id "MSTRG.67221"; transcript_id "MSTRG.67221.86"; exon_number "5";
chr16	StringTie	exon	1568217	1568334	1000	-	.	gene_id "MSTRG.67221"; transcript_id "MSTRG.67221.86"; exon_number "6";
chr16	StringTie	exon	1571407	1571534	1000	-	.	gene_id "MSTRG.67221"; transcript_id "MSTRG.67221.86"; exon_number "7";
chr16	StringTie	exon	1580759	1580850	1000	-	.	gene_id "MSTRG.67221"; transcript_id "MSTRG.67221.86"; exon_number "8";
chr16	StringTie	exon	1580956	1581110	1000	-	.	gene_id "MSTRG.67221"; transcript_id "MSTRG.67221.86"; exon_number "9";
chr16	StringTie	transcript	1541972	1611028	1000	-	.	gene_id "MSTRG.67221"; transcript_id "MSTRG.67221.87";
chr16	StringTie	exon	1541972	1542076	1000	-	.	gene_id "MSTRG.67221"; transcript_id "MSTRG.67221.87"; exon_number "1";
chr16	StringTie	exon	1548548	1554040	1000	-	.	gene_id "MSTRG.67221"; transcript_id "MSTRG.67221.87"; exon_number "2";
chr16	StringTie	exon	1557935	1558134	1000	-	.	gene_id "MSTRG.67221"; transcript_id "MSTRG.67221.87"; exon_number "3";
chr16	StringTie	exon	1561985	1562116	1000	-	.	gene_id "MSTRG.67221"; transcript_id "MSTRG.67221.87"; exon_number "4";
chr16	StringTie	exon	1563997	1564162	1000	-	.	gene_id "MSTRG.67221"; transcript_id "MSTRG.67221.87"; exon_number "5";
chr16	StringTie	exon	1566161	1566291	1000	-	.	gene_id "MSTRG.67221"; transcript_id "MSTRG.67221.87"; exon_number "6";
chr16	StringTie	exon	1568217	1568334	1000	-	.	gene_id "MSTRG.67221"; transcript_id "MSTRG.67221.87"; exon_number "7";
chr16	StringTie	exon	1571407	1571534	1000	-	.	gene_id "MSTRG.67221"; transcript_id "MSTRG.67221.87"; exon_number "8";
chr16	StringTie	exon	1580759	1580850	1000	-	.	gene_id "MSTRG.67221"; transcript_id "MSTRG.67221.87"; exon_number "9";
chr16	StringTie	exon	1583314	1583386	1000	-	.	gene_id "MSTRG.67221"; transcript_id "MSTRG.67221.87"; exon_number "10";
chr16	StringTie	exon	1584217	1584420	1000	-	.	gene_id "MSTRG.67221"; transcript_id "MSTRG.67221.87"; exon_number "11";
chr16	StringTie	exon	1586130	1586275	1000	-	.	gene_id "MSTRG.67221"; transcript_id "MSTRG.67221.87"; exon_number "12";
chr16	StringTie	exon	1587198	1587304	1000	-	.	gene_id "MSTRG.67221"; transcript_id "MSTRG.67221.87"; exon_number "13";
chr16	StringTie	exon	1587933	1588024	1000	-	.	gene_id "MSTRG.67221"; transcript_id "MSTRG.67221.87"; exon_number "14";
chr16	StringTie	exon	1589605	1589780	1000	-	.	gene_id "MSTRG.67221"; transcript_id "MSTRG.67221.87"; exon_number "15";
chr16	StringTie	exon	1592176	1592318	1000	-	.	gene_id "MSTRG.67221"; transcript_id "MSTRG.67221.87"; exon_number "16";
chr16	StringTie	exon	1592467	1592588	1000	-	.	gene_id "MSTRG.67221"; transcript_id "MSTRG.67221.87"; exon_number "17";
chr16	StringTie	exon	1602370	1602591	1000	-	.	gene_id "MSTRG.67221"; transcript_id "MSTRG.67221.87"; exon_number "18";
chr16	StringTie	exon	1607120	1607297	1000	-	.	gene_id "MSTRG.67221"; transcript_id "MSTRG.67221.87"; exon_number "19";
chr16	StringTie	exon	1609401	1611028	1000	-	.	gene_id "MSTRG.67221"; transcript_id "MSTRG.67221.87"; exon_number "20";
chr16	StringTie	transcript	1542020	1612355	1000	-	.	gene_id "MSTRG.67221"; transcript_id "MSTRG.67221.88";
chr16	StringTie	exon	1542020	1554040	1000	-	.	gene_id "MSTRG.67221"; transcript_id "MSTRG.67221.88"; exon_number "1";
chr16	StringTie	exon	1557935	1558134	1000	-	.	gene_id "MSTRG.67221"; transcript_id "MSTRG.67221.88"; exon_number "2";
chr16	StringTie	exon	1561985	1562116	1000	-	.	gene_id "MSTRG.67221"; transcript_id "MSTRG.67221.88"; exon_number "3";
chr16	StringTie	exon	1563997	1564162	1000	-	.	gene_id "MSTRG.67221"; transcript_id "MSTRG.67221.88"; exon_number "4";
chr16	StringTie	exon	1566161	1566291	1000	-	.	gene_id "MSTRG.67221"; transcript_id "MSTRG.67221.88"; exon_number "5";
chr16	StringTie	exon	1568217	1568334	1000	-	.	gene_id "MSTRG.67221"; transcript_id "MSTRG.67221.88"; exon_number "6";
chr16	StringTie	exon	1571407	1571534	1000	-	.	gene_id "MSTRG.67221"; transcript_id "MSTRG.67221.88"; exon_number "7";
chr16	StringTie	exon	1580759	1580850	1000	-	.	gene_id "MSTRG.67221"; transcript_id "MSTRG.67221.88"; exon_number "8";
chr16	StringTie	exon	1583314	1583386	1000	-	.	gene_id "MSTRG.67221"; transcript_id "MSTRG.67221.88"; exon_number "9";
chr16	StringTie	exon	1584217	1584420	1000	-	.	gene_id "MSTRG.67221"; transcript_id "MSTRG.67221.88"; exon_number "10";
chr16	StringTie	exon	1586130	1586275	1000	-	.	gene_id "MSTRG.67221"; transcript_id "MSTRG.67221.88"; exon_number "11";
chr16	StringTie	exon	1587198	1587304	1000	-	.	gene_id "MSTRG.67221"; transcript_id "MSTRG.67221.88"; exon_number "12";
chr16	StringTie	exon	1587933	1588024	1000	-	.	gene_id "MSTRG.67221"; transcript_id "MSTRG.67221.88"; exon_number "13";
chr16	StringTie	exon	1589605	1589780	1000	-	.	gene_id "MSTRG.67221"; transcript_id "MSTRG.67221.88"; exon_number "14";
chr16	StringTie	exon	1592176	1592318	1000	-	.	gene_id "MSTRG.67221"; transcript_id "MSTRG.67221.88"; exon_number "15";
chr16	StringTie	exon	1592467	1592588	1000	-	.	gene_id "MSTRG.67221"; transcript_id "MSTRG.67221.88"; exon_number "16";
chr16	StringTie	exon	1602370	1602591	1000	-	.	gene_id "MSTRG.67221"; transcript_id "MSTRG.67221.88"; exon_number "17";
chr16	StringTie	exon	1607120	1607297	1000	-	.	gene_id "MSTRG.67221"; transcript_id "MSTRG.67221.88"; exon_number "18";
chr16	StringTie	exon	1610664	1610853	1000	-	.	gene_id "MSTRG.67221"; transcript_id "MSTRG.67221.88"; exon_number "19";
chr16	StringTie	exon	1611968	1612355	1000	-	.	gene_id "MSTRG.67221"; transcript_id "MSTRG.67221.88"; exon_number "20";
chr16	StringTie	transcript	1542461	1581154	1000	-	.	gene_id "MSTRG.67221"; transcript_id "MSTRG.67221.89";
chr16	StringTie	exon	1542461	1554040	1000	-	.	gene_id "MSTRG.67221"; transcript_id "MSTRG.67221.89"; exon_number "1";
chr16	StringTie	exon	1557935	1558134	1000	-	.	gene_id "MSTRG.67221"; transcript_id "MSTRG.67221.89"; exon_number "2";
chr16	StringTie	exon	1561985	1562116	1000	-	.	gene_id "MSTRG.67221"; transcript_id "MSTRG.67221.89"; exon_number "3";
chr16	StringTie	exon	1563997	1564162	1000	-	.	gene_id "MSTRG.67221"; transcript_id "MSTRG.67221.89"; exon_number "4";
chr16	StringTie	exon	1566161	1566291	1000	-	.	gene_id "MSTRG.67221"; transcript_id "MSTRG.67221.89"; exon_number "5";
chr16	StringTie	exon	1568217	1568334	1000	-	.	gene_id "MSTRG.67221"; transcript_id "MSTRG.67221.89"; exon_number "6";
chr16	StringTie	exon	1571407	1571534	1000	-	.	gene_id "MSTRG.67221"; transcript_id "MSTRG.67221.89"; exon_number "7";
chr16	StringTie	exon	1579211	1579519	1000	-	.	gene_id "MSTRG.67221"; transcript_id "MSTRG.67221.89"; exon_number "8";
chr16	StringTie	exon	1580759	1580850	1000	-	.	gene_id "MSTRG.67221"; transcript_id "MSTRG.67221.89"; exon_number "9";
chr16	StringTie	exon	1580956	1581154	1000	-	.	gene_id "MSTRG.67221"; transcript_id "MSTRG.67221.89"; exon_number "10";
chr16	StringTie	transcript	1510138	1612110	1000	-	.	gene_id "MSTRG.67221"; transcript_id "MSTRG.67221.9";
chr16	StringTie	exon	1510138	1510184	1000	-	.	gene_id "MSTRG.67221"; transcript_id "MSTRG.67221.9"; exon_number "1";
chr16	StringTie	exon	1510251	1511150	1000	-	.	gene_id "MSTRG.67221"; transcript_id "MSTRG.67221.9"; exon_number "2";
chr16	StringTie	exon	1518216	1518357	1000	-	.	gene_id "MSTRG.67221"; transcript_id "MSTRG.67221.9"; exon_number "3";
chr16	StringTie	exon	1519881	1520047	1000	-	.	gene_id "MSTRG.67221"; transcript_id "MSTRG.67221.9"; exon_number "4";
chr16	StringTie	exon	1520131	1520343	1000	-	.	gene_id "MSTRG.67221"; transcript_id "MSTRG.67221.9"; exon_number "5";
chr16	StringTie	exon	1520602	1520808	1000	-	.	gene_id "MSTRG.67221"; transcript_id "MSTRG.67221.9"; exon_number "6";
chr16	StringTie	exon	1523518	1523700	1000	-	.	gene_id "MSTRG.67221"; transcript_id "MSTRG.67221.9"; exon_number "7";
chr16	StringTie	exon	1523828	1523956	1000	-	.	gene_id "MSTRG.67221"; transcript_id "MSTRG.67221.9"; exon_number "8";
chr16	StringTie	exon	1524552	1524695	1000	-	.	gene_id "MSTRG.67221"; transcript_id "MSTRG.67221.9"; exon_number "9";
chr16	StringTie	exon	1524784	1524916	1000	-	.	gene_id "MSTRG.67221"; transcript_id "MSTRG.67221.9"; exon_number "10";
chr16	StringTie	exon	1525231	1525326	1000	-	.	gene_id "MSTRG.67221"; transcript_id "MSTRG.67221.9"; exon_number "11";
chr16	StringTie	exon	1525887	1526077	1000	-	.	gene_id "MSTRG.67221"; transcript_id "MSTRG.67221.9"; exon_number "12";
chr16	StringTie	exon	1526619	1526796	1000	-	.	gene_id "MSTRG.67221"; transcript_id "MSTRG.67221.9"; exon_number "13";
chr16	StringTie	exon	1557935	1558134	1000	-	.	gene_id "MSTRG.67221"; transcript_id "MSTRG.67221.9"; exon_number "14";
chr16	StringTie	exon	1561985	1562116	1000	-	.	gene_id "MSTRG.67221"; transcript_id "MSTRG.67221.9"; exon_number "15";
chr16	StringTie	exon	1563997	1564162	1000	-	.	gene_id "MSTRG.67221"; transcript_id "MSTRG.67221.9"; exon_number "16";
chr16	StringTie	exon	1566161	1566291	1000	-	.	gene_id "MSTRG.67221"; transcript_id "MSTRG.67221.9"; exon_number "17";
chr16	StringTie	exon	1568217	1568334	1000	-	.	gene_id "MSTRG.67221"; transcript_id "MSTRG.67221.9"; exon_number "18";
chr16	StringTie	exon	1571407	1571534	1000	-	.	gene_id "MSTRG.67221"; transcript_id "MSTRG.67221.9"; exon_number "19";
chr16	StringTie	exon	1580759	1580850	1000	-	.	gene_id "MSTRG.67221"; transcript_id "MSTRG.67221.9"; exon_number "20";
chr16	StringTie	exon	1583314	1583386	1000	-	.	gene_id "MSTRG.67221"; transcript_id "MSTRG.67221.9"; exon_number "21";
chr16	StringTie	exon	1584217	1584420	1000	-	.	gene_id "MSTRG.67221"; transcript_id "MSTRG.67221.9"; exon_number "22";
chr16	StringTie	exon	1586130	1586275	1000	-	.	gene_id "MSTRG.67221"; transcript_id "MSTRG.67221.9"; exon_number "23";
chr16	StringTie	exon	1587198	1587304	1000	-	.	gene_id "MSTRG.67221"; transcript_id "MSTRG.67221.9"; exon_number "24";
chr16	StringTie	exon	1587933	1588024	1000	-	.	gene_id "MSTRG.67221"; transcript_id "MSTRG.67221.9"; exon_number "25";
chr16	StringTie	exon	1589605	1589780	1000	-	.	gene_id "MSTRG.67221"; transcript_id "MSTRG.67221.9"; exon_number "26";
chr16	StringTie	exon	1592176	1592318	1000	-	.	gene_id "MSTRG.67221"; transcript_id "MSTRG.67221.9"; exon_number "27";
chr16	StringTie	exon	1592467	1592588	1000	-	.	gene_id "MSTRG.67221"; transcript_id "MSTRG.67221.9"; exon_number "28";
chr16	StringTie	exon	1602370	1602591	1000	-	.	gene_id "MSTRG.67221"; transcript_id "MSTRG.67221.9"; exon_number "29";
chr16	StringTie	exon	1607120	1607297	1000	-	.	gene_id "MSTRG.67221"; transcript_id "MSTRG.67221.9"; exon_number "30";
chr16	StringTie	exon	1610664	1610853	1000	-	.	gene_id "MSTRG.67221"; transcript_id "MSTRG.67221.9"; exon_number "31";
chr16	StringTie	exon	1611968	1612110	1000	-	.	gene_id "MSTRG.67221"; transcript_id "MSTRG.67221.9"; exon_number "32";
chr16	StringTie	transcript	1543485	1612278	1000	-	.	gene_id "MSTRG.67221"; transcript_id "MSTRG.67221.90";
chr16	StringTie	exon	1543485	1554040	1000	-	.	gene_id "MSTRG.67221"; transcript_id "MSTRG.67221.90"; exon_number "1";
chr16	StringTie	exon	1557935	1558134	1000	-	.	gene_id "MSTRG.67221"; transcript_id "MSTRG.67221.90"; exon_number "2";
chr16	StringTie	exon	1561985	1562116	1000	-	.	gene_id "MSTRG.67221"; transcript_id "MSTRG.67221.90"; exon_number "3";
chr16	StringTie	exon	1563997	1564162	1000	-	.	gene_id "MSTRG.67221"; transcript_id "MSTRG.67221.90"; exon_number "4";
chr16	StringTie	exon	1566161	1566291	1000	-	.	gene_id "MSTRG.67221"; transcript_id "MSTRG.67221.90"; exon_number "5";
chr16	StringTie	exon	1568217	1568334	1000	-	.	gene_id "MSTRG.67221"; transcript_id "MSTRG.67221.90"; exon_number "6";
chr16	StringTie	exon	1571407	1571534	1000	-	.	gene_id "MSTRG.67221"; transcript_id "MSTRG.67221.90"; exon_number "7";
chr16	StringTie	exon	1580759	1580850	1000	-	.	gene_id "MSTRG.67221"; transcript_id "MSTRG.67221.90"; exon_number "8";
chr16	StringTie	exon	1583314	1583386	1000	-	.	gene_id "MSTRG.67221"; transcript_id "MSTRG.67221.90"; exon_number "9";
chr16	StringTie	exon	1584217	1584420	1000	-	.	gene_id "MSTRG.67221"; transcript_id "MSTRG.67221.90"; exon_number "10";
chr16	StringTie	exon	1586130	1586275	1000	-	.	gene_id "MSTRG.67221"; transcript_id "MSTRG.67221.90"; exon_number "11";
chr16	StringTie	exon	1587198	1587304	1000	-	.	gene_id "MSTRG.67221"; transcript_id "MSTRG.67221.90"; exon_number "12";
chr16	StringTie	exon	1587933	1588024	1000	-	.	gene_id "MSTRG.67221"; transcript_id "MSTRG.67221.90"; exon_number "13";
chr16	StringTie	exon	1589605	1589780	1000	-	.	gene_id "MSTRG.67221"; transcript_id "MSTRG.67221.90"; exon_number "14";
chr16	StringTie	exon	1592176	1592318	1000	-	.	gene_id "MSTRG.67221"; transcript_id "MSTRG.67221.90"; exon_number "15";
chr16	StringTie	exon	1592467	1592588	1000	-	.	gene_id "MSTRG.67221"; transcript_id "MSTRG.67221.90"; exon_number "16";
chr16	StringTie	exon	1602370	1602591	1000	-	.	gene_id "MSTRG.67221"; transcript_id "MSTRG.67221.90"; exon_number "17";
chr16	StringTie	exon	1607120	1607297	1000	-	.	gene_id "MSTRG.67221"; transcript_id "MSTRG.67221.90"; exon_number "18";
chr16	StringTie	exon	1610417	1610853	1000	-	.	gene_id "MSTRG.67221"; transcript_id "MSTRG.67221.90"; exon_number "19";
chr16	StringTie	exon	1611968	1612278	1000	-	.	gene_id "MSTRG.67221"; transcript_id "MSTRG.67221.90"; exon_number "20";
chr16	StringTie	transcript	1543500	1612066	1000	-	.	gene_id "MSTRG.67221"; transcript_id "MSTRG.67221.91";
chr16	StringTie	exon	1543500	1554040	1000	-	.	gene_id "MSTRG.67221"; transcript_id "MSTRG.67221.91"; exon_number "1";
chr16	StringTie	exon	1557935	1558134	1000	-	.	gene_id "MSTRG.67221"; transcript_id "MSTRG.67221.91"; exon_number "2";
chr16	StringTie	exon	1561985	1562116	1000	-	.	gene_id "MSTRG.67221"; transcript_id "MSTRG.67221.91"; exon_number "3";
chr16	StringTie	exon	1563997	1564162	1000	-	.	gene_id "MSTRG.67221"; transcript_id "MSTRG.67221.91"; exon_number "4";
chr16	StringTie	exon	1566161	1566291	1000	-	.	gene_id "MSTRG.67221"; transcript_id "MSTRG.67221.91"; exon_number "5";
chr16	StringTie	exon	1568217	1568334	1000	-	.	gene_id "MSTRG.67221"; transcript_id "MSTRG.67221.91"; exon_number "6";
chr16	StringTie	exon	1571407	1571534	1000	-	.	gene_id "MSTRG.67221"; transcript_id "MSTRG.67221.91"; exon_number "7";
chr16	StringTie	exon	1580759	1580850	1000	-	.	gene_id "MSTRG.67221"; transcript_id "MSTRG.67221.91"; exon_number "8";
chr16	StringTie	exon	1583314	1583386	1000	-	.	gene_id "MSTRG.67221"; transcript_id "MSTRG.67221.91"; exon_number "9";
chr16	StringTie	exon	1584217	1584420	1000	-	.	gene_id "MSTRG.67221"; transcript_id "MSTRG.67221.91"; exon_number "10";
chr16	StringTie	exon	1586130	1586275	1000	-	.	gene_id "MSTRG.67221"; transcript_id "MSTRG.67221.91"; exon_number "11";
chr16	StringTie	exon	1587198	1587304	1000	-	.	gene_id "MSTRG.67221"; transcript_id "MSTRG.67221.91"; exon_number "12";
chr16	StringTie	exon	1587933	1588024	1000	-	.	gene_id "MSTRG.67221"; transcript_id "MSTRG.67221.91"; exon_number "13";
chr16	StringTie	exon	1589605	1589780	1000	-	.	gene_id "MSTRG.67221"; transcript_id "MSTRG.67221.91"; exon_number "14";
chr16	StringTie	exon	1592176	1592318	1000	-	.	gene_id "MSTRG.67221"; transcript_id "MSTRG.67221.91"; exon_number "15";
chr16	StringTie	exon	1592467	1592588	1000	-	.	gene_id "MSTRG.67221"; transcript_id "MSTRG.67221.91"; exon_number "16";
chr16	StringTie	exon	1602370	1602591	1000	-	.	gene_id "MSTRG.67221"; transcript_id "MSTRG.67221.91"; exon_number "17";
chr16	StringTie	exon	1607120	1607297	1000	-	.	gene_id "MSTRG.67221"; transcript_id "MSTRG.67221.91"; exon_number "18";
chr16	StringTie	exon	1608158	1608195	1000	-	.	gene_id "MSTRG.67221"; transcript_id "MSTRG.67221.91"; exon_number "19";
chr16	StringTie	exon	1609401	1609881	1000	-	.	gene_id "MSTRG.67221"; transcript_id "MSTRG.67221.91"; exon_number "20";
chr16	StringTie	exon	1610417	1610853	1000	-	.	gene_id "MSTRG.67221"; transcript_id "MSTRG.67221.91"; exon_number "21";
chr16	StringTie	exon	1611968	1612066	1000	-	.	gene_id "MSTRG.67221"; transcript_id "MSTRG.67221.91"; exon_number "22";
chr16	StringTie	transcript	1544332	1581268	1000	-	.	gene_id "MSTRG.67221"; transcript_id "MSTRG.67221.92";
chr16	StringTie	exon	1544332	1554040	1000	-	.	gene_id "MSTRG.67221"; transcript_id "MSTRG.67221.92"; exon_number "1";
chr16	StringTie	exon	1557935	1558134	1000	-	.	gene_id "MSTRG.67221"; transcript_id "MSTRG.67221.92"; exon_number "2";
chr16	StringTie	exon	1561985	1562116	1000	-	.	gene_id "MSTRG.67221"; transcript_id "MSTRG.67221.92"; exon_number "3";
chr16	StringTie	exon	1563997	1564162	1000	-	.	gene_id "MSTRG.67221"; transcript_id "MSTRG.67221.92"; exon_number "4";
chr16	StringTie	exon	1566161	1566291	1000	-	.	gene_id "MSTRG.67221"; transcript_id "MSTRG.67221.92"; exon_number "5";
chr16	StringTie	exon	1568217	1568334	1000	-	.	gene_id "MSTRG.67221"; transcript_id "MSTRG.67221.92"; exon_number "6";
chr16	StringTie	exon	1571407	1571534	1000	-	.	gene_id "MSTRG.67221"; transcript_id "MSTRG.67221.92"; exon_number "7";
chr16	StringTie	exon	1580759	1580850	1000	-	.	gene_id "MSTRG.67221"; transcript_id "MSTRG.67221.92"; exon_number "8";
chr16	StringTie	exon	1580956	1581268	1000	-	.	gene_id "MSTRG.67221"; transcript_id "MSTRG.67221.92"; exon_number "9";
chr16	StringTie	transcript	1544836	1612072	1000	-	.	gene_id "MSTRG.67221"; transcript_id "MSTRG.67221.93";
chr16	StringTie	exon	1544836	1554040	1000	-	.	gene_id "MSTRG.67221"; transcript_id "MSTRG.67221.93"; exon_number "1";
chr16	StringTie	exon	1557935	1558134	1000	-	.	gene_id "MSTRG.67221"; transcript_id "MSTRG.67221.93"; exon_number "2";
chr16	StringTie	exon	1561985	1562116	1000	-	.	gene_id "MSTRG.67221"; transcript_id "MSTRG.67221.93"; exon_number "3";
chr16	StringTie	exon	1563997	1564162	1000	-	.	gene_id "MSTRG.67221"; transcript_id "MSTRG.67221.93"; exon_number "4";
chr16	StringTie	exon	1566161	1566291	1000	-	.	gene_id "MSTRG.67221"; transcript_id "MSTRG.67221.93"; exon_number "5";
chr16	StringTie	exon	1568217	1568334	1000	-	.	gene_id "MSTRG.67221"; transcript_id "MSTRG.67221.93"; exon_number "6";
chr16	StringTie	exon	1571407	1571534	1000	-	.	gene_id "MSTRG.67221"; transcript_id "MSTRG.67221.93"; exon_number "7";
chr16	StringTie	exon	1580759	1580850	1000	-	.	gene_id "MSTRG.67221"; transcript_id "MSTRG.67221.93"; exon_number "8";
chr16	StringTie	exon	1583314	1583386	1000	-	.	gene_id "MSTRG.67221"; transcript_id "MSTRG.67221.93"; exon_number "9";
chr16	StringTie	exon	1584217	1584420	1000	-	.	gene_id "MSTRG.67221"; transcript_id "MSTRG.67221.93"; exon_number "10";
chr16	StringTie	exon	1586130	1586275	1000	-	.	gene_id "MSTRG.67221"; transcript_id "MSTRG.67221.93"; exon_number "11";
chr16	StringTie	exon	1587198	1587304	1000	-	.	gene_id "MSTRG.67221"; transcript_id "MSTRG.67221.93"; exon_number "12";
chr16	StringTie	exon	1587933	1588024	1000	-	.	gene_id "MSTRG.67221"; transcript_id "MSTRG.67221.93"; exon_number "13";
chr16	StringTie	exon	1589605	1589780	1000	-	.	gene_id "MSTRG.67221"; transcript_id "MSTRG.67221.93"; exon_number "14";
chr16	StringTie	exon	1592176	1592318	1000	-	.	gene_id "MSTRG.67221"; transcript_id "MSTRG.67221.93"; exon_number "15";
chr16	StringTie	exon	1592467	1592588	1000	-	.	gene_id "MSTRG.67221"; transcript_id "MSTRG.67221.93"; exon_number "16";
chr16	StringTie	exon	1602370	1602591	1000	-	.	gene_id "MSTRG.67221"; transcript_id "MSTRG.67221.93"; exon_number "17";
chr16	StringTie	exon	1607120	1607297	1000	-	.	gene_id "MSTRG.67221"; transcript_id "MSTRG.67221.93"; exon_number "18";
chr16	StringTie	exon	1608070	1608195	1000	-	.	gene_id "MSTRG.67221"; transcript_id "MSTRG.67221.93"; exon_number "19";
chr16	StringTie	exon	1609401	1609881	1000	-	.	gene_id "MSTRG.67221"; transcript_id "MSTRG.67221.93"; exon_number "20";
chr16	StringTie	exon	1610417	1610853	1000	-	.	gene_id "MSTRG.67221"; transcript_id "MSTRG.67221.93"; exon_number "21";
chr16	StringTie	exon	1611968	1612072	1000	-	.	gene_id "MSTRG.67221"; transcript_id "MSTRG.67221.93"; exon_number "22";
chr16	StringTie	transcript	1546955	1612019	1000	-	.	gene_id "MSTRG.67221"; transcript_id "MSTRG.67221.94";
chr16	StringTie	exon	1546955	1554040	1000	-	.	gene_id "MSTRG.67221"; transcript_id "MSTRG.67221.94"; exon_number "1";
chr16	StringTie	exon	1557935	1558134	1000	-	.	gene_id "MSTRG.67221"; transcript_id "MSTRG.67221.94"; exon_number "2";
chr16	StringTie	exon	1561985	1562116	1000	-	.	gene_id "MSTRG.67221"; transcript_id "MSTRG.67221.94"; exon_number "3";
chr16	StringTie	exon	1563997	1564162	1000	-	.	gene_id "MSTRG.67221"; transcript_id "MSTRG.67221.94"; exon_number "4";
chr16	StringTie	exon	1566161	1566291	1000	-	.	gene_id "MSTRG.67221"; transcript_id "MSTRG.67221.94"; exon_number "5";
chr16	StringTie	exon	1568217	1568334	1000	-	.	gene_id "MSTRG.67221"; transcript_id "MSTRG.67221.94"; exon_number "6";
chr16	StringTie	exon	1571407	1571534	1000	-	.	gene_id "MSTRG.67221"; transcript_id "MSTRG.67221.94"; exon_number "7";
chr16	StringTie	exon	1580759	1580850	1000	-	.	gene_id "MSTRG.67221"; transcript_id "MSTRG.67221.94"; exon_number "8";
chr16	StringTie	exon	1583314	1583386	1000	-	.	gene_id "MSTRG.67221"; transcript_id "MSTRG.67221.94"; exon_number "9";
chr16	StringTie	exon	1584217	1584420	1000	-	.	gene_id "MSTRG.67221"; transcript_id "MSTRG.67221.94"; exon_number "10";
chr16	StringTie	exon	1586130	1586275	1000	-	.	gene_id "MSTRG.67221"; transcript_id "MSTRG.67221.94"; exon_number "11";
chr16	StringTie	exon	1587198	1587304	1000	-	.	gene_id "MSTRG.67221"; transcript_id "MSTRG.67221.94"; exon_number "12";
chr16	StringTie	exon	1587933	1588024	1000	-	.	gene_id "MSTRG.67221"; transcript_id "MSTRG.67221.94"; exon_number "13";
chr16	StringTie	exon	1589605	1589780	1000	-	.	gene_id "MSTRG.67221"; transcript_id "MSTRG.67221.94"; exon_number "14";
chr16	StringTie	exon	1592176	1592318	1000	-	.	gene_id "MSTRG.67221"; transcript_id "MSTRG.67221.94"; exon_number "15";
chr16	StringTie	exon	1592467	1592588	1000	-	.	gene_id "MSTRG.67221"; transcript_id "MSTRG.67221.94"; exon_number "16";
chr16	StringTie	exon	1602370	1602591	1000	-	.	gene_id "MSTRG.67221"; transcript_id "MSTRG.67221.94"; exon_number "17";
chr16	StringTie	exon	1607120	1607297	1000	-	.	gene_id "MSTRG.67221"; transcript_id "MSTRG.67221.94"; exon_number "18";
chr16	StringTie	exon	1608059	1608195	1000	-	.	gene_id "MSTRG.67221"; transcript_id "MSTRG.67221.94"; exon_number "19";
chr16	StringTie	exon	1609401	1609881	1000	-	.	gene_id "MSTRG.67221"; transcript_id "MSTRG.67221.94"; exon_number "20";
chr16	StringTie	exon	1610417	1610853	1000	-	.	gene_id "MSTRG.67221"; transcript_id "MSTRG.67221.94"; exon_number "21";
chr16	StringTie	exon	1611968	1612019	1000	-	.	gene_id "MSTRG.67221"; transcript_id "MSTRG.67221.94"; exon_number "22";
chr16	StringTie	transcript	1548390	1609623	1000	-	.	gene_id "MSTRG.67221"; transcript_id "MSTRG.67221.95";
chr16	StringTie	exon	1548390	1551739	1000	-	.	gene_id "MSTRG.67221"; transcript_id "MSTRG.67221.95"; exon_number "1";
chr16	StringTie	exon	1557935	1558134	1000	-	.	gene_id "MSTRG.67221"; transcript_id "MSTRG.67221.95"; exon_number "2";
chr16	StringTie	exon	1561985	1562116	1000	-	.	gene_id "MSTRG.67221"; transcript_id "MSTRG.67221.95"; exon_number "3";
chr16	StringTie	exon	1563997	1564162	1000	-	.	gene_id "MSTRG.67221"; transcript_id "MSTRG.67221.95"; exon_number "4";
chr16	StringTie	exon	1566161	1566291	1000	-	.	gene_id "MSTRG.67221"; transcript_id "MSTRG.67221.95"; exon_number "5";
chr16	StringTie	exon	1568217	1568334	1000	-	.	gene_id "MSTRG.67221"; transcript_id "MSTRG.67221.95"; exon_number "6";
chr16	StringTie	exon	1571407	1571534	1000	-	.	gene_id "MSTRG.67221"; transcript_id "MSTRG.67221.95"; exon_number "7";
chr16	StringTie	exon	1580759	1580850	1000	-	.	gene_id "MSTRG.67221"; transcript_id "MSTRG.67221.95"; exon_number "8";
chr16	StringTie	exon	1583314	1583386	1000	-	.	gene_id "MSTRG.67221"; transcript_id "MSTRG.67221.95"; exon_number "9";
chr16	StringTie	exon	1584217	1584420	1000	-	.	gene_id "MSTRG.67221"; transcript_id "MSTRG.67221.95"; exon_number "10";
chr16	StringTie	exon	1586130	1586275	1000	-	.	gene_id "MSTRG.67221"; transcript_id "MSTRG.67221.95"; exon_number "11";
chr16	StringTie	exon	1587198	1587304	1000	-	.	gene_id "MSTRG.67221"; transcript_id "MSTRG.67221.95"; exon_number "12";
chr16	StringTie	exon	1587933	1589780	1000	-	.	gene_id "MSTRG.67221"; transcript_id "MSTRG.67221.95"; exon_number "13";
chr16	StringTie	exon	1592176	1592318	1000	-	.	gene_id "MSTRG.67221"; transcript_id "MSTRG.67221.95"; exon_number "14";
chr16	StringTie	exon	1592467	1592588	1000	-	.	gene_id "MSTRG.67221"; transcript_id "MSTRG.67221.95"; exon_number "15";
chr16	StringTie	exon	1602370	1602591	1000	-	.	gene_id "MSTRG.67221"; transcript_id "MSTRG.67221.95"; exon_number "16";
chr16	StringTie	exon	1607120	1607297	1000	-	.	gene_id "MSTRG.67221"; transcript_id "MSTRG.67221.95"; exon_number "17";
chr16	StringTie	exon	1609401	1609623	1000	-	.	gene_id "MSTRG.67221"; transcript_id "MSTRG.67221.95"; exon_number "18";
chr16	StringTie	transcript	1549670	1612201	1000	-	.	gene_id "MSTRG.67221"; transcript_id "MSTRG.67221.96";
chr16	StringTie	exon	1549670	1554040	1000	-	.	gene_id "MSTRG.67221"; transcript_id "MSTRG.67221.96"; exon_number "1";
chr16	StringTie	exon	1557935	1558134	1000	-	.	gene_id "MSTRG.67221"; transcript_id "MSTRG.67221.96"; exon_number "2";
chr16	StringTie	exon	1561985	1562116	1000	-	.	gene_id "MSTRG.67221"; transcript_id "MSTRG.67221.96"; exon_number "3";
chr16	StringTie	exon	1563997	1564162	1000	-	.	gene_id "MSTRG.67221"; transcript_id "MSTRG.67221.96"; exon_number "4";
chr16	StringTie	exon	1566161	1566291	1000	-	.	gene_id "MSTRG.67221"; transcript_id "MSTRG.67221.96"; exon_number "5";
chr16	StringTie	exon	1568217	1568334	1000	-	.	gene_id "MSTRG.67221"; transcript_id "MSTRG.67221.96"; exon_number "6";
chr16	StringTie	exon	1571407	1571534	1000	-	.	gene_id "MSTRG.67221"; transcript_id "MSTRG.67221.96"; exon_number "7";
chr16	StringTie	exon	1580759	1580850	1000	-	.	gene_id "MSTRG.67221"; transcript_id "MSTRG.67221.96"; exon_number "8";
chr16	StringTie	exon	1583314	1583386	1000	-	.	gene_id "MSTRG.67221"; transcript_id "MSTRG.67221.96"; exon_number "9";
chr16	StringTie	exon	1584217	1584420	1000	-	.	gene_id "MSTRG.67221"; transcript_id "MSTRG.67221.96"; exon_number "10";
chr16	StringTie	exon	1586130	1586275	1000	-	.	gene_id "MSTRG.67221"; transcript_id "MSTRG.67221.96"; exon_number "11";
chr16	StringTie	exon	1587198	1587304	1000	-	.	gene_id "MSTRG.67221"; transcript_id "MSTRG.67221.96"; exon_number "12";
chr16	StringTie	exon	1587933	1588024	1000	-	.	gene_id "MSTRG.67221"; transcript_id "MSTRG.67221.96"; exon_number "13";
chr16	StringTie	exon	1589605	1589780	1000	-	.	gene_id "MSTRG.67221"; transcript_id "MSTRG.67221.96"; exon_number "14";
chr16	StringTie	exon	1592176	1592318	1000	-	.	gene_id "MSTRG.67221"; transcript_id "MSTRG.67221.96"; exon_number "15";
chr16	StringTie	exon	1592467	1592588	1000	-	.	gene_id "MSTRG.67221"; transcript_id "MSTRG.67221.96"; exon_number "16";
chr16	StringTie	exon	1602370	1602591	1000	-	.	gene_id "MSTRG.67221"; transcript_id "MSTRG.67221.96"; exon_number "17";
chr16	StringTie	exon	1607120	1607297	1000	-	.	gene_id "MSTRG.67221"; transcript_id "MSTRG.67221.96"; exon_number "18";
chr16	StringTie	exon	1609401	1609881	1000	-	.	gene_id "MSTRG.67221"; transcript_id "MSTRG.67221.96"; exon_number "19";
chr16	StringTie	exon	1610417	1610853	1000	-	.	gene_id "MSTRG.67221"; transcript_id "MSTRG.67221.96"; exon_number "20";
chr16	StringTie	exon	1611968	1612201	1000	-	.	gene_id "MSTRG.67221"; transcript_id "MSTRG.67221.96"; exon_number "21";
chr16	StringTie	transcript	1549896	1610141	1000	-	.	gene_id "MSTRG.67221"; transcript_id "MSTRG.67221.97";
chr16	StringTie	exon	1549896	1554040	1000	-	.	gene_id "MSTRG.67221"; transcript_id "MSTRG.67221.97"; exon_number "1";
chr16	StringTie	exon	1557935	1558134	1000	-	.	gene_id "MSTRG.67221"; transcript_id "MSTRG.67221.97"; exon_number "2";
chr16	StringTie	exon	1561985	1562116	1000	-	.	gene_id "MSTRG.67221"; transcript_id "MSTRG.67221.97"; exon_number "3";
chr16	StringTie	exon	1563997	1564162	1000	-	.	gene_id "MSTRG.67221"; transcript_id "MSTRG.67221.97"; exon_number "4";
chr16	StringTie	exon	1566161	1566291	1000	-	.	gene_id "MSTRG.67221"; transcript_id "MSTRG.67221.97"; exon_number "5";
chr16	StringTie	exon	1568217	1568334	1000	-	.	gene_id "MSTRG.67221"; transcript_id "MSTRG.67221.97"; exon_number "6";
chr16	StringTie	exon	1571407	1571534	1000	-	.	gene_id "MSTRG.67221"; transcript_id "MSTRG.67221.97"; exon_number "7";
chr16	StringTie	exon	1580759	1580850	1000	-	.	gene_id "MSTRG.67221"; transcript_id "MSTRG.67221.97"; exon_number "8";
chr16	StringTie	exon	1583314	1583386	1000	-	.	gene_id "MSTRG.67221"; transcript_id "MSTRG.67221.97"; exon_number "9";
chr16	StringTie	exon	1584217	1584420	1000	-	.	gene_id "MSTRG.67221"; transcript_id "MSTRG.67221.97"; exon_number "10";
chr16	StringTie	exon	1586130	1586275	1000	-	.	gene_id "MSTRG.67221"; transcript_id "MSTRG.67221.97"; exon_number "11";
chr16	StringTie	exon	1587198	1587304	1000	-	.	gene_id "MSTRG.67221"; transcript_id "MSTRG.67221.97"; exon_number "12";
chr16	StringTie	exon	1587933	1588024	1000	-	.	gene_id "MSTRG.67221"; transcript_id "MSTRG.67221.97"; exon_number "13";
chr16	StringTie	exon	1589605	1589774	1000	-	.	gene_id "MSTRG.67221"; transcript_id "MSTRG.67221.97"; exon_number "14";
chr16	StringTie	exon	1592176	1592318	1000	-	.	gene_id "MSTRG.67221"; transcript_id "MSTRG.67221.97"; exon_number "15";
chr16	StringTie	exon	1592467	1592588	1000	-	.	gene_id "MSTRG.67221"; transcript_id "MSTRG.67221.97"; exon_number "16";
chr16	StringTie	exon	1602370	1602591	1000	-	.	gene_id "MSTRG.67221"; transcript_id "MSTRG.67221.97"; exon_number "17";
chr16	StringTie	exon	1607120	1607297	1000	-	.	gene_id "MSTRG.67221"; transcript_id "MSTRG.67221.97"; exon_number "18";
chr16	StringTie	exon	1609401	1610141	1000	-	.	gene_id "MSTRG.67221"; transcript_id "MSTRG.67221.97"; exon_number "19";
chr16	StringTie	transcript	1550454	1612227	1000	-	.	gene_id "MSTRG.67221"; transcript_id "MSTRG.67221.98";
chr16	StringTie	exon	1550454	1554040	1000	-	.	gene_id "MSTRG.67221"; transcript_id "MSTRG.67221.98"; exon_number "1";
chr16	StringTie	exon	1557935	1558134	1000	-	.	gene_id "MSTRG.67221"; transcript_id "MSTRG.67221.98"; exon_number "2";
chr16	StringTie	exon	1561985	1562116	1000	-	.	gene_id "MSTRG.67221"; transcript_id "MSTRG.67221.98"; exon_number "3";
chr16	StringTie	exon	1563997	1564162	1000	-	.	gene_id "MSTRG.67221"; transcript_id "MSTRG.67221.98"; exon_number "4";
chr16	StringTie	exon	1566161	1566291	1000	-	.	gene_id "MSTRG.67221"; transcript_id "MSTRG.67221.98"; exon_number "5";
chr16	StringTie	exon	1568217	1568334	1000	-	.	gene_id "MSTRG.67221"; transcript_id "MSTRG.67221.98"; exon_number "6";
chr16	StringTie	exon	1571407	1571534	1000	-	.	gene_id "MSTRG.67221"; transcript_id "MSTRG.67221.98"; exon_number "7";
chr16	StringTie	exon	1580759	1580850	1000	-	.	gene_id "MSTRG.67221"; transcript_id "MSTRG.67221.98"; exon_number "8";
chr16	StringTie	exon	1583314	1583386	1000	-	.	gene_id "MSTRG.67221"; transcript_id "MSTRG.67221.98"; exon_number "9";
chr16	StringTie	exon	1584217	1584420	1000	-	.	gene_id "MSTRG.67221"; transcript_id "MSTRG.67221.98"; exon_number "10";
chr16	StringTie	exon	1586130	1586275	1000	-	.	gene_id "MSTRG.67221"; transcript_id "MSTRG.67221.98"; exon_number "11";
chr16	StringTie	exon	1587198	1587304	1000	-	.	gene_id "MSTRG.67221"; transcript_id "MSTRG.67221.98"; exon_number "12";
chr16	StringTie	exon	1587933	1588024	1000	-	.	gene_id "MSTRG.67221"; transcript_id "MSTRG.67221.98"; exon_number "13";
chr16	StringTie	exon	1589605	1589780	1000	-	.	gene_id "MSTRG.67221"; transcript_id "MSTRG.67221.98"; exon_number "14";
chr16	StringTie	exon	1592176	1592318	1000	-	.	gene_id "MSTRG.67221"; transcript_id "MSTRG.67221.98"; exon_number "15";
chr16	StringTie	exon	1592467	1592588	1000	-	.	gene_id "MSTRG.67221"; transcript_id "MSTRG.67221.98"; exon_number "16";
chr16	StringTie	exon	1602370	1602591	1000	-	.	gene_id "MSTRG.67221"; transcript_id "MSTRG.67221.98"; exon_number "17";
chr16	StringTie	exon	1607120	1607297	1000	-	.	gene_id "MSTRG.67221"; transcript_id "MSTRG.67221.98"; exon_number "18";
chr16	StringTie	exon	1608158	1608195	1000	-	.	gene_id "MSTRG.67221"; transcript_id "MSTRG.67221.98"; exon_number "19";
chr16	StringTie	exon	1610664	1610853	1000	-	.	gene_id "MSTRG.67221"; transcript_id "MSTRG.67221.98"; exon_number "20";
chr16	StringTie	exon	1611968	1612227	1000	-	.	gene_id "MSTRG.67221"; transcript_id "MSTRG.67221.98"; exon_number "21";
chr16	StringTie	transcript	1551163	1612063	1000	-	.	gene_id "MSTRG.67221"; transcript_id "MSTRG.67221.99";
chr16	StringTie	exon	1551163	1551690	1000	-	.	gene_id "MSTRG.67221"; transcript_id "MSTRG.67221.99"; exon_number "1";
chr16	StringTie	exon	1557935	1558134	1000	-	.	gene_id "MSTRG.67221"; transcript_id "MSTRG.67221.99"; exon_number "2";
chr16	StringTie	exon	1561985	1562116	1000	-	.	gene_id "MSTRG.67221"; transcript_id "MSTRG.67221.99"; exon_number "3";
chr16	StringTie	exon	1563997	1564162	1000	-	.	gene_id "MSTRG.67221"; transcript_id "MSTRG.67221.99"; exon_number "4";
chr16	StringTie	exon	1566161	1566291	1000	-	.	gene_id "MSTRG.67221"; transcript_id "MSTRG.67221.99"; exon_number "5";
chr16	StringTie	exon	1568217	1568334	1000	-	.	gene_id "MSTRG.67221"; transcript_id "MSTRG.67221.99"; exon_number "6";
chr16	StringTie	exon	1571407	1571534	1000	-	.	gene_id "MSTRG.67221"; transcript_id "MSTRG.67221.99"; exon_number "7";
chr16	StringTie	exon	1580759	1580850	1000	-	.	gene_id "MSTRG.67221"; transcript_id "MSTRG.67221.99"; exon_number "8";
chr16	StringTie	exon	1583314	1583386	1000	-	.	gene_id "MSTRG.67221"; transcript_id "MSTRG.67221.99"; exon_number "9";
chr16	StringTie	exon	1584217	1584420	1000	-	.	gene_id "MSTRG.67221"; transcript_id "MSTRG.67221.99"; exon_number "10";
chr16	StringTie	exon	1586130	1586275	1000	-	.	gene_id "MSTRG.67221"; transcript_id "MSTRG.67221.99"; exon_number "11";
chr16	StringTie	exon	1587198	1587304	1000	-	.	gene_id "MSTRG.67221"; transcript_id "MSTRG.67221.99"; exon_number "12";
chr16	StringTie	exon	1587933	1588024	1000	-	.	gene_id "MSTRG.67221"; transcript_id "MSTRG.67221.99"; exon_number "13";
chr16	StringTie	exon	1589605	1589780	1000	-	.	gene_id "MSTRG.67221"; transcript_id "MSTRG.67221.99"; exon_number "14";
chr16	StringTie	exon	1592176	1592318	1000	-	.	gene_id "MSTRG.67221"; transcript_id "MSTRG.67221.99"; exon_number "15";
chr16	StringTie	exon	1592467	1592588	1000	-	.	gene_id "MSTRG.67221"; transcript_id "MSTRG.67221.99"; exon_number "16";
chr16	StringTie	exon	1602370	1602591	1000	-	.	gene_id "MSTRG.67221"; transcript_id "MSTRG.67221.99"; exon_number "17";
chr16	StringTie	exon	1607120	1607297	1000	-	.	gene_id "MSTRG.67221"; transcript_id "MSTRG.67221.99"; exon_number "18";
chr16	StringTie	exon	1610664	1610853	1000	-	.	gene_id "MSTRG.67221"; transcript_id "MSTRG.67221.99"; exon_number "19";
chr16	StringTie	exon	1611971	1612063	1000	-	.	gene_id "MSTRG.67221"; transcript_id "MSTRG.67221.99"; exon_number "20";
chr16	StringTie	transcript	1528688	1555580	1000	+	.	gene_id "MSTRG.67222"; transcript_id "ENST00000253934"; gene_name "TMEM204"; ref_gene_id "ENSG00000131634";
chr16	StringTie	exon	1528688	1528796	1000	+	.	gene_id "MSTRG.67222"; transcript_id "ENST00000253934"; exon_number "1"; gene_name "TMEM204"; ref_gene_id "ENSG00000131634";
chr16	StringTie	exon	1533934	1534555	1000	+	.	gene_id "MSTRG.67222"; transcript_id "ENST00000253934"; exon_number "2"; gene_name "TMEM204"; ref_gene_id "ENSG00000131634";
chr16	StringTie	exon	1541921	1542076	1000	+	.	gene_id "MSTRG.67222"; transcript_id "ENST00000253934"; exon_number "3"; gene_name "TMEM204"; ref_gene_id "ENSG00000131634";
chr16	StringTie	exon	1554782	1555580	1000	+	.	gene_id "MSTRG.67222"; transcript_id "ENST00000253934"; exon_number "4"; gene_name "TMEM204"; ref_gene_id "ENSG00000131634";
chr16	StringTie	transcript	1533573	1555580	1000	+	.	gene_id "MSTRG.67222"; transcript_id "ENST00000566264"; gene_name "TMEM204"; ref_gene_id "ENSG00000131634";
chr16	StringTie	exon	1533573	1534555	1000	+	.	gene_id "MSTRG.67222"; transcript_id "ENST00000566264"; exon_number "1"; gene_name "TMEM204"; ref_gene_id "ENSG00000131634";
chr16	StringTie	exon	1541921	1542076	1000	+	.	gene_id "MSTRG.67222"; transcript_id "ENST00000566264"; exon_number "2"; gene_name "TMEM204"; ref_gene_id "ENSG00000131634";
chr16	StringTie	exon	1554782	1555580	1000	+	.	gene_id "MSTRG.67222"; transcript_id "ENST00000566264"; exon_number "3"; gene_name "TMEM204"; ref_gene_id "ENSG00000131634";
chr16	StringTie	transcript	1533508	1556018	1000	+	.	gene_id "MSTRG.67222"; transcript_id "MSTRG.67222.10";
chr16	StringTie	exon	1533508	1534555	1000	+	.	gene_id "MSTRG.67222"; transcript_id "MSTRG.67222.10"; exon_number "1";
chr16	StringTie	exon	1535669	1537556	1000	+	.	gene_id "MSTRG.67222"; transcript_id "MSTRG.67222.10"; exon_number "2";
chr16	StringTie	exon	1541921	1542076	1000	+	.	gene_id "MSTRG.67222"; transcript_id "MSTRG.67222.10"; exon_number "3";
chr16	StringTie	exon	1554782	1556018	1000	+	.	gene_id "MSTRG.67222"; transcript_id "MSTRG.67222.10"; exon_number "4";
chr16	StringTie	transcript	1533509	1555580	1000	+	.	gene_id "MSTRG.67222"; transcript_id "MSTRG.67222.11";
chr16	StringTie	exon	1533509	1534567	1000	+	.	gene_id "MSTRG.67222"; transcript_id "MSTRG.67222.11"; exon_number "1";
chr16	StringTie	exon	1541921	1542076	1000	+	.	gene_id "MSTRG.67222"; transcript_id "MSTRG.67222.11"; exon_number "2";
chr16	StringTie	exon	1554782	1555580	1000	+	.	gene_id "MSTRG.67222"; transcript_id "MSTRG.67222.11"; exon_number "3";
chr16	StringTie	transcript	1533512	1555646	1000	+	.	gene_id "MSTRG.67222"; transcript_id "MSTRG.67222.12";
chr16	StringTie	exon	1533512	1541749	1000	+	.	gene_id "MSTRG.67222"; transcript_id "MSTRG.67222.12"; exon_number "1";
chr16	StringTie	exon	1541921	1542076	1000	+	.	gene_id "MSTRG.67222"; transcript_id "MSTRG.67222.12"; exon_number "2";
chr16	StringTie	exon	1554782	1555646	1000	+	.	gene_id "MSTRG.67222"; transcript_id "MSTRG.67222.12"; exon_number "3";
chr16	StringTie	transcript	1533526	1542089	1000	+	.	gene_id "MSTRG.67222"; transcript_id "MSTRG.67222.13";
chr16	StringTie	exon	1533526	1534555	1000	+	.	gene_id "MSTRG.67222"; transcript_id "MSTRG.67222.13"; exon_number "1";
chr16	StringTie	exon	1536487	1542089	1000	+	.	gene_id "MSTRG.67222"; transcript_id "MSTRG.67222.13"; exon_number "2";
chr16	StringTie	transcript	1533533	1557543	1000	+	.	gene_id "MSTRG.67222"; transcript_id "MSTRG.67222.14";
chr16	StringTie	exon	1533533	1534555	1000	+	.	gene_id "MSTRG.67222"; transcript_id "MSTRG.67222.14"; exon_number "1";
chr16	StringTie	exon	1535669	1542076	1000	+	.	gene_id "MSTRG.67222"; transcript_id "MSTRG.67222.14"; exon_number "2";
chr16	StringTie	exon	1554782	1557543	1000	+	.	gene_id "MSTRG.67222"; transcript_id "MSTRG.67222.14"; exon_number "3";
chr16	StringTie	transcript	1533541	1555692	1000	+	.	gene_id "MSTRG.67222"; transcript_id "MSTRG.67222.15";
chr16	StringTie	exon	1533541	1534555	1000	+	.	gene_id "MSTRG.67222"; transcript_id "MSTRG.67222.15"; exon_number "1";
chr16	StringTie	exon	1537226	1537556	1000	+	.	gene_id "MSTRG.67222"; transcript_id "MSTRG.67222.15"; exon_number "2";
chr16	StringTie	exon	1541921	1542076	1000	+	.	gene_id "MSTRG.67222"; transcript_id "MSTRG.67222.15"; exon_number "3";
chr16	StringTie	exon	1554782	1555692	1000	+	.	gene_id "MSTRG.67222"; transcript_id "MSTRG.67222.15"; exon_number "4";
chr16	StringTie	transcript	1533550	1556120	1000	+	.	gene_id "MSTRG.67222"; transcript_id "MSTRG.67222.16";
chr16	StringTie	exon	1533550	1534555	1000	+	.	gene_id "MSTRG.67222"; transcript_id "MSTRG.67222.16"; exon_number "1";
chr16	StringTie	exon	1536261	1536597	1000	+	.	gene_id "MSTRG.67222"; transcript_id "MSTRG.67222.16"; exon_number "2";
chr16	StringTie	exon	1541921	1542076	1000	+	.	gene_id "MSTRG.67222"; transcript_id "MSTRG.67222.16"; exon_number "3";
chr16	StringTie	exon	1554782	1556120	1000	+	.	gene_id "MSTRG.67222"; transcript_id "MSTRG.67222.16"; exon_number "4";
chr16	StringTie	transcript	1533551	1555586	1000	+	.	gene_id "MSTRG.67222"; transcript_id "MSTRG.67222.17";
chr16	StringTie	exon	1533551	1534047	1000	+	.	gene_id "MSTRG.67222"; transcript_id "MSTRG.67222.17"; exon_number "1";
chr16	StringTie	exon	1534114	1534555	1000	+	.	gene_id "MSTRG.67222"; transcript_id "MSTRG.67222.17"; exon_number "2";
chr16	StringTie	exon	1541921	1542076	1000	+	.	gene_id "MSTRG.67222"; transcript_id "MSTRG.67222.17"; exon_number "3";
chr16	StringTie	exon	1554782	1555586	1000	+	.	gene_id "MSTRG.67222"; transcript_id "MSTRG.67222.17"; exon_number "4";
chr16	StringTie	transcript	1533567	1542793	1000	+	.	gene_id "MSTRG.67222"; transcript_id "MSTRG.67222.18";
chr16	StringTie	exon	1533567	1540754	1000	+	.	gene_id "MSTRG.67222"; transcript_id "MSTRG.67222.18"; exon_number "1";
chr16	StringTie	exon	1541921	1542076	1000	+	.	gene_id "MSTRG.67222"; transcript_id "MSTRG.67222.18"; exon_number "2";
chr16	StringTie	exon	1542578	1542793	1000	+	.	gene_id "MSTRG.67222"; transcript_id "MSTRG.67222.18"; exon_number "3";
chr16	StringTie	transcript	1533568	1555593	1000	+	.	gene_id "MSTRG.67222"; transcript_id "MSTRG.67222.19";
chr16	StringTie	exon	1533568	1533895	1000	+	.	gene_id "MSTRG.67222"; transcript_id "MSTRG.67222.19"; exon_number "1";
chr16	StringTie	exon	1533959	1534555	1000	+	.	gene_id "MSTRG.67222"; transcript_id "MSTRG.67222.19"; exon_number "2";
chr16	StringTie	exon	1541921	1542076	1000	+	.	gene_id "MSTRG.67222"; transcript_id "MSTRG.67222.19"; exon_number "3";
chr16	StringTie	exon	1554782	1555593	1000	+	.	gene_id "MSTRG.67222"; transcript_id "MSTRG.67222.19"; exon_number "4";
chr16	StringTie	transcript	1528691	1557497	1000	+	.	gene_id "MSTRG.67222"; transcript_id "MSTRG.67222.2";
chr16	StringTie	exon	1528691	1528796	1000	+	.	gene_id "MSTRG.67222"; transcript_id "MSTRG.67222.2"; exon_number "1";
chr16	StringTie	exon	1541921	1542076	1000	+	.	gene_id "MSTRG.67222"; transcript_id "MSTRG.67222.2"; exon_number "2";
chr16	StringTie	exon	1554782	1557497	1000	+	.	gene_id "MSTRG.67222"; transcript_id "MSTRG.67222.2"; exon_number "3";
chr16	StringTie	transcript	1533570	1555618	1000	+	.	gene_id "MSTRG.67222"; transcript_id "MSTRG.67222.20";
chr16	StringTie	exon	1533570	1534555	1000	+	.	gene_id "MSTRG.67222"; transcript_id "MSTRG.67222.20"; exon_number "1";
chr16	StringTie	exon	1554782	1555618	1000	+	.	gene_id "MSTRG.67222"; transcript_id "MSTRG.67222.20"; exon_number "2";
chr16	StringTie	transcript	1533570	1555580	1000	+	.	gene_id "MSTRG.67222"; transcript_id "MSTRG.67222.21";
chr16	StringTie	exon	1533570	1534555	1000	+	.	gene_id "MSTRG.67222"; transcript_id "MSTRG.67222.21"; exon_number "1";
chr16	StringTie	exon	1541926	1542076	1000	+	.	gene_id "MSTRG.67222"; transcript_id "MSTRG.67222.21"; exon_number "2";
chr16	StringTie	exon	1554782	1555580	1000	+	.	gene_id "MSTRG.67222"; transcript_id "MSTRG.67222.21"; exon_number "3";
chr16	StringTie	transcript	1533685	1537300	1000	+	.	gene_id "MSTRG.67222"; transcript_id "MSTRG.67222.23";
chr16	StringTie	exon	1533685	1534555	1000	+	.	gene_id "MSTRG.67222"; transcript_id "MSTRG.67222.23"; exon_number "1";
chr16	StringTie	exon	1536656	1537300	1000	+	.	gene_id "MSTRG.67222"; transcript_id "MSTRG.67222.23"; exon_number "2";
chr16	StringTie	transcript	1533491	1556218	1000	+	.	gene_id "MSTRG.67222"; transcript_id "MSTRG.67222.3";
chr16	StringTie	exon	1533491	1536597	1000	+	.	gene_id "MSTRG.67222"; transcript_id "MSTRG.67222.3"; exon_number "1";
chr16	StringTie	exon	1541921	1542076	1000	+	.	gene_id "MSTRG.67222"; transcript_id "MSTRG.67222.3"; exon_number "2";
chr16	StringTie	exon	1554782	1556218	1000	+	.	gene_id "MSTRG.67222"; transcript_id "MSTRG.67222.3"; exon_number "3";
chr16	StringTie	transcript	1533496	1557414	1000	+	.	gene_id "MSTRG.67222"; transcript_id "MSTRG.67222.4";
chr16	StringTie	exon	1533496	1540754	1000	+	.	gene_id "MSTRG.67222"; transcript_id "MSTRG.67222.4"; exon_number "1";
chr16	StringTie	exon	1541921	1542076	1000	+	.	gene_id "MSTRG.67222"; transcript_id "MSTRG.67222.4"; exon_number "2";
chr16	StringTie	exon	1554782	1557414	1000	+	.	gene_id "MSTRG.67222"; transcript_id "MSTRG.67222.4"; exon_number "3";
chr16	StringTie	transcript	1533496	1556341	1000	+	.	gene_id "MSTRG.67222"; transcript_id "MSTRG.67222.5";
chr16	StringTie	exon	1533496	1534428	1000	+	.	gene_id "MSTRG.67222"; transcript_id "MSTRG.67222.5"; exon_number "1";
chr16	StringTie	exon	1534477	1534555	1000	+	.	gene_id "MSTRG.67222"; transcript_id "MSTRG.67222.5"; exon_number "2";
chr16	StringTie	exon	1541921	1542076	1000	+	.	gene_id "MSTRG.67222"; transcript_id "MSTRG.67222.5"; exon_number "3";
chr16	StringTie	exon	1554782	1556341	1000	+	.	gene_id "MSTRG.67222"; transcript_id "MSTRG.67222.5"; exon_number "4";
chr16	StringTie	transcript	1533496	1555580	1000	+	.	gene_id "MSTRG.67222"; transcript_id "MSTRG.67222.6";
chr16	StringTie	exon	1533496	1537556	1000	+	.	gene_id "MSTRG.67222"; transcript_id "MSTRG.67222.6"; exon_number "1";
chr16	StringTie	exon	1541921	1542076	1000	+	.	gene_id "MSTRG.67222"; transcript_id "MSTRG.67222.6"; exon_number "2";
chr16	StringTie	exon	1554782	1555580	1000	+	.	gene_id "MSTRG.67222"; transcript_id "MSTRG.67222.6"; exon_number "3";
chr16	StringTie	transcript	1533496	1555791	1000	+	.	gene_id "MSTRG.67222"; transcript_id "MSTRG.67222.7";
chr16	StringTie	exon	1533496	1541753	1000	+	.	gene_id "MSTRG.67222"; transcript_id "MSTRG.67222.7"; exon_number "1";
chr16	StringTie	exon	1541921	1542076	1000	+	.	gene_id "MSTRG.67222"; transcript_id "MSTRG.67222.7"; exon_number "2";
chr16	StringTie	exon	1554782	1555791	1000	+	.	gene_id "MSTRG.67222"; transcript_id "MSTRG.67222.7"; exon_number "3";
chr16	StringTie	transcript	1533499	1555647	1000	+	.	gene_id "MSTRG.67222"; transcript_id "MSTRG.67222.8";
chr16	StringTie	exon	1533499	1536597	1000	+	.	gene_id "MSTRG.67222"; transcript_id "MSTRG.67222.8"; exon_number "1";
chr16	StringTie	exon	1537226	1540754	1000	+	.	gene_id "MSTRG.67222"; transcript_id "MSTRG.67222.8"; exon_number "2";
chr16	StringTie	exon	1541921	1542076	1000	+	.	gene_id "MSTRG.67222"; transcript_id "MSTRG.67222.8"; exon_number "3";
chr16	StringTie	exon	1554782	1555647	1000	+	.	gene_id "MSTRG.67222"; transcript_id "MSTRG.67222.8"; exon_number "4";
chr16	StringTie	transcript	1533504	1555754	1000	+	.	gene_id "MSTRG.67222"; transcript_id "MSTRG.67222.9";
chr16	StringTie	exon	1533504	1536597	1000	+	.	gene_id "MSTRG.67222"; transcript_id "MSTRG.67222.9"; exon_number "1";
chr16	StringTie	exon	1537226	1537556	1000	+	.	gene_id "MSTRG.67222"; transcript_id "MSTRG.67222.9"; exon_number "2";
chr16	StringTie	exon	1537736	1540754	1000	+	.	gene_id "MSTRG.67222"; transcript_id "MSTRG.67222.9"; exon_number "3";
chr16	StringTie	exon	1541921	1542076	1000	+	.	gene_id "MSTRG.67222"; transcript_id "MSTRG.67222.9"; exon_number "4";
chr16	StringTie	exon	1554782	1555754	1000	+	.	gene_id "MSTRG.67222"; transcript_id "MSTRG.67222.9"; exon_number "5";
chr16	StringTie	transcript	1530715	1533301	1000	+	.	gene_id "MSTRG.67223"; transcript_id "ENST00000623365"; gene_name "LA16c-380F5.1"; ref_gene_id "ENSG00000280062";
chr16	StringTie	exon	1530715	1533301	1000	+	.	gene_id "MSTRG.67223"; transcript_id "ENST00000623365"; exon_number "1"; gene_name "LA16c-380F5.1"; ref_gene_id "ENSG00000280062";
chr16	StringTie	transcript	1576716	1578371	1000	-	.	gene_id "MSTRG.67224"; transcript_id "ENST00000623878"; gene_name "LA16c-313F4.1"; ref_gene_id "ENSG00000280327";
chr16	StringTie	exon	1576716	1578371	1000	-	.	gene_id "MSTRG.67224"; transcript_id "ENST00000623878"; exon_number "1"; gene_name "LA16c-313F4.1"; ref_gene_id "ENSG00000280327";
chr16	StringTie	transcript	1678256	1702086	1000	+	.	gene_id "MSTRG.67225"; transcript_id "ENST00000248098"; gene_name "HN1L"; ref_gene_id "ENSG00000206053";
chr16	StringTie	exon	1678256	1678356	1000	+	.	gene_id "MSTRG.67225"; transcript_id "ENST00000248098"; exon_number "1"; gene_name "HN1L"; ref_gene_id "ENSG00000206053";
chr16	StringTie	exon	1685439	1685587	1000	+	.	gene_id "MSTRG.67225"; transcript_id "ENST00000248098"; exon_number "2"; gene_name "HN1L"; ref_gene_id "ENSG00000206053";
chr16	StringTie	exon	1691843	1691985	1000	+	.	gene_id "MSTRG.67225"; transcript_id "ENST00000248098"; exon_number "3"; gene_name "HN1L"; ref_gene_id "ENSG00000206053";
chr16	StringTie	exon	1697812	1697860	1000	+	.	gene_id "MSTRG.67225"; transcript_id "ENST00000248098"; exon_number "4"; gene_name "HN1L"; ref_gene_id "ENSG00000206053";
chr16	StringTie	exon	1698811	1702086	1000	+	.	gene_id "MSTRG.67225"; transcript_id "ENST00000248098"; exon_number "5"; gene_name "HN1L"; ref_gene_id "ENSG00000206053";
chr16	StringTie	transcript	1706183	1770317	1000	+	.	gene_id "MSTRG.67225"; transcript_id "ENST00000250894"; gene_name "MAPK8IP3"; ref_gene_id "ENSG00000138834";
chr16	StringTie	exon	1706183	1706657	1000	+	.	gene_id "MSTRG.67225"; transcript_id "ENST00000250894"; exon_number "1"; gene_name "MAPK8IP3"; ref_gene_id "ENSG00000138834";
chr16	StringTie	exon	1724557	1724677	1000	+	.	gene_id "MSTRG.67225"; transcript_id "ENST00000250894"; exon_number "2"; gene_name "MAPK8IP3"; ref_gene_id "ENSG00000138834";
chr16	StringTie	exon	1729138	1729208	1000	+	.	gene_id "MSTRG.67225"; transcript_id "ENST00000250894"; exon_number "3"; gene_name "MAPK8IP3"; ref_gene_id "ENSG00000138834";
chr16	StringTie	exon	1729487	1729578	1000	+	.	gene_id "MSTRG.67225"; transcript_id "ENST00000250894"; exon_number "4"; gene_name "MAPK8IP3"; ref_gene_id "ENSG00000138834";
chr16	StringTie	exon	1743335	1743476	1000	+	.	gene_id "MSTRG.67225"; transcript_id "ENST00000250894"; exon_number "5"; gene_name "MAPK8IP3"; ref_gene_id "ENSG00000138834";
chr16	StringTie	exon	1747029	1747275	1000	+	.	gene_id "MSTRG.67225"; transcript_id "ENST00000250894"; exon_number "6"; gene_name "MAPK8IP3"; ref_gene_id "ENSG00000138834";
chr16	StringTie	exon	1748244	1748346	1000	+	.	gene_id "MSTRG.67225"; transcript_id "ENST00000250894"; exon_number "7"; gene_name "MAPK8IP3"; ref_gene_id "ENSG00000138834";
chr16	StringTie	exon	1748602	1748720	1000	+	.	gene_id "MSTRG.67225"; transcript_id "ENST00000250894"; exon_number "8"; gene_name "MAPK8IP3"; ref_gene_id "ENSG00000138834";
chr16	StringTie	exon	1758148	1758159	1000	+	.	gene_id "MSTRG.67225"; transcript_id "ENST00000250894"; exon_number "9"; gene_name "MAPK8IP3"; ref_gene_id "ENSG00000138834";
chr16	StringTie	exon	1758978	1758995	1000	+	.	gene_id "MSTRG.67225"; transcript_id "ENST00000250894"; exon_number "10"; gene_name "MAPK8IP3"; ref_gene_id "ENSG00000138834";
chr16	StringTie	exon	1759958	1760015	1000	+	.	gene_id "MSTRG.67225"; transcript_id "ENST00000250894"; exon_number "11"; gene_name "MAPK8IP3"; ref_gene_id "ENSG00000138834";
chr16	StringTie	exon	1760380	1760532	1000	+	.	gene_id "MSTRG.67225"; transcript_id "ENST00000250894"; exon_number "12"; gene_name "MAPK8IP3"; ref_gene_id "ENSG00000138834";
chr16	StringTie	exon	1761224	1761305	1000	+	.	gene_id "MSTRG.67225"; transcript_id "ENST00000250894"; exon_number "13"; gene_name "MAPK8IP3"; ref_gene_id "ENSG00000138834";
chr16	StringTie	exon	1762351	1762481	1000	+	.	gene_id "MSTRG.67225"; transcript_id "ENST00000250894"; exon_number "14"; gene_name "MAPK8IP3"; ref_gene_id "ENSG00000138834";
chr16	StringTie	exon	1762675	1762731	1000	+	.	gene_id "MSTRG.67225"; transcript_id "ENST00000250894"; exon_number "15"; gene_name "MAPK8IP3"; ref_gene_id "ENSG00000138834";
chr16	StringTie	exon	1762836	1763006	1000	+	.	gene_id "MSTRG.67225"; transcript_id "ENST00000250894"; exon_number "16"; gene_name "MAPK8IP3"; ref_gene_id "ENSG00000138834";
chr16	StringTie	exon	1763657	1763783	1000	+	.	gene_id "MSTRG.67225"; transcript_id "ENST00000250894"; exon_number "17"; gene_name "MAPK8IP3"; ref_gene_id "ENSG00000138834";
chr16	StringTie	exon	1764115	1764210	1000	+	.	gene_id "MSTRG.67225"; transcript_id "ENST00000250894"; exon_number "18"; gene_name "MAPK8IP3"; ref_gene_id "ENSG00000138834";
chr16	StringTie	exon	1764301	1764459	1000	+	.	gene_id "MSTRG.67225"; transcript_id "ENST00000250894"; exon_number "19"; gene_name "MAPK8IP3"; ref_gene_id "ENSG00000138834";
chr16	StringTie	exon	1765013	1765178	1000	+	.	gene_id "MSTRG.67225"; transcript_id "ENST00000250894"; exon_number "20"; gene_name "MAPK8IP3"; ref_gene_id "ENSG00000138834";
chr16	StringTie	exon	1765960	1766142	1000	+	.	gene_id "MSTRG.67225"; transcript_id "ENST00000250894"; exon_number "21"; gene_name "MAPK8IP3"; ref_gene_id "ENSG00000138834";
chr16	StringTie	exon	1766220	1766409	1000	+	.	gene_id "MSTRG.67225"; transcript_id "ENST00000250894"; exon_number "22"; gene_name "MAPK8IP3"; ref_gene_id "ENSG00000138834";
chr16	StringTie	exon	1766529	1766648	1000	+	.	gene_id "MSTRG.67225"; transcript_id "ENST00000250894"; exon_number "23"; gene_name "MAPK8IP3"; ref_gene_id "ENSG00000138834";
chr16	StringTie	exon	1766723	1766803	1000	+	.	gene_id "MSTRG.67225"; transcript_id "ENST00000250894"; exon_number "24"; gene_name "MAPK8IP3"; ref_gene_id "ENSG00000138834";
chr16	StringTie	exon	1766904	1766971	1000	+	.	gene_id "MSTRG.67225"; transcript_id "ENST00000250894"; exon_number "25"; gene_name "MAPK8IP3"; ref_gene_id "ENSG00000138834";
chr16	StringTie	exon	1767149	1767297	1000	+	.	gene_id "MSTRG.67225"; transcript_id "ENST00000250894"; exon_number "26"; gene_name "MAPK8IP3"; ref_gene_id "ENSG00000138834";
chr16	StringTie	exon	1767564	1767735	1000	+	.	gene_id "MSTRG.67225"; transcript_id "ENST00000250894"; exon_number "27"; gene_name "MAPK8IP3"; ref_gene_id "ENSG00000138834";
chr16	StringTie	exon	1767805	1767918	1000	+	.	gene_id "MSTRG.67225"; transcript_id "ENST00000250894"; exon_number "28"; gene_name "MAPK8IP3"; ref_gene_id "ENSG00000138834";
chr16	StringTie	exon	1768069	1768107	1000	+	.	gene_id "MSTRG.67225"; transcript_id "ENST00000250894"; exon_number "29"; gene_name "MAPK8IP3"; ref_gene_id "ENSG00000138834";
chr16	StringTie	exon	1768199	1768378	1000	+	.	gene_id "MSTRG.67225"; transcript_id "ENST00000250894"; exon_number "30"; gene_name "MAPK8IP3"; ref_gene_id "ENSG00000138834";
chr16	StringTie	exon	1768477	1768626	1000	+	.	gene_id "MSTRG.67225"; transcript_id "ENST00000250894"; exon_number "31"; gene_name "MAPK8IP3"; ref_gene_id "ENSG00000138834";
chr16	StringTie	exon	1768703	1770317	1000	+	.	gene_id "MSTRG.67225"; transcript_id "ENST00000250894"; exon_number "32"; gene_name "MAPK8IP3"; ref_gene_id "ENSG00000138834";
chr16	StringTie	transcript	1782901	1789191	1000	+	.	gene_id "MSTRG.67225"; transcript_id "ENST00000262302"; gene_name "NUBP2"; ref_gene_id "ENSG00000095906";
chr16	StringTie	exon	1782901	1783036	1000	+	.	gene_id "MSTRG.67225"; transcript_id "ENST00000262302"; exon_number "1"; gene_name "NUBP2"; ref_gene_id "ENSG00000095906";
chr16	StringTie	exon	1786537	1786655	1000	+	.	gene_id "MSTRG.67225"; transcript_id "ENST00000262302"; exon_number "2"; gene_name "NUBP2"; ref_gene_id "ENSG00000095906";
chr16	StringTie	exon	1786757	1786955	1000	+	.	gene_id "MSTRG.67225"; transcript_id "ENST00000262302"; exon_number "3"; gene_name "NUBP2"; ref_gene_id "ENSG00000095906";
chr16	StringTie	exon	1787677	1787831	1000	+	.	gene_id "MSTRG.67225"; transcript_id "ENST00000262302"; exon_number "4"; gene_name "NUBP2"; ref_gene_id "ENSG00000095906";
chr16	StringTie	exon	1787941	1788051	1000	+	.	gene_id "MSTRG.67225"; transcript_id "ENST00000262302"; exon_number "5"; gene_name "NUBP2"; ref_gene_id "ENSG00000095906";
chr16	StringTie	exon	1788138	1788207	1000	+	.	gene_id "MSTRG.67225"; transcript_id "ENST00000262302"; exon_number "6"; gene_name "NUBP2"; ref_gene_id "ENSG00000095906";
chr16	StringTie	exon	1788569	1789191	1000	+	.	gene_id "MSTRG.67225"; transcript_id "ENST00000262302"; exon_number "7"; gene_name "NUBP2"; ref_gene_id "ENSG00000095906";
chr16	StringTie	transcript	1614640	1677906	1000	+	.	gene_id "MSTRG.67225"; transcript_id "ENST00000293925"; gene_name "CRAMP1"; ref_gene_id "ENSG00000007545";
chr16	StringTie	exon	1614640	1614985	1000	+	.	gene_id "MSTRG.67225"; transcript_id "ENST00000293925"; exon_number "1"; gene_name "CRAMP1"; ref_gene_id "ENSG00000007545";
chr16	StringTie	exon	1625973	1626166	1000	+	.	gene_id "MSTRG.67225"; transcript_id "ENST00000293925"; exon_number "2"; gene_name "CRAMP1"; ref_gene_id "ENSG00000007545";
chr16	StringTie	exon	1632212	1632365	1000	+	.	gene_id "MSTRG.67225"; transcript_id "ENST00000293925"; exon_number "3"; gene_name "CRAMP1"; ref_gene_id "ENSG00000007545";
chr16	StringTie	exon	1637824	1637907	1000	+	.	gene_id "MSTRG.67225"; transcript_id "ENST00000293925"; exon_number "4"; gene_name "CRAMP1"; ref_gene_id "ENSG00000007545";
chr16	StringTie	exon	1641139	1641187	1000	+	.	gene_id "MSTRG.67225"; transcript_id "ENST00000293925"; exon_number "5"; gene_name "CRAMP1"; ref_gene_id "ENSG00000007545";
chr16	StringTie	exon	1652496	1652581	1000	+	.	gene_id "MSTRG.67225"; transcript_id "ENST00000293925"; exon_number "6"; gene_name "CRAMP1"; ref_gene_id "ENSG00000007545";
chr16	StringTie	exon	1653033	1653156	1000	+	.	gene_id "MSTRG.67225"; transcript_id "ENST00000293925"; exon_number "7"; gene_name "CRAMP1"; ref_gene_id "ENSG00000007545";
chr16	StringTie	exon	1655219	1655300	1000	+	.	gene_id "MSTRG.67225"; transcript_id "ENST00000293925"; exon_number "8"; gene_name "CRAMP1"; ref_gene_id "ENSG00000007545";
chr16	StringTie	exon	1655877	1656992	1000	+	.	gene_id "MSTRG.67225"; transcript_id "ENST00000293925"; exon_number "9"; gene_name "CRAMP1"; ref_gene_id "ENSG00000007545";
chr16	StringTie	exon	1659886	1660063	1000	+	.	gene_id "MSTRG.67225"; transcript_id "ENST00000293925"; exon_number "10"; gene_name "CRAMP1"; ref_gene_id "ENSG00000007545";
chr16	StringTie	exon	1662490	1662671	1000	+	.	gene_id "MSTRG.67225"; transcript_id "ENST00000293925"; exon_number "11"; gene_name "CRAMP1"; ref_gene_id "ENSG00000007545";
chr16	StringTie	exon	1662761	1662835	1000	+	.	gene_id "MSTRG.67225"; transcript_id "ENST00000293925"; exon_number "12"; gene_name "CRAMP1"; ref_gene_id "ENSG00000007545";
chr16	StringTie	exon	1665057	1665138	1000	+	.	gene_id "MSTRG.67225"; transcript_id "ENST00000293925"; exon_number "13"; gene_name "CRAMP1"; ref_gene_id "ENSG00000007545";
chr16	StringTie	exon	1666073	1666177	1000	+	.	gene_id "MSTRG.67225"; transcript_id "ENST00000293925"; exon_number "14"; gene_name "CRAMP1"; ref_gene_id "ENSG00000007545";
chr16	StringTie	exon	1666422	1666600	1000	+	.	gene_id "MSTRG.67225"; transcript_id "ENST00000293925"; exon_number "15"; gene_name "CRAMP1"; ref_gene_id "ENSG00000007545";
chr16	StringTie	exon	1667335	1667400	1000	+	.	gene_id "MSTRG.67225"; transcript_id "ENST00000293925"; exon_number "16"; gene_name "CRAMP1"; ref_gene_id "ENSG00000007545";
chr16	StringTie	exon	1667962	1668193	1000	+	.	gene_id "MSTRG.67225"; transcript_id "ENST00000293925"; exon_number "17"; gene_name "CRAMP1"; ref_gene_id "ENSG00000007545";
chr16	StringTie	exon	1669001	1669165	1000	+	.	gene_id "MSTRG.67225"; transcript_id "ENST00000293925"; exon_number "18"; gene_name "CRAMP1"; ref_gene_id "ENSG00000007545";
chr16	StringTie	exon	1670664	1670809	1000	+	.	gene_id "MSTRG.67225"; transcript_id "ENST00000293925"; exon_number "19"; gene_name "CRAMP1"; ref_gene_id "ENSG00000007545";
chr16	StringTie	exon	1673881	1677906	1000	+	.	gene_id "MSTRG.67225"; transcript_id "ENST00000293925"; exon_number "20"; gene_name "CRAMP1"; ref_gene_id "ENSG00000007545";
chr16	StringTie	transcript	1706193	1769140	1000	+	.	gene_id "MSTRG.67225"; transcript_id "ENST00000356010"; gene_name "MAPK8IP3"; ref_gene_id "ENSG00000138834";
chr16	StringTie	exon	1706193	1706657	1000	+	.	gene_id "MSTRG.67225"; transcript_id "ENST00000356010"; exon_number "1"; gene_name "MAPK8IP3"; ref_gene_id "ENSG00000138834";
chr16	StringTie	exon	1724557	1724677	1000	+	.	gene_id "MSTRG.67225"; transcript_id "ENST00000356010"; exon_number "2"; gene_name "MAPK8IP3"; ref_gene_id "ENSG00000138834";
chr16	StringTie	exon	1729138	1729208	1000	+	.	gene_id "MSTRG.67225"; transcript_id "ENST00000356010"; exon_number "3"; gene_name "MAPK8IP3"; ref_gene_id "ENSG00000138834";
chr16	StringTie	exon	1729487	1729578	1000	+	.	gene_id "MSTRG.67225"; transcript_id "ENST00000356010"; exon_number "4"; gene_name "MAPK8IP3"; ref_gene_id "ENSG00000138834";
chr16	StringTie	exon	1743335	1743476	1000	+	.	gene_id "MSTRG.67225"; transcript_id "ENST00000356010"; exon_number "5"; gene_name "MAPK8IP3"; ref_gene_id "ENSG00000138834";
chr16	StringTie	exon	1747029	1747275	1000	+	.	gene_id "MSTRG.67225"; transcript_id "ENST00000356010"; exon_number "6"; gene_name "MAPK8IP3"; ref_gene_id "ENSG00000138834";
chr16	StringTie	exon	1748244	1748346	1000	+	.	gene_id "MSTRG.67225"; transcript_id "ENST00000356010"; exon_number "7"; gene_name "MAPK8IP3"; ref_gene_id "ENSG00000138834";
chr16	StringTie	exon	1748602	1748720	1000	+	.	gene_id "MSTRG.67225"; transcript_id "ENST00000356010"; exon_number "8"; gene_name "MAPK8IP3"; ref_gene_id "ENSG00000138834";
chr16	StringTie	exon	1758148	1758159	1000	+	.	gene_id "MSTRG.67225"; transcript_id "ENST00000356010"; exon_number "9"; gene_name "MAPK8IP3"; ref_gene_id "ENSG00000138834";
chr16	StringTie	exon	1759958	1760015	1000	+	.	gene_id "MSTRG.67225"; transcript_id "ENST00000356010"; exon_number "10"; gene_name "MAPK8IP3"; ref_gene_id "ENSG00000138834";
chr16	StringTie	exon	1760380	1760532	1000	+	.	gene_id "MSTRG.67225"; transcript_id "ENST00000356010"; exon_number "11"; gene_name "MAPK8IP3"; ref_gene_id "ENSG00000138834";
chr16	StringTie	exon	1761224	1761305	1000	+	.	gene_id "MSTRG.67225"; transcript_id "ENST00000356010"; exon_number "12"; gene_name "MAPK8IP3"; ref_gene_id "ENSG00000138834";
chr16	StringTie	exon	1762351	1762481	1000	+	.	gene_id "MSTRG.67225"; transcript_id "ENST00000356010"; exon_number "13"; gene_name "MAPK8IP3"; ref_gene_id "ENSG00000138834";
chr16	StringTie	exon	1762675	1762731	1000	+	.	gene_id "MSTRG.67225"; transcript_id "ENST00000356010"; exon_number "14"; gene_name "MAPK8IP3"; ref_gene_id "ENSG00000138834";
chr16	StringTie	exon	1762836	1763006	1000	+	.	gene_id "MSTRG.67225"; transcript_id "ENST00000356010"; exon_number "15"; gene_name "MAPK8IP3"; ref_gene_id "ENSG00000138834";
chr16	StringTie	exon	1763657	1763783	1000	+	.	gene_id "MSTRG.67225"; transcript_id "ENST00000356010"; exon_number "16"; gene_name "MAPK8IP3"; ref_gene_id "ENSG00000138834";
chr16	StringTie	exon	1764115	1764210	1000	+	.	gene_id "MSTRG.67225"; transcript_id "ENST00000356010"; exon_number "17"; gene_name "MAPK8IP3"; ref_gene_id "ENSG00000138834";
chr16	StringTie	exon	1764301	1764459	1000	+	.	gene_id "MSTRG.67225"; transcript_id "ENST00000356010"; exon_number "18"; gene_name "MAPK8IP3"; ref_gene_id "ENSG00000138834";
chr16	StringTie	exon	1765013	1765178	1000	+	.	gene_id "MSTRG.67225"; transcript_id "ENST00000356010"; exon_number "19"; gene_name "MAPK8IP3"; ref_gene_id "ENSG00000138834";
chr16	StringTie	exon	1765960	1766142	1000	+	.	gene_id "MSTRG.67225"; transcript_id "ENST00000356010"; exon_number "20"; gene_name "MAPK8IP3"; ref_gene_id "ENSG00000138834";
chr16	StringTie	exon	1766220	1766409	1000	+	.	gene_id "MSTRG.67225"; transcript_id "ENST00000356010"; exon_number "21"; gene_name "MAPK8IP3"; ref_gene_id "ENSG00000138834";
chr16	StringTie	exon	1766529	1766648	1000	+	.	gene_id "MSTRG.67225"; transcript_id "ENST00000356010"; exon_number "22"; gene_name "MAPK8IP3"; ref_gene_id "ENSG00000138834";
chr16	StringTie	exon	1766723	1766803	1000	+	.	gene_id "MSTRG.67225"; transcript_id "ENST00000356010"; exon_number "23"; gene_name "MAPK8IP3"; ref_gene_id "ENSG00000138834";
chr16	StringTie	exon	1766904	1766971	1000	+	.	gene_id "MSTRG.67225"; transcript_id "ENST00000356010"; exon_number "24"; gene_name "MAPK8IP3"; ref_gene_id "ENSG00000138834";
chr16	StringTie	exon	1767149	1767297	1000	+	.	gene_id "MSTRG.67225"; transcript_id "ENST00000356010"; exon_number "25"; gene_name "MAPK8IP3"; ref_gene_id "ENSG00000138834";
chr16	StringTie	exon	1767564	1767735	1000	+	.	gene_id "MSTRG.67225"; transcript_id "ENST00000356010"; exon_number "26"; gene_name "MAPK8IP3"; ref_gene_id "ENSG00000138834";
chr16	StringTie	exon	1767805	1767918	1000	+	.	gene_id "MSTRG.67225"; transcript_id "ENST00000356010"; exon_number "27"; gene_name "MAPK8IP3"; ref_gene_id "ENSG00000138834";
chr16	StringTie	exon	1768069	1768107	1000	+	.	gene_id "MSTRG.67225"; transcript_id "ENST00000356010"; exon_number "28"; gene_name "MAPK8IP3"; ref_gene_id "ENSG00000138834";
chr16	StringTie	exon	1768199	1768378	1000	+	.	gene_id "MSTRG.67225"; transcript_id "ENST00000356010"; exon_number "29"; gene_name "MAPK8IP3"; ref_gene_id "ENSG00000138834";
chr16	StringTie	exon	1768477	1768626	1000	+	.	gene_id "MSTRG.67225"; transcript_id "ENST00000356010"; exon_number "30"; gene_name "MAPK8IP3"; ref_gene_id "ENSG00000138834";
chr16	StringTie	exon	1768703	1769140	1000	+	.	gene_id "MSTRG.67225"; transcript_id "ENST00000356010"; exon_number "31"; gene_name "MAPK8IP3"; ref_gene_id "ENSG00000138834";
chr16	StringTie	transcript	1680337	1699269	1000	+	.	gene_id "MSTRG.67225"; transcript_id "ENST00000382710"; gene_name "HN1L"; ref_gene_id "ENSG00000206053";
chr16	StringTie	exon	1680337	1680498	1000	+	.	gene_id "MSTRG.67225"; transcript_id "ENST00000382710"; exon_number "1"; gene_name "HN1L"; ref_gene_id "ENSG00000206053";
chr16	StringTie	exon	1685439	1685587	1000	+	.	gene_id "MSTRG.67225"; transcript_id "ENST00000382710"; exon_number "2"; gene_name "HN1L"; ref_gene_id "ENSG00000206053";
chr16	StringTie	exon	1691843	1691985	1000	+	.	gene_id "MSTRG.67225"; transcript_id "ENST00000382710"; exon_number "3"; gene_name "HN1L"; ref_gene_id "ENSG00000206053";
chr16	StringTie	exon	1697812	1697860	1000	+	.	gene_id "MSTRG.67225"; transcript_id "ENST00000382710"; exon_number "4"; gene_name "HN1L"; ref_gene_id "ENSG00000206053";
chr16	StringTie	exon	1698811	1699269	1000	+	.	gene_id "MSTRG.67225"; transcript_id "ENST00000382710"; exon_number "5"; gene_name "HN1L"; ref_gene_id "ENSG00000206053";
chr16	StringTie	transcript	1678280	1699237	1000	+	.	gene_id "MSTRG.67225"; transcript_id "ENST00000382711"; gene_name "HN1L"; ref_gene_id "ENSG00000206053";
chr16	StringTie	exon	1678280	1678321	1000	+	.	gene_id "MSTRG.67225"; transcript_id "ENST00000382711"; exon_number "1"; gene_name "HN1L"; ref_gene_id "ENSG00000206053";
chr16	StringTie	exon	1683509	1683592	1000	+	.	gene_id "MSTRG.67225"; transcript_id "ENST00000382711"; exon_number "2"; gene_name "HN1L"; ref_gene_id "ENSG00000206053";
chr16	StringTie	exon	1685439	1685587	1000	+	.	gene_id "MSTRG.67225"; transcript_id "ENST00000382711"; exon_number "3"; gene_name "HN1L"; ref_gene_id "ENSG00000206053";
chr16	StringTie	exon	1691843	1691985	1000	+	.	gene_id "MSTRG.67225"; transcript_id "ENST00000382711"; exon_number "4"; gene_name "HN1L"; ref_gene_id "ENSG00000206053";
chr16	StringTie	exon	1697812	1697860	1000	+	.	gene_id "MSTRG.67225"; transcript_id "ENST00000382711"; exon_number "5"; gene_name "HN1L"; ref_gene_id "ENSG00000206053";
chr16	StringTie	exon	1698811	1699237	1000	+	.	gene_id "MSTRG.67225"; transcript_id "ENST00000382711"; exon_number "6"; gene_name "HN1L"; ref_gene_id "ENSG00000206053";
chr16	StringTie	transcript	1612325	1677908	1000	+	.	gene_id "MSTRG.67225"; transcript_id "ENST00000397412"; gene_name "CRAMP1"; ref_gene_id "ENSG00000007545";
chr16	StringTie	exon	1612325	1612422	1000	+	.	gene_id "MSTRG.67225"; transcript_id "ENST00000397412"; exon_number "1"; gene_name "CRAMP1"; ref_gene_id "ENSG00000007545";
chr16	StringTie	exon	1614639	1614985	1000	+	.	gene_id "MSTRG.67225"; transcript_id "ENST00000397412"; exon_number "2"; gene_name "CRAMP1"; ref_gene_id "ENSG00000007545";
chr16	StringTie	exon	1625973	1626166	1000	+	.	gene_id "MSTRG.67225"; transcript_id "ENST00000397412"; exon_number "3"; gene_name "CRAMP1"; ref_gene_id "ENSG00000007545";
chr16	StringTie	exon	1632212	1632365	1000	+	.	gene_id "MSTRG.67225"; transcript_id "ENST00000397412"; exon_number "4"; gene_name "CRAMP1"; ref_gene_id "ENSG00000007545";
chr16	StringTie	exon	1637824	1637907	1000	+	.	gene_id "MSTRG.67225"; transcript_id "ENST00000397412"; exon_number "5"; gene_name "CRAMP1"; ref_gene_id "ENSG00000007545";
chr16	StringTie	exon	1641139	1641187	1000	+	.	gene_id "MSTRG.67225"; transcript_id "ENST00000397412"; exon_number "6"; gene_name "CRAMP1"; ref_gene_id "ENSG00000007545";
chr16	StringTie	exon	1652496	1652581	1000	+	.	gene_id "MSTRG.67225"; transcript_id "ENST00000397412"; exon_number "7"; gene_name "CRAMP1"; ref_gene_id "ENSG00000007545";
chr16	StringTie	exon	1653033	1653156	1000	+	.	gene_id "MSTRG.67225"; transcript_id "ENST00000397412"; exon_number "8"; gene_name "CRAMP1"; ref_gene_id "ENSG00000007545";
chr16	StringTie	exon	1655219	1655300	1000	+	.	gene_id "MSTRG.67225"; transcript_id "ENST00000397412"; exon_number "9"; gene_name "CRAMP1"; ref_gene_id "ENSG00000007545";
chr16	StringTie	exon	1655877	1656992	1000	+	.	gene_id "MSTRG.67225"; transcript_id "ENST00000397412"; exon_number "10"; gene_name "CRAMP1"; ref_gene_id "ENSG00000007545";
chr16	StringTie	exon	1659886	1660063	1000	+	.	gene_id "MSTRG.67225"; transcript_id "ENST00000397412"; exon_number "11"; gene_name "CRAMP1"; ref_gene_id "ENSG00000007545";
chr16	StringTie	exon	1662490	1662671	1000	+	.	gene_id "MSTRG.67225"; transcript_id "ENST00000397412"; exon_number "12"; gene_name "CRAMP1"; ref_gene_id "ENSG00000007545";
chr16	StringTie	exon	1662761	1662835	1000	+	.	gene_id "MSTRG.67225"; transcript_id "ENST00000397412"; exon_number "13"; gene_name "CRAMP1"; ref_gene_id "ENSG00000007545";
chr16	StringTie	exon	1665057	1665138	1000	+	.	gene_id "MSTRG.67225"; transcript_id "ENST00000397412"; exon_number "14"; gene_name "CRAMP1"; ref_gene_id "ENSG00000007545";
chr16	StringTie	exon	1666073	1666177	1000	+	.	gene_id "MSTRG.67225"; transcript_id "ENST00000397412"; exon_number "15"; gene_name "CRAMP1"; ref_gene_id "ENSG00000007545";
chr16	StringTie	exon	1666422	1666600	1000	+	.	gene_id "MSTRG.67225"; transcript_id "ENST00000397412"; exon_number "16"; gene_name "CRAMP1"; ref_gene_id "ENSG00000007545";
chr16	StringTie	exon	1667335	1667400	1000	+	.	gene_id "MSTRG.67225"; transcript_id "ENST00000397412"; exon_number "17"; gene_name "CRAMP1"; ref_gene_id "ENSG00000007545";
chr16	StringTie	exon	1667962	1668193	1000	+	.	gene_id "MSTRG.67225"; transcript_id "ENST00000397412"; exon_number "18"; gene_name "CRAMP1"; ref_gene_id "ENSG00000007545";
chr16	StringTie	exon	1669001	1669165	1000	+	.	gene_id "MSTRG.67225"; transcript_id "ENST00000397412"; exon_number "19"; gene_name "CRAMP1"; ref_gene_id "ENSG00000007545";
chr16	StringTie	exon	1670664	1670809	1000	+	.	gene_id "MSTRG.67225"; transcript_id "ENST00000397412"; exon_number "20"; gene_name "CRAMP1"; ref_gene_id "ENSG00000007545";
chr16	StringTie	exon	1673881	1677908	1000	+	.	gene_id "MSTRG.67225"; transcript_id "ENST00000397412"; exon_number "21"; gene_name "CRAMP1"; ref_gene_id "ENSG00000007545";
chr16	StringTie	transcript	1662605	1668108	1000	+	.	gene_id "MSTRG.67225"; transcript_id "ENST00000415022"; gene_name "CRAMP1"; ref_gene_id "ENSG00000007545";
chr16	StringTie	exon	1662605	1662671	1000	+	.	gene_id "MSTRG.67225"; transcript_id "ENST00000415022"; exon_number "1"; gene_name "CRAMP1"; ref_gene_id "ENSG00000007545";
chr16	StringTie	exon	1662761	1662835	1000	+	.	gene_id "MSTRG.67225"; transcript_id "ENST00000415022"; exon_number "2"; gene_name "CRAMP1"; ref_gene_id "ENSG00000007545";
chr16	StringTie	exon	1665057	1665138	1000	+	.	gene_id "MSTRG.67225"; transcript_id "ENST00000415022"; exon_number "3"; gene_name "CRAMP1"; ref_gene_id "ENSG00000007545";
chr16	StringTie	exon	1666422	1666600	1000	+	.	gene_id "MSTRG.67225"; transcript_id "ENST00000415022"; exon_number "4"; gene_name "CRAMP1"; ref_gene_id "ENSG00000007545";
chr16	StringTie	exon	1667962	1668108	1000	+	.	gene_id "MSTRG.67225"; transcript_id "ENST00000415022"; exon_number "5"; gene_name "CRAMP1"; ref_gene_id "ENSG00000007545";
chr16	StringTie	transcript	1632259	1686715	1000	+	.	gene_id "MSTRG.67225"; transcript_id "ENST00000454337"; gene_name "LA16c-431H6.6"; ref_gene_id "ENSG00000261732";
chr16	StringTie	exon	1632259	1632365	1000	+	.	gene_id "MSTRG.67225"; transcript_id "ENST00000454337"; exon_number "1"; gene_name "LA16c-431H6.6"; ref_gene_id "ENSG00000261732";
chr16	StringTie	exon	1637824	1637907	1000	+	.	gene_id "MSTRG.67225"; transcript_id "ENST00000454337"; exon_number "2"; gene_name "LA16c-431H6.6"; ref_gene_id "ENSG00000261732";
chr16	StringTie	exon	1641139	1641187	1000	+	.	gene_id "MSTRG.67225"; transcript_id "ENST00000454337"; exon_number "3"; gene_name "LA16c-431H6.6"; ref_gene_id "ENSG00000261732";
chr16	StringTie	exon	1645375	1645423	1000	+	.	gene_id "MSTRG.67225"; transcript_id "ENST00000454337"; exon_number "4"; gene_name "LA16c-431H6.6"; ref_gene_id "ENSG00000261732";
chr16	StringTie	exon	1647043	1647055	1000	+	.	gene_id "MSTRG.67225"; transcript_id "ENST00000454337"; exon_number "5"; gene_name "LA16c-431H6.6"; ref_gene_id "ENSG00000261732";
chr16	StringTie	exon	1652496	1652581	1000	+	.	gene_id "MSTRG.67225"; transcript_id "ENST00000454337"; exon_number "6"; gene_name "LA16c-431H6.6"; ref_gene_id "ENSG00000261732";
chr16	StringTie	exon	1653033	1653156	1000	+	.	gene_id "MSTRG.67225"; transcript_id "ENST00000454337"; exon_number "7"; gene_name "LA16c-431H6.6"; ref_gene_id "ENSG00000261732";
chr16	StringTie	exon	1655219	1655300	1000	+	.	gene_id "MSTRG.67225"; transcript_id "ENST00000454337"; exon_number "8"; gene_name "LA16c-431H6.6"; ref_gene_id "ENSG00000261732";
chr16	StringTie	exon	1655877	1655936	1000	+	.	gene_id "MSTRG.67225"; transcript_id "ENST00000454337"; exon_number "9"; gene_name "LA16c-431H6.6"; ref_gene_id "ENSG00000261732";
chr16	StringTie	exon	1656649	1656992	1000	+	.	gene_id "MSTRG.67225"; transcript_id "ENST00000454337"; exon_number "10"; gene_name "LA16c-431H6.6"; ref_gene_id "ENSG00000261732";
chr16	StringTie	exon	1659886	1660063	1000	+	.	gene_id "MSTRG.67225"; transcript_id "ENST00000454337"; exon_number "11"; gene_name "LA16c-431H6.6"; ref_gene_id "ENSG00000261732";
chr16	StringTie	exon	1662490	1662671	1000	+	.	gene_id "MSTRG.67225"; transcript_id "ENST00000454337"; exon_number "12"; gene_name "LA16c-431H6.6"; ref_gene_id "ENSG00000261732";
chr16	StringTie	exon	1662761	1662835	1000	+	.	gene_id "MSTRG.67225"; transcript_id "ENST00000454337"; exon_number "13"; gene_name "LA16c-431H6.6"; ref_gene_id "ENSG00000261732";
chr16	StringTie	exon	1665057	1665138	1000	+	.	gene_id "MSTRG.67225"; transcript_id "ENST00000454337"; exon_number "14"; gene_name "LA16c-431H6.6"; ref_gene_id "ENSG00000261732";
chr16	StringTie	exon	1666073	1666177	1000	+	.	gene_id "MSTRG.67225"; transcript_id "ENST00000454337"; exon_number "15"; gene_name "LA16c-431H6.6"; ref_gene_id "ENSG00000261732";
chr16	StringTie	exon	1666422	1666600	1000	+	.	gene_id "MSTRG.67225"; transcript_id "ENST00000454337"; exon_number "16"; gene_name "LA16c-431H6.6"; ref_gene_id "ENSG00000261732";
chr16	StringTie	exon	1667335	1667400	1000	+	.	gene_id "MSTRG.67225"; transcript_id "ENST00000454337"; exon_number "17"; gene_name "LA16c-431H6.6"; ref_gene_id "ENSG00000261732";
chr16	StringTie	exon	1667962	1668184	1000	+	.	gene_id "MSTRG.67225"; transcript_id "ENST00000454337"; exon_number "18"; gene_name "LA16c-431H6.6"; ref_gene_id "ENSG00000261732";
chr16	StringTie	exon	1669001	1669165	1000	+	.	gene_id "MSTRG.67225"; transcript_id "ENST00000454337"; exon_number "19"; gene_name "LA16c-431H6.6"; ref_gene_id "ENSG00000261732";
chr16	StringTie	exon	1670664	1670809	1000	+	.	gene_id "MSTRG.67225"; transcript_id "ENST00000454337"; exon_number "20"; gene_name "LA16c-431H6.6"; ref_gene_id "ENSG00000261732";
chr16	StringTie	exon	1673881	1675699	1000	+	.	gene_id "MSTRG.67225"; transcript_id "ENST00000454337"; exon_number "21"; gene_name "LA16c-431H6.6"; ref_gene_id "ENSG00000261732";
chr16	StringTie	exon	1685439	1685587	1000	+	.	gene_id "MSTRG.67225"; transcript_id "ENST00000454337"; exon_number "22"; gene_name "LA16c-431H6.6"; ref_gene_id "ENSG00000261732";
chr16	StringTie	exon	1685757	1686715	1000	+	.	gene_id "MSTRG.67225"; transcript_id "ENST00000454337"; exon_number "23"; gene_name "LA16c-431H6.6"; ref_gene_id "ENSG00000261732";
chr16	StringTie	transcript	1662699	1667365	1000	+	.	gene_id "MSTRG.67225"; transcript_id "ENST00000466562"; gene_name "CRAMP1"; ref_gene_id "ENSG00000007545";
chr16	StringTie	exon	1662699	1662835	1000	+	.	gene_id "MSTRG.67225"; transcript_id "ENST00000466562"; exon_number "1"; gene_name "CRAMP1"; ref_gene_id "ENSG00000007545";
chr16	StringTie	exon	1665057	1665138	1000	+	.	gene_id "MSTRG.67225"; transcript_id "ENST00000466562"; exon_number "2"; gene_name "CRAMP1"; ref_gene_id "ENSG00000007545";
chr16	StringTie	exon	1666073	1666177	1000	+	.	gene_id "MSTRG.67225"; transcript_id "ENST00000466562"; exon_number "3"; gene_name "CRAMP1"; ref_gene_id "ENSG00000007545";
chr16	StringTie	exon	1666422	1666600	1000	+	.	gene_id "MSTRG.67225"; transcript_id "ENST00000466562"; exon_number "4"; gene_name "CRAMP1"; ref_gene_id "ENSG00000007545";
chr16	StringTie	exon	1667335	1667365	1000	+	.	gene_id "MSTRG.67225"; transcript_id "ENST00000466562"; exon_number "5"; gene_name "CRAMP1"; ref_gene_id "ENSG00000007545";
chr16	StringTie	transcript	1665776	1667417	1000	+	.	gene_id "MSTRG.67225"; transcript_id "ENST00000467286"; gene_name "CRAMP1"; ref_gene_id "ENSG00000007545";
chr16	StringTie	exon	1665776	1666177	1000	+	.	gene_id "MSTRG.67225"; transcript_id "ENST00000467286"; exon_number "1"; gene_name "CRAMP1"; ref_gene_id "ENSG00000007545";
chr16	StringTie	exon	1666422	1666600	1000	+	.	gene_id "MSTRG.67225"; transcript_id "ENST00000467286"; exon_number "2"; gene_name "CRAMP1"; ref_gene_id "ENSG00000007545";
chr16	StringTie	exon	1667335	1667417	1000	+	.	gene_id "MSTRG.67225"; transcript_id "ENST00000467286"; exon_number "3"; gene_name "CRAMP1"; ref_gene_id "ENSG00000007545";
chr16	StringTie	transcript	1670467	1673988	1000	+	.	gene_id "MSTRG.67225"; transcript_id "ENST00000468839"; gene_name "CRAMP1"; ref_gene_id "ENSG00000007545";
chr16	StringTie	exon	1670467	1670809	1000	+	.	gene_id "MSTRG.67225"; transcript_id "ENST00000468839"; exon_number "1"; gene_name "CRAMP1"; ref_gene_id "ENSG00000007545";
chr16	StringTie	exon	1673881	1673988	1000	+	.	gene_id "MSTRG.67225"; transcript_id "ENST00000468839"; exon_number "2"; gene_name "CRAMP1"; ref_gene_id "ENSG00000007545";
chr16	StringTie	transcript	1662462	1668063	1000	+	.	gene_id "MSTRG.67225"; transcript_id "ENST00000492778"; gene_name "CRAMP1"; ref_gene_id "ENSG00000007545";
chr16	StringTie	exon	1662462	1662671	1000	+	.	gene_id "MSTRG.67225"; transcript_id "ENST00000492778"; exon_number "1"; gene_name "CRAMP1"; ref_gene_id "ENSG00000007545";
chr16	StringTie	exon	1665057	1665138	1000	+	.	gene_id "MSTRG.67225"; transcript_id "ENST00000492778"; exon_number "2"; gene_name "CRAMP1"; ref_gene_id "ENSG00000007545";
chr16	StringTie	exon	1666422	1666600	1000	+	.	gene_id "MSTRG.67225"; transcript_id "ENST00000492778"; exon_number "3"; gene_name "CRAMP1"; ref_gene_id "ENSG00000007545";
chr16	StringTie	exon	1667962	1668063	1000	+	.	gene_id "MSTRG.67225"; transcript_id "ENST00000492778"; exon_number "4"; gene_name "CRAMP1"; ref_gene_id "ENSG00000007545";
chr16	StringTie	transcript	1662467	1666513	1000	+	.	gene_id "MSTRG.67225"; transcript_id "ENST00000498594"; gene_name "CRAMP1"; ref_gene_id "ENSG00000007545";
chr16	StringTie	exon	1662467	1662671	1000	+	.	gene_id "MSTRG.67225"; transcript_id "ENST00000498594"; exon_number "1"; gene_name "CRAMP1"; ref_gene_id "ENSG00000007545";
chr16	StringTie	exon	1662761	1662835	1000	+	.	gene_id "MSTRG.67225"; transcript_id "ENST00000498594"; exon_number "2"; gene_name "CRAMP1"; ref_gene_id "ENSG00000007545";
chr16	StringTie	exon	1665057	1665138	1000	+	.	gene_id "MSTRG.67225"; transcript_id "ENST00000498594"; exon_number "3"; gene_name "CRAMP1"; ref_gene_id "ENSG00000007545";
chr16	StringTie	exon	1666073	1666177	1000	+	.	gene_id "MSTRG.67225"; transcript_id "ENST00000498594"; exon_number "4"; gene_name "CRAMP1"; ref_gene_id "ENSG00000007545";
chr16	StringTie	exon	1666422	1666513	1000	+	.	gene_id "MSTRG.67225"; transcript_id "ENST00000498594"; exon_number "5"; gene_name "CRAMP1"; ref_gene_id "ENSG00000007545";
chr16	StringTie	transcript	1678279	1699599	1000	+	.	gene_id "MSTRG.67225"; transcript_id "ENST00000561516"; gene_name "HN1L"; ref_gene_id "ENSG00000206053";
chr16	StringTie	exon	1678279	1678356	1000	+	.	gene_id "MSTRG.67225"; transcript_id "ENST00000561516"; exon_number "1"; gene_name "HN1L"; ref_gene_id "ENSG00000206053";
chr16	StringTie	exon	1685439	1685587	1000	+	.	gene_id "MSTRG.67225"; transcript_id "ENST00000561516"; exon_number "2"; gene_name "HN1L"; ref_gene_id "ENSG00000206053";
chr16	StringTie	exon	1697812	1697860	1000	+	.	gene_id "MSTRG.67225"; transcript_id "ENST00000561516"; exon_number "3"; gene_name "HN1L"; ref_gene_id "ENSG00000206053";
chr16	StringTie	exon	1698811	1699599	1000	+	.	gene_id "MSTRG.67225"; transcript_id "ENST00000561516"; exon_number "4"; gene_name "HN1L"; ref_gene_id "ENSG00000206053";
chr16	StringTie	transcript	1774945	1775878	1000	+	.	gene_id "MSTRG.67225"; transcript_id "ENST00000561564"; gene_name "EME2"; ref_gene_id "ENSG00000197774";
chr16	StringTie	exon	1774945	1775132	1000	+	.	gene_id "MSTRG.67225"; transcript_id "ENST00000561564"; exon_number "1"; gene_name "EME2"; ref_gene_id "ENSG00000197774";
chr16	StringTie	exon	1775315	1775408	1000	+	.	gene_id "MSTRG.67225"; transcript_id "ENST00000561564"; exon_number "2"; gene_name "EME2"; ref_gene_id "ENSG00000197774";
chr16	StringTie	exon	1775569	1775684	1000	+	.	gene_id "MSTRG.67225"; transcript_id "ENST00000561564"; exon_number "3"; gene_name "EME2"; ref_gene_id "ENSG00000197774";
chr16	StringTie	exon	1775797	1775878	1000	+	.	gene_id "MSTRG.67225"; transcript_id "ENST00000561564"; exon_number "4"; gene_name "EME2"; ref_gene_id "ENSG00000197774";
chr16	StringTie	transcript	1706379	1747067	1000	+	.	gene_id "MSTRG.67225"; transcript_id "ENST00000561765"; gene_name "MAPK8IP3"; ref_gene_id "ENSG00000138834";
chr16	StringTie	exon	1706379	1706657	1000	+	.	gene_id "MSTRG.67225"; transcript_id "ENST00000561765"; exon_number "1"; gene_name "MAPK8IP3"; ref_gene_id "ENSG00000138834";
chr16	StringTie	exon	1724557	1724677	1000	+	.	gene_id "MSTRG.67225"; transcript_id "ENST00000561765"; exon_number "2"; gene_name "MAPK8IP3"; ref_gene_id "ENSG00000138834";
chr16	StringTie	exon	1729138	1729208	1000	+	.	gene_id "MSTRG.67225"; transcript_id "ENST00000561765"; exon_number "3"; gene_name "MAPK8IP3"; ref_gene_id "ENSG00000138834";
chr16	StringTie	exon	1729487	1729578	1000	+	.	gene_id "MSTRG.67225"; transcript_id "ENST00000561765"; exon_number "4"; gene_name "MAPK8IP3"; ref_gene_id "ENSG00000138834";
chr16	StringTie	exon	1743332	1745103	1000	+	.	gene_id "MSTRG.67225"; transcript_id "ENST00000561765"; exon_number "5"; gene_name "MAPK8IP3"; ref_gene_id "ENSG00000138834";
chr16	StringTie	exon	1747029	1747067	1000	+	.	gene_id "MSTRG.67225"; transcript_id "ENST00000561765"; exon_number "6"; gene_name "MAPK8IP3"; ref_gene_id "ENSG00000138834";
chr16	StringTie	transcript	1775315	1781708	1000	+	.	gene_id "MSTRG.67225"; transcript_id "ENST00000561903"; gene_name "EME2"; ref_gene_id "ENSG00000197774";
chr16	StringTie	exon	1775315	1775408	1000	+	.	gene_id "MSTRG.67225"; transcript_id "ENST00000561903"; exon_number "1"; gene_name "EME2"; ref_gene_id "ENSG00000197774";
chr16	StringTie	exon	1775569	1775684	1000	+	.	gene_id "MSTRG.67225"; transcript_id "ENST00000561903"; exon_number "2"; gene_name "EME2"; ref_gene_id "ENSG00000197774";
chr16	StringTie	exon	1775797	1775986	1000	+	.	gene_id "MSTRG.67225"; transcript_id "ENST00000561903"; exon_number "3"; gene_name "EME2"; ref_gene_id "ENSG00000197774";
chr16	StringTie	exon	1776068	1776339	1000	+	.	gene_id "MSTRG.67225"; transcript_id "ENST00000561903"; exon_number "4"; gene_name "EME2"; ref_gene_id "ENSG00000197774";
chr16	StringTie	exon	1776746	1777405	1000	+	.	gene_id "MSTRG.67225"; transcript_id "ENST00000561903"; exon_number "5"; gene_name "EME2"; ref_gene_id "ENSG00000197774";
chr16	StringTie	exon	1778455	1781708	1000	+	.	gene_id "MSTRG.67225"; transcript_id "ENST00000561903"; exon_number "6"; gene_name "EME2"; ref_gene_id "ENSG00000197774";
chr16	StringTie	transcript	1763922	1765053	1000	+	.	gene_id "MSTRG.67225"; transcript_id "ENST00000561949"; gene_name "MAPK8IP3"; ref_gene_id "ENSG00000138834";
chr16	StringTie	exon	1763922	1764210	1000	+	.	gene_id "MSTRG.67225"; transcript_id "ENST00000561949"; exon_number "1"; gene_name "MAPK8IP3"; ref_gene_id "ENSG00000138834";
chr16	StringTie	exon	1764301	1764459	1000	+	.	gene_id "MSTRG.67225"; transcript_id "ENST00000561949"; exon_number "2"; gene_name "MAPK8IP3"; ref_gene_id "ENSG00000138834";
chr16	StringTie	exon	1765013	1765053	1000	+	.	gene_id "MSTRG.67225"; transcript_id "ENST00000561949"; exon_number "3"; gene_name "MAPK8IP3"; ref_gene_id "ENSG00000138834";
chr16	StringTie	transcript	1766834	1767340	1000	+	.	gene_id "MSTRG.67225"; transcript_id "ENST00000562042"; gene_name "MAPK8IP3"; ref_gene_id "ENSG00000138834";
chr16	StringTie	exon	1766834	1766971	1000	+	.	gene_id "MSTRG.67225"; transcript_id "ENST00000562042"; exon_number "1"; gene_name "MAPK8IP3"; ref_gene_id "ENSG00000138834";
chr16	StringTie	exon	1767149	1767340	1000	+	.	gene_id "MSTRG.67225"; transcript_id "ENST00000562042"; exon_number "2"; gene_name "MAPK8IP3"; ref_gene_id "ENSG00000138834";
chr16	StringTie	transcript	1783853	1788150	1000	+	.	gene_id "MSTRG.67225"; transcript_id "ENST00000562263"; gene_name "NUBP2"; ref_gene_id "ENSG00000095906";
chr16	StringTie	exon	1783853	1784066	1000	+	.	gene_id "MSTRG.67225"; transcript_id "ENST00000562263"; exon_number "1"; gene_name "NUBP2"; ref_gene_id "ENSG00000095906";
chr16	StringTie	exon	1786537	1786655	1000	+	.	gene_id "MSTRG.67225"; transcript_id "ENST00000562263"; exon_number "2"; gene_name "NUBP2"; ref_gene_id "ENSG00000095906";
chr16	StringTie	exon	1786757	1786955	1000	+	.	gene_id "MSTRG.67225"; transcript_id "ENST00000562263"; exon_number "3"; gene_name "NUBP2"; ref_gene_id "ENSG00000095906";
chr16	StringTie	exon	1787677	1787831	1000	+	.	gene_id "MSTRG.67225"; transcript_id "ENST00000562263"; exon_number "4"; gene_name "NUBP2"; ref_gene_id "ENSG00000095906";
chr16	StringTie	exon	1787941	1788051	1000	+	.	gene_id "MSTRG.67225"; transcript_id "ENST00000562263"; exon_number "5"; gene_name "NUBP2"; ref_gene_id "ENSG00000095906";
chr16	StringTie	exon	1788138	1788150	1000	+	.	gene_id "MSTRG.67225"; transcript_id "ENST00000562263"; exon_number "6"; gene_name "NUBP2"; ref_gene_id "ENSG00000095906";
chr16	StringTie	transcript	1685500	1702280	1000	+	.	gene_id "MSTRG.67225"; transcript_id "ENST00000562569"; gene_name "HN1L"; ref_gene_id "ENSG00000206053";
chr16	StringTie	exon	1685500	1685587	1000	+	.	gene_id "MSTRG.67225"; transcript_id "ENST00000562569"; exon_number "1"; gene_name "HN1L"; ref_gene_id "ENSG00000206053";
chr16	StringTie	exon	1691843	1691985	1000	+	.	gene_id "MSTRG.67225"; transcript_id "ENST00000562569"; exon_number "2"; gene_name "HN1L"; ref_gene_id "ENSG00000206053";
chr16	StringTie	exon	1697812	1697860	1000	+	.	gene_id "MSTRG.67225"; transcript_id "ENST00000562569"; exon_number "3"; gene_name "HN1L"; ref_gene_id "ENSG00000206053";
chr16	StringTie	exon	1698811	1698843	1000	+	.	gene_id "MSTRG.67225"; transcript_id "ENST00000562569"; exon_number "4"; gene_name "HN1L"; ref_gene_id "ENSG00000206053";
chr16	StringTie	exon	1702136	1702280	1000	+	.	gene_id "MSTRG.67225"; transcript_id "ENST00000562569"; exon_number "5"; gene_name "HN1L"; ref_gene_id "ENSG00000206053";
chr16	StringTie	transcript	1678277	1701490	1000	+	.	gene_id "MSTRG.67225"; transcript_id "ENST00000562684"; gene_name "HN1L"; ref_gene_id "ENSG00000206053";
chr16	StringTie	exon	1678277	1678356	1000	+	.	gene_id "MSTRG.67225"; transcript_id "ENST00000562684"; exon_number "1"; gene_name "HN1L"; ref_gene_id "ENSG00000206053";
chr16	StringTie	exon	1683509	1683592	1000	+	.	gene_id "MSTRG.67225"; transcript_id "ENST00000562684"; exon_number "2"; gene_name "HN1L"; ref_gene_id "ENSG00000206053";
chr16	StringTie	exon	1685439	1685587	1000	+	.	gene_id "MSTRG.67225"; transcript_id "ENST00000562684"; exon_number "3"; gene_name "HN1L"; ref_gene_id "ENSG00000206053";
chr16	StringTie	exon	1691843	1691985	1000	+	.	gene_id "MSTRG.67225"; transcript_id "ENST00000562684"; exon_number "4"; gene_name "HN1L"; ref_gene_id "ENSG00000206053";
chr16	StringTie	exon	1697812	1697860	1000	+	.	gene_id "MSTRG.67225"; transcript_id "ENST00000562684"; exon_number "5"; gene_name "HN1L"; ref_gene_id "ENSG00000206053";
chr16	StringTie	exon	1698811	1701490	1000	+	.	gene_id "MSTRG.67225"; transcript_id "ENST00000562684"; exon_number "6"; gene_name "HN1L"; ref_gene_id "ENSG00000206053";
chr16	StringTie	transcript	1782968	1787740	1000	+	.	gene_id "MSTRG.67225"; transcript_id "ENST00000563136"; gene_name "NUBP2"; ref_gene_id "ENSG00000095906";
chr16	StringTie	exon	1782968	1783036	1000	+	.	gene_id "MSTRG.67225"; transcript_id "ENST00000563136"; exon_number "1"; gene_name "NUBP2"; ref_gene_id "ENSG00000095906";
chr16	StringTie	exon	1786537	1786655	1000	+	.	gene_id "MSTRG.67225"; transcript_id "ENST00000563136"; exon_number "2"; gene_name "NUBP2"; ref_gene_id "ENSG00000095906";
chr16	StringTie	exon	1786738	1786955	1000	+	.	gene_id "MSTRG.67225"; transcript_id "ENST00000563136"; exon_number "3"; gene_name "NUBP2"; ref_gene_id "ENSG00000095906";
chr16	StringTie	exon	1787677	1787740	1000	+	.	gene_id "MSTRG.67225"; transcript_id "ENST00000563136"; exon_number "4"; gene_name "NUBP2"; ref_gene_id "ENSG00000095906";
chr16	StringTie	transcript	1580527	1610328	1000	+	.	gene_id "MSTRG.67225"; transcript_id "ENST00000563162"; gene_name "LA16c-395F10.2"; ref_gene_id "ENSG00000260989";
chr16	StringTie	exon	1580527	1580585	1000	+	.	gene_id "MSTRG.67225"; transcript_id "ENST00000563162"; exon_number "1"; gene_name "LA16c-395F10.2"; ref_gene_id "ENSG00000260989";
chr16	StringTie	exon	1604415	1604482	1000	+	.	gene_id "MSTRG.67225"; transcript_id "ENST00000563162"; exon_number "2"; gene_name "LA16c-395F10.2"; ref_gene_id "ENSG00000260989";
chr16	StringTie	exon	1609971	1610328	1000	+	.	gene_id "MSTRG.67225"; transcript_id "ENST00000563162"; exon_number "3"; gene_name "LA16c-395F10.2"; ref_gene_id "ENSG00000260989";
chr16	StringTie	transcript	1784711	1786945	1000	+	.	gene_id "MSTRG.67225"; transcript_id "ENST00000563821"; gene_name "NUBP2"; ref_gene_id "ENSG00000095906";
chr16	StringTie	exon	1784711	1786945	1000	+	.	gene_id "MSTRG.67225"; transcript_id "ENST00000563821"; exon_number "1"; gene_name "NUBP2"; ref_gene_id "ENSG00000095906";
chr16	StringTie	transcript	1767957	1769020	1000	+	.	gene_id "MSTRG.67225"; transcript_id "ENST00000563868"; gene_name "MAPK8IP3"; ref_gene_id "ENSG00000138834";
chr16	StringTie	exon	1767957	1768378	1000	+	.	gene_id "MSTRG.67225"; transcript_id "ENST00000563868"; exon_number "1"; gene_name "MAPK8IP3"; ref_gene_id "ENSG00000138834";
chr16	StringTie	exon	1768477	1768626	1000	+	.	gene_id "MSTRG.67225"; transcript_id "ENST00000563868"; exon_number "2"; gene_name "MAPK8IP3"; ref_gene_id "ENSG00000138834";
chr16	StringTie	exon	1768703	1769020	1000	+	.	gene_id "MSTRG.67225"; transcript_id "ENST00000563868"; exon_number "3"; gene_name "MAPK8IP3"; ref_gene_id "ENSG00000138834";
chr16	StringTie	transcript	1706241	1747069	1000	+	.	gene_id "MSTRG.67225"; transcript_id "ENST00000564098"; gene_name "MAPK8IP3"; ref_gene_id "ENSG00000138834";
chr16	StringTie	exon	1706241	1706657	1000	+	.	gene_id "MSTRG.67225"; transcript_id "ENST00000564098"; exon_number "1"; gene_name "MAPK8IP3"; ref_gene_id "ENSG00000138834";
chr16	StringTie	exon	1724557	1724677	1000	+	.	gene_id "MSTRG.67225"; transcript_id "ENST00000564098"; exon_number "2"; gene_name "MAPK8IP3"; ref_gene_id "ENSG00000138834";
chr16	StringTie	exon	1729138	1729208	1000	+	.	gene_id "MSTRG.67225"; transcript_id "ENST00000564098"; exon_number "3"; gene_name "MAPK8IP3"; ref_gene_id "ENSG00000138834";
chr16	StringTie	exon	1729487	1729578	1000	+	.	gene_id "MSTRG.67225"; transcript_id "ENST00000564098"; exon_number "4"; gene_name "MAPK8IP3"; ref_gene_id "ENSG00000138834";
chr16	StringTie	exon	1743335	1747069	1000	+	.	gene_id "MSTRG.67225"; transcript_id "ENST00000564098"; exon_number "5"; gene_name "MAPK8IP3"; ref_gene_id "ENSG00000138834";
chr16	StringTie	transcript	1775812	1776962	1000	+	.	gene_id "MSTRG.67225"; transcript_id "ENST00000564182"; gene_name "EME2"; ref_gene_id "ENSG00000197774";
chr16	StringTie	exon	1775812	1775986	1000	+	.	gene_id "MSTRG.67225"; transcript_id "ENST00000564182"; exon_number "1"; gene_name "EME2"; ref_gene_id "ENSG00000197774";
chr16	StringTie	exon	1776068	1776339	1000	+	.	gene_id "MSTRG.67225"; transcript_id "ENST00000564182"; exon_number "2"; gene_name "EME2"; ref_gene_id "ENSG00000197774";
chr16	StringTie	exon	1776861	1776962	1000	+	.	gene_id "MSTRG.67225"; transcript_id "ENST00000564182"; exon_number "3"; gene_name "EME2"; ref_gene_id "ENSG00000197774";
chr16	StringTie	transcript	1783023	1787777	1000	+	.	gene_id "MSTRG.67225"; transcript_id "ENST00000564227"; gene_name "NUBP2"; ref_gene_id "ENSG00000095906";
chr16	StringTie	exon	1783023	1783506	1000	+	.	gene_id "MSTRG.67225"; transcript_id "ENST00000564227"; exon_number "1"; gene_name "NUBP2"; ref_gene_id "ENSG00000095906";
chr16	StringTie	exon	1786537	1786655	1000	+	.	gene_id "MSTRG.67225"; transcript_id "ENST00000564227"; exon_number "2"; gene_name "NUBP2"; ref_gene_id "ENSG00000095906";
chr16	StringTie	exon	1786757	1786955	1000	+	.	gene_id "MSTRG.67225"; transcript_id "ENST00000564227"; exon_number "3"; gene_name "NUBP2"; ref_gene_id "ENSG00000095906";
chr16	StringTie	exon	1787677	1787777	1000	+	.	gene_id "MSTRG.67225"; transcript_id "ENST00000564227"; exon_number "4"; gene_name "NUBP2"; ref_gene_id "ENSG00000095906";
chr16	StringTie	transcript	1767158	1768551	1000	+	.	gene_id "MSTRG.67225"; transcript_id "ENST00000564868"; gene_name "MAPK8IP3"; ref_gene_id "ENSG00000138834";
chr16	StringTie	exon	1767158	1767297	1000	+	.	gene_id "MSTRG.67225"; transcript_id "ENST00000564868"; exon_number "1"; gene_name "MAPK8IP3"; ref_gene_id "ENSG00000138834";
chr16	StringTie	exon	1767564	1767735	1000	+	.	gene_id "MSTRG.67225"; transcript_id "ENST00000564868"; exon_number "2"; gene_name "MAPK8IP3"; ref_gene_id "ENSG00000138834";
chr16	StringTie	exon	1767805	1768107	1000	+	.	gene_id "MSTRG.67225"; transcript_id "ENST00000564868"; exon_number "3"; gene_name "MAPK8IP3"; ref_gene_id "ENSG00000138834";
chr16	StringTie	exon	1768199	1768378	1000	+	.	gene_id "MSTRG.67225"; transcript_id "ENST00000564868"; exon_number "4"; gene_name "MAPK8IP3"; ref_gene_id "ENSG00000138834";
chr16	StringTie	exon	1768477	1768551	1000	+	.	gene_id "MSTRG.67225"; transcript_id "ENST00000564868"; exon_number "5"; gene_name "MAPK8IP3"; ref_gene_id "ENSG00000138834";
chr16	StringTie	transcript	1783007	1788613	1000	+	.	gene_id "MSTRG.67225"; transcript_id "ENST00000565134"; gene_name "NUBP2"; ref_gene_id "ENSG00000095906";
chr16	StringTie	exon	1783007	1783036	1000	+	.	gene_id "MSTRG.67225"; transcript_id "ENST00000565134"; exon_number "1"; gene_name "NUBP2"; ref_gene_id "ENSG00000095906";
chr16	StringTie	exon	1786537	1786655	1000	+	.	gene_id "MSTRG.67225"; transcript_id "ENST00000565134"; exon_number "2"; gene_name "NUBP2"; ref_gene_id "ENSG00000095906";
chr16	StringTie	exon	1786757	1786955	1000	+	.	gene_id "MSTRG.67225"; transcript_id "ENST00000565134"; exon_number "3"; gene_name "NUBP2"; ref_gene_id "ENSG00000095906";
chr16	StringTie	exon	1787677	1787831	1000	+	.	gene_id "MSTRG.67225"; transcript_id "ENST00000565134"; exon_number "4"; gene_name "NUBP2"; ref_gene_id "ENSG00000095906";
chr16	StringTie	exon	1787941	1788207	1000	+	.	gene_id "MSTRG.67225"; transcript_id "ENST00000565134"; exon_number "5"; gene_name "NUBP2"; ref_gene_id "ENSG00000095906";
chr16	StringTie	exon	1788569	1788613	1000	+	.	gene_id "MSTRG.67225"; transcript_id "ENST00000565134"; exon_number "6"; gene_name "NUBP2"; ref_gene_id "ENSG00000095906";
chr16	StringTie	transcript	1775209	1775914	1000	+	.	gene_id "MSTRG.67225"; transcript_id "ENST00000565326"; gene_name "EME2"; ref_gene_id "ENSG00000197774";
chr16	StringTie	exon	1775209	1775408	1000	+	.	gene_id "MSTRG.67225"; transcript_id "ENST00000565326"; exon_number "1"; gene_name "EME2"; ref_gene_id "ENSG00000197774";
chr16	StringTie	exon	1775569	1775684	1000	+	.	gene_id "MSTRG.67225"; transcript_id "ENST00000565326"; exon_number "2"; gene_name "EME2"; ref_gene_id "ENSG00000197774";
chr16	StringTie	exon	1775797	1775914	1000	+	.	gene_id "MSTRG.67225"; transcript_id "ENST00000565326"; exon_number "3"; gene_name "EME2"; ref_gene_id "ENSG00000197774";
chr16	StringTie	transcript	1782996	1788767	1000	+	.	gene_id "MSTRG.67225"; transcript_id "ENST00000565603"; gene_name "NUBP2"; ref_gene_id "ENSG00000095906";
chr16	StringTie	exon	1782996	1783036	1000	+	.	gene_id "MSTRG.67225"; transcript_id "ENST00000565603"; exon_number "1"; gene_name "NUBP2"; ref_gene_id "ENSG00000095906";
chr16	StringTie	exon	1786537	1786955	1000	+	.	gene_id "MSTRG.67225"; transcript_id "ENST00000565603"; exon_number "2"; gene_name "NUBP2"; ref_gene_id "ENSG00000095906";
chr16	StringTie	exon	1787677	1787831	1000	+	.	gene_id "MSTRG.67225"; transcript_id "ENST00000565603"; exon_number "3"; gene_name "NUBP2"; ref_gene_id "ENSG00000095906";
chr16	StringTie	exon	1787941	1788051	1000	+	.	gene_id "MSTRG.67225"; transcript_id "ENST00000565603"; exon_number "4"; gene_name "NUBP2"; ref_gene_id "ENSG00000095906";
chr16	StringTie	exon	1788138	1788207	1000	+	.	gene_id "MSTRG.67225"; transcript_id "ENST00000565603"; exon_number "5"; gene_name "NUBP2"; ref_gene_id "ENSG00000095906";
chr16	StringTie	exon	1788569	1788767	1000	+	.	gene_id "MSTRG.67225"; transcript_id "ENST00000565603"; exon_number "6"; gene_name "NUBP2"; ref_gene_id "ENSG00000095906";
chr16	StringTie	transcript	1685381	1698976	1000	+	.	gene_id "MSTRG.67225"; transcript_id "ENST00000565851"; gene_name "HN1L"; ref_gene_id "ENSG00000206053";
chr16	StringTie	exon	1685381	1685587	1000	+	.	gene_id "MSTRG.67225"; transcript_id "ENST00000565851"; exon_number "1"; gene_name "HN1L"; ref_gene_id "ENSG00000206053";
chr16	StringTie	exon	1691843	1691985	1000	+	.	gene_id "MSTRG.67225"; transcript_id "ENST00000565851"; exon_number "2"; gene_name "HN1L"; ref_gene_id "ENSG00000206053";
chr16	StringTie	exon	1697812	1697860	1000	+	.	gene_id "MSTRG.67225"; transcript_id "ENST00000565851"; exon_number "3"; gene_name "HN1L"; ref_gene_id "ENSG00000206053";
chr16	StringTie	exon	1698811	1698976	1000	+	.	gene_id "MSTRG.67225"; transcript_id "ENST00000565851"; exon_number "4"; gene_name "HN1L"; ref_gene_id "ENSG00000206053";
chr16	StringTie	transcript	1782990	1788726	1000	+	.	gene_id "MSTRG.67225"; transcript_id "ENST00000565987"; gene_name "NUBP2"; ref_gene_id "ENSG00000095906";
chr16	StringTie	exon	1782990	1783036	1000	+	.	gene_id "MSTRG.67225"; transcript_id "ENST00000565987"; exon_number "1"; gene_name "NUBP2"; ref_gene_id "ENSG00000095906";
chr16	StringTie	exon	1783877	1784066	1000	+	.	gene_id "MSTRG.67225"; transcript_id "ENST00000565987"; exon_number "2"; gene_name "NUBP2"; ref_gene_id "ENSG00000095906";
chr16	StringTie	exon	1786537	1786655	1000	+	.	gene_id "MSTRG.67225"; transcript_id "ENST00000565987"; exon_number "3"; gene_name "NUBP2"; ref_gene_id "ENSG00000095906";
chr16	StringTie	exon	1786757	1786955	1000	+	.	gene_id "MSTRG.67225"; transcript_id "ENST00000565987"; exon_number "4"; gene_name "NUBP2"; ref_gene_id "ENSG00000095906";
chr16	StringTie	exon	1787677	1787831	1000	+	.	gene_id "MSTRG.67225"; transcript_id "ENST00000565987"; exon_number "5"; gene_name "NUBP2"; ref_gene_id "ENSG00000095906";
chr16	StringTie	exon	1787941	1788051	1000	+	.	gene_id "MSTRG.67225"; transcript_id "ENST00000565987"; exon_number "6"; gene_name "NUBP2"; ref_gene_id "ENSG00000095906";
chr16	StringTie	exon	1788138	1788207	1000	+	.	gene_id "MSTRG.67225"; transcript_id "ENST00000565987"; exon_number "7"; gene_name "NUBP2"; ref_gene_id "ENSG00000095906";
chr16	StringTie	exon	1788569	1788726	1000	+	.	gene_id "MSTRG.67225"; transcript_id "ENST00000565987"; exon_number "8"; gene_name "NUBP2"; ref_gene_id "ENSG00000095906";
chr16	StringTie	transcript	1767267	1767846	1000	+	.	gene_id "MSTRG.67225"; transcript_id "ENST00000566064"; gene_name "MAPK8IP3"; ref_gene_id "ENSG00000138834";
chr16	StringTie	exon	1767267	1767735	1000	+	.	gene_id "MSTRG.67225"; transcript_id "ENST00000566064"; exon_number "1"; gene_name "MAPK8IP3"; ref_gene_id "ENSG00000138834";
chr16	StringTie	exon	1767805	1767846	1000	+	.	gene_id "MSTRG.67225"; transcript_id "ENST00000566064"; exon_number "2"; gene_name "MAPK8IP3"; ref_gene_id "ENSG00000138834";
chr16	StringTie	transcript	1782956	1787264	1000	+	.	gene_id "MSTRG.67225"; transcript_id "ENST00000566090"; gene_name "NUBP2"; ref_gene_id "ENSG00000095906";
chr16	StringTie	exon	1782956	1783036	1000	+	.	gene_id "MSTRG.67225"; transcript_id "ENST00000566090"; exon_number "1"; gene_name "NUBP2"; ref_gene_id "ENSG00000095906";
chr16	StringTie	exon	1786537	1786655	1000	+	.	gene_id "MSTRG.67225"; transcript_id "ENST00000566090"; exon_number "2"; gene_name "NUBP2"; ref_gene_id "ENSG00000095906";
chr16	StringTie	exon	1786757	1787264	1000	+	.	gene_id "MSTRG.67225"; transcript_id "ENST00000566090"; exon_number "3"; gene_name "NUBP2"; ref_gene_id "ENSG00000095906";
chr16	StringTie	transcript	1782932	1787024	1000	+	.	gene_id "MSTRG.67225"; transcript_id "ENST00000566447"; gene_name "NUBP2"; ref_gene_id "ENSG00000095906";
chr16	StringTie	exon	1782932	1783036	1000	+	.	gene_id "MSTRG.67225"; transcript_id "ENST00000566447"; exon_number "1"; gene_name "NUBP2"; ref_gene_id "ENSG00000095906";
chr16	StringTie	exon	1786537	1786655	1000	+	.	gene_id "MSTRG.67225"; transcript_id "ENST00000566447"; exon_number "2"; gene_name "NUBP2"; ref_gene_id "ENSG00000095906";
chr16	StringTie	exon	1786738	1787024	1000	+	.	gene_id "MSTRG.67225"; transcript_id "ENST00000566447"; exon_number "3"; gene_name "NUBP2"; ref_gene_id "ENSG00000095906";
chr16	StringTie	transcript	1759951	1764318	1000	+	.	gene_id "MSTRG.67225"; transcript_id "ENST00000566589"; gene_name "MAPK8IP3"; ref_gene_id "ENSG00000138834";
chr16	StringTie	exon	1759951	1760015	1000	+	.	gene_id "MSTRG.67225"; transcript_id "ENST00000566589"; exon_number "1"; gene_name "MAPK8IP3"; ref_gene_id "ENSG00000138834";
chr16	StringTie	exon	1760380	1760532	1000	+	.	gene_id "MSTRG.67225"; transcript_id "ENST00000566589"; exon_number "2"; gene_name "MAPK8IP3"; ref_gene_id "ENSG00000138834";
chr16	StringTie	exon	1761224	1761278	1000	+	.	gene_id "MSTRG.67225"; transcript_id "ENST00000566589"; exon_number "3"; gene_name "MAPK8IP3"; ref_gene_id "ENSG00000138834";
chr16	StringTie	exon	1762351	1762481	1000	+	.	gene_id "MSTRG.67225"; transcript_id "ENST00000566589"; exon_number "4"; gene_name "MAPK8IP3"; ref_gene_id "ENSG00000138834";
chr16	StringTie	exon	1762675	1762731	1000	+	.	gene_id "MSTRG.67225"; transcript_id "ENST00000566589"; exon_number "5"; gene_name "MAPK8IP3"; ref_gene_id "ENSG00000138834";
chr16	StringTie	exon	1762836	1763006	1000	+	.	gene_id "MSTRG.67225"; transcript_id "ENST00000566589"; exon_number "6"; gene_name "MAPK8IP3"; ref_gene_id "ENSG00000138834";
chr16	StringTie	exon	1763657	1763783	1000	+	.	gene_id "MSTRG.67225"; transcript_id "ENST00000566589"; exon_number "7"; gene_name "MAPK8IP3"; ref_gene_id "ENSG00000138834";
chr16	StringTie	exon	1764115	1764210	1000	+	.	gene_id "MSTRG.67225"; transcript_id "ENST00000566589"; exon_number "8"; gene_name "MAPK8IP3"; ref_gene_id "ENSG00000138834";
chr16	StringTie	exon	1764301	1764318	1000	+	.	gene_id "MSTRG.67225"; transcript_id "ENST00000566589"; exon_number "9"; gene_name "MAPK8IP3"; ref_gene_id "ENSG00000138834";
chr16	StringTie	transcript	1680337	1698819	1000	+	.	gene_id "MSTRG.67225"; transcript_id "ENST00000566691"; gene_name "HN1L"; ref_gene_id "ENSG00000206053";
chr16	StringTie	exon	1680337	1680587	1000	+	.	gene_id "MSTRG.67225"; transcript_id "ENST00000566691"; exon_number "1"; gene_name "HN1L"; ref_gene_id "ENSG00000206053";
chr16	StringTie	exon	1685439	1685587	1000	+	.	gene_id "MSTRG.67225"; transcript_id "ENST00000566691"; exon_number "2"; gene_name "HN1L"; ref_gene_id "ENSG00000206053";
chr16	StringTie	exon	1691843	1691985	1000	+	.	gene_id "MSTRG.67225"; transcript_id "ENST00000566691"; exon_number "3"; gene_name "HN1L"; ref_gene_id "ENSG00000206053";
chr16	StringTie	exon	1697812	1697860	1000	+	.	gene_id "MSTRG.67225"; transcript_id "ENST00000566691"; exon_number "4"; gene_name "HN1L"; ref_gene_id "ENSG00000206053";
chr16	StringTie	exon	1698811	1698819	1000	+	.	gene_id "MSTRG.67225"; transcript_id "ENST00000566691"; exon_number "5"; gene_name "HN1L"; ref_gene_id "ENSG00000206053";
chr16	StringTie	transcript	1678290	1700225	1000	+	.	gene_id "MSTRG.67225"; transcript_id "ENST00000566742"; gene_name "HN1L"; ref_gene_id "ENSG00000206053";
chr16	StringTie	exon	1678290	1678356	1000	+	.	gene_id "MSTRG.67225"; transcript_id "ENST00000566742"; exon_number "1"; gene_name "HN1L"; ref_gene_id "ENSG00000206053";
chr16	StringTie	exon	1685439	1685587	1000	+	.	gene_id "MSTRG.67225"; transcript_id "ENST00000566742"; exon_number "2"; gene_name "HN1L"; ref_gene_id "ENSG00000206053";
chr16	StringTie	exon	1691843	1691985	1000	+	.	gene_id "MSTRG.67225"; transcript_id "ENST00000566742"; exon_number "3"; gene_name "HN1L"; ref_gene_id "ENSG00000206053";
chr16	StringTie	exon	1697812	1697860	1000	+	.	gene_id "MSTRG.67225"; transcript_id "ENST00000566742"; exon_number "4"; gene_name "HN1L"; ref_gene_id "ENSG00000206053";
chr16	StringTie	exon	1698811	1698843	1000	+	.	gene_id "MSTRG.67225"; transcript_id "ENST00000566742"; exon_number "5"; gene_name "HN1L"; ref_gene_id "ENSG00000206053";
chr16	StringTie	exon	1700074	1700225	1000	+	.	gene_id "MSTRG.67225"; transcript_id "ENST00000566742"; exon_number "6"; gene_name "HN1L"; ref_gene_id "ENSG00000206053";
chr16	StringTie	transcript	1678313	1698883	1000	+	.	gene_id "MSTRG.67225"; transcript_id "ENST00000566925"; gene_name "HN1L"; ref_gene_id "ENSG00000206053";
chr16	StringTie	exon	1678313	1678356	1000	+	.	gene_id "MSTRG.67225"; transcript_id "ENST00000566925"; exon_number "1"; gene_name "HN1L"; ref_gene_id "ENSG00000206053";
chr16	StringTie	exon	1683509	1683620	1000	+	.	gene_id "MSTRG.67225"; transcript_id "ENST00000566925"; exon_number "2"; gene_name "HN1L"; ref_gene_id "ENSG00000206053";
chr16	StringTie	exon	1685439	1685587	1000	+	.	gene_id "MSTRG.67225"; transcript_id "ENST00000566925"; exon_number "3"; gene_name "HN1L"; ref_gene_id "ENSG00000206053";
chr16	StringTie	exon	1691843	1691985	1000	+	.	gene_id "MSTRG.67225"; transcript_id "ENST00000566925"; exon_number "4"; gene_name "HN1L"; ref_gene_id "ENSG00000206053";
chr16	StringTie	exon	1697812	1697860	1000	+	.	gene_id "MSTRG.67225"; transcript_id "ENST00000566925"; exon_number "5"; gene_name "HN1L"; ref_gene_id "ENSG00000206053";
chr16	StringTie	exon	1698811	1698883	1000	+	.	gene_id "MSTRG.67225"; transcript_id "ENST00000566925"; exon_number "6"; gene_name "HN1L"; ref_gene_id "ENSG00000206053";
chr16	StringTie	transcript	1766172	1766971	1000	+	.	gene_id "MSTRG.67225"; transcript_id "ENST00000567352"; gene_name "MAPK8IP3"; ref_gene_id "ENSG00000138834";
chr16	StringTie	exon	1766172	1766409	1000	+	.	gene_id "MSTRG.67225"; transcript_id "ENST00000567352"; exon_number "1"; gene_name "MAPK8IP3"; ref_gene_id "ENSG00000138834";
chr16	StringTie	exon	1766529	1766648	1000	+	.	gene_id "MSTRG.67225"; transcript_id "ENST00000567352"; exon_number "2"; gene_name "MAPK8IP3"; ref_gene_id "ENSG00000138834";
chr16	StringTie	exon	1766723	1766803	1000	+	.	gene_id "MSTRG.67225"; transcript_id "ENST00000567352"; exon_number "3"; gene_name "MAPK8IP3"; ref_gene_id "ENSG00000138834";
chr16	StringTie	exon	1766904	1766971	1000	+	.	gene_id "MSTRG.67225"; transcript_id "ENST00000567352"; exon_number "4"; gene_name "MAPK8IP3"; ref_gene_id "ENSG00000138834";
chr16	StringTie	transcript	1782932	1789183	1000	+	.	gene_id "MSTRG.67225"; transcript_id "ENST00000567700"; gene_name "NUBP2"; ref_gene_id "ENSG00000095906";
chr16	StringTie	exon	1782932	1783036	1000	+	.	gene_id "MSTRG.67225"; transcript_id "ENST00000567700"; exon_number "1"; gene_name "NUBP2"; ref_gene_id "ENSG00000095906";
chr16	StringTie	exon	1786537	1787831	1000	+	.	gene_id "MSTRG.67225"; transcript_id "ENST00000567700"; exon_number "2"; gene_name "NUBP2"; ref_gene_id "ENSG00000095906";
chr16	StringTie	exon	1787941	1788051	1000	+	.	gene_id "MSTRG.67225"; transcript_id "ENST00000567700"; exon_number "3"; gene_name "NUBP2"; ref_gene_id "ENSG00000095906";
chr16	StringTie	exon	1788138	1788207	1000	+	.	gene_id "MSTRG.67225"; transcript_id "ENST00000567700"; exon_number "4"; gene_name "NUBP2"; ref_gene_id "ENSG00000095906";
chr16	StringTie	exon	1788569	1789183	1000	+	.	gene_id "MSTRG.67225"; transcript_id "ENST00000567700"; exon_number "5"; gene_name "NUBP2"; ref_gene_id "ENSG00000095906";
chr16	StringTie	transcript	1678276	1692469	1000	+	.	gene_id "MSTRG.67225"; transcript_id "ENST00000567717"; gene_name "HN1L"; ref_gene_id "ENSG00000206053";
chr16	StringTie	exon	1678276	1678356	1000	+	.	gene_id "MSTRG.67225"; transcript_id "ENST00000567717"; exon_number "1"; gene_name "HN1L"; ref_gene_id "ENSG00000206053";
chr16	StringTie	exon	1685439	1685587	1000	+	.	gene_id "MSTRG.67225"; transcript_id "ENST00000567717"; exon_number "2"; gene_name "HN1L"; ref_gene_id "ENSG00000206053";
chr16	StringTie	exon	1691843	1692469	1000	+	.	gene_id "MSTRG.67225"; transcript_id "ENST00000567717"; exon_number "3"; gene_name "HN1L"; ref_gene_id "ENSG00000206053";
chr16	StringTie	transcript	1747068	1760343	1000	+	.	gene_id "MSTRG.67225"; transcript_id "ENST00000567849"; gene_name "MAPK8IP3"; ref_gene_id "ENSG00000138834";
chr16	StringTie	exon	1747068	1747275	1000	+	.	gene_id "MSTRG.67225"; transcript_id "ENST00000567849"; exon_number "1"; gene_name "MAPK8IP3"; ref_gene_id "ENSG00000138834";
chr16	StringTie	exon	1748244	1748346	1000	+	.	gene_id "MSTRG.67225"; transcript_id "ENST00000567849"; exon_number "2"; gene_name "MAPK8IP3"; ref_gene_id "ENSG00000138834";
chr16	StringTie	exon	1748602	1748720	1000	+	.	gene_id "MSTRG.67225"; transcript_id "ENST00000567849"; exon_number "3"; gene_name "MAPK8IP3"; ref_gene_id "ENSG00000138834";
chr16	StringTie	exon	1758148	1758159	1000	+	.	gene_id "MSTRG.67225"; transcript_id "ENST00000567849"; exon_number "4"; gene_name "MAPK8IP3"; ref_gene_id "ENSG00000138834";
chr16	StringTie	exon	1759958	1760015	1000	+	.	gene_id "MSTRG.67225"; transcript_id "ENST00000567849"; exon_number "5"; gene_name "MAPK8IP3"; ref_gene_id "ENSG00000138834";
chr16	StringTie	exon	1760293	1760343	1000	+	.	gene_id "MSTRG.67225"; transcript_id "ENST00000567849"; exon_number "6"; gene_name "MAPK8IP3"; ref_gene_id "ENSG00000138834";
chr16	StringTie	transcript	1744039	1748726	1000	+	.	gene_id "MSTRG.67225"; transcript_id "ENST00000568271"; gene_name "MAPK8IP3"; ref_gene_id "ENSG00000138834";
chr16	StringTie	exon	1744039	1744189	1000	+	.	gene_id "MSTRG.67225"; transcript_id "ENST00000568271"; exon_number "1"; gene_name "MAPK8IP3"; ref_gene_id "ENSG00000138834";
chr16	StringTie	exon	1744978	1745103	1000	+	.	gene_id "MSTRG.67225"; transcript_id "ENST00000568271"; exon_number "2"; gene_name "MAPK8IP3"; ref_gene_id "ENSG00000138834";
chr16	StringTie	exon	1747029	1747275	1000	+	.	gene_id "MSTRG.67225"; transcript_id "ENST00000568271"; exon_number "3"; gene_name "MAPK8IP3"; ref_gene_id "ENSG00000138834";
chr16	StringTie	exon	1748244	1748346	1000	+	.	gene_id "MSTRG.67225"; transcript_id "ENST00000568271"; exon_number "4"; gene_name "MAPK8IP3"; ref_gene_id "ENSG00000138834";
chr16	StringTie	exon	1748602	1748726	1000	+	.	gene_id "MSTRG.67225"; transcript_id "ENST00000568271"; exon_number "5"; gene_name "MAPK8IP3"; ref_gene_id "ENSG00000138834";
chr16	StringTie	transcript	1782995	1788000	1000	+	.	gene_id "MSTRG.67225"; transcript_id "ENST00000568287"; gene_name "NUBP2"; ref_gene_id "ENSG00000095906";
chr16	StringTie	exon	1782995	1783036	1000	+	.	gene_id "MSTRG.67225"; transcript_id "ENST00000568287"; exon_number "1"; gene_name "NUBP2"; ref_gene_id "ENSG00000095906";
chr16	StringTie	exon	1785639	1785902	1000	+	.	gene_id "MSTRG.67225"; transcript_id "ENST00000568287"; exon_number "2"; gene_name "NUBP2"; ref_gene_id "ENSG00000095906";
chr16	StringTie	exon	1786537	1786655	1000	+	.	gene_id "MSTRG.67225"; transcript_id "ENST00000568287"; exon_number "3"; gene_name "NUBP2"; ref_gene_id "ENSG00000095906";
chr16	StringTie	exon	1786757	1786955	1000	+	.	gene_id "MSTRG.67225"; transcript_id "ENST00000568287"; exon_number "4"; gene_name "NUBP2"; ref_gene_id "ENSG00000095906";
chr16	StringTie	exon	1787677	1787831	1000	+	.	gene_id "MSTRG.67225"; transcript_id "ENST00000568287"; exon_number "5"; gene_name "NUBP2"; ref_gene_id "ENSG00000095906";
chr16	StringTie	exon	1787941	1788000	1000	+	.	gene_id "MSTRG.67225"; transcript_id "ENST00000568287"; exon_number "6"; gene_name "NUBP2"; ref_gene_id "ENSG00000095906";
chr16	StringTie	transcript	1685479	1692442	1000	+	.	gene_id "MSTRG.67225"; transcript_id "ENST00000568376"; gene_name "HN1L"; ref_gene_id "ENSG00000206053";
chr16	StringTie	exon	1685479	1685587	1000	+	.	gene_id "MSTRG.67225"; transcript_id "ENST00000568376"; exon_number "1"; gene_name "HN1L"; ref_gene_id "ENSG00000206053";
chr16	StringTie	exon	1691843	1691985	1000	+	.	gene_id "MSTRG.67225"; transcript_id "ENST00000568376"; exon_number "2"; gene_name "HN1L"; ref_gene_id "ENSG00000206053";
chr16	StringTie	exon	1692398	1692442	1000	+	.	gene_id "MSTRG.67225"; transcript_id "ENST00000568376"; exon_number "3"; gene_name "HN1L"; ref_gene_id "ENSG00000206053";
chr16	StringTie	transcript	1773207	1776311	1000	+	.	gene_id "MSTRG.67225"; transcript_id "ENST00000568449"; gene_name "EME2"; ref_gene_id "ENSG00000197774";
chr16	StringTie	exon	1773207	1773474	1000	+	.	gene_id "MSTRG.67225"; transcript_id "ENST00000568449"; exon_number "1"; gene_name "EME2"; ref_gene_id "ENSG00000197774";
chr16	StringTie	exon	1773705	1773841	1000	+	.	gene_id "MSTRG.67225"; transcript_id "ENST00000568449"; exon_number "2"; gene_name "EME2"; ref_gene_id "ENSG00000197774";
chr16	StringTie	exon	1774260	1774352	1000	+	.	gene_id "MSTRG.67225"; transcript_id "ENST00000568449"; exon_number "3"; gene_name "EME2"; ref_gene_id "ENSG00000197774";
chr16	StringTie	exon	1775041	1775132	1000	+	.	gene_id "MSTRG.67225"; transcript_id "ENST00000568449"; exon_number "4"; gene_name "EME2"; ref_gene_id "ENSG00000197774";
chr16	StringTie	exon	1775315	1775408	1000	+	.	gene_id "MSTRG.67225"; transcript_id "ENST00000568449"; exon_number "5"; gene_name "EME2"; ref_gene_id "ENSG00000197774";
chr16	StringTie	exon	1775569	1775684	1000	+	.	gene_id "MSTRG.67225"; transcript_id "ENST00000568449"; exon_number "6"; gene_name "EME2"; ref_gene_id "ENSG00000197774";
chr16	StringTie	exon	1775797	1775986	1000	+	.	gene_id "MSTRG.67225"; transcript_id "ENST00000568449"; exon_number "7"; gene_name "EME2"; ref_gene_id "ENSG00000197774";
chr16	StringTie	exon	1776068	1776311	1000	+	.	gene_id "MSTRG.67225"; transcript_id "ENST00000568449"; exon_number "8"; gene_name "EME2"; ref_gene_id "ENSG00000197774";
chr16	StringTie	transcript	1784460	1786130	1000	+	.	gene_id "MSTRG.67225"; transcript_id "ENST00000568610"; gene_name "NUBP2"; ref_gene_id "ENSG00000095906";
chr16	StringTie	exon	1784460	1784611	1000	+	.	gene_id "MSTRG.67225"; transcript_id "ENST00000568610"; exon_number "1"; gene_name "NUBP2"; ref_gene_id "ENSG00000095906";
chr16	StringTie	exon	1784803	1786130	1000	+	.	gene_id "MSTRG.67225"; transcript_id "ENST00000568610"; exon_number "2"; gene_name "NUBP2"; ref_gene_id "ENSG00000095906";
chr16	StringTie	transcript	1784010	1788969	1000	+	.	gene_id "MSTRG.67225"; transcript_id "ENST00000568706"; gene_name "NUBP2"; ref_gene_id "ENSG00000095906";
chr16	StringTie	exon	1784010	1784066	1000	+	.	gene_id "MSTRG.67225"; transcript_id "ENST00000568706"; exon_number "1"; gene_name "NUBP2"; ref_gene_id "ENSG00000095906";
chr16	StringTie	exon	1786537	1786655	1000	+	.	gene_id "MSTRG.67225"; transcript_id "ENST00000568706"; exon_number "2"; gene_name "NUBP2"; ref_gene_id "ENSG00000095906";
chr16	StringTie	exon	1787677	1787831	1000	+	.	gene_id "MSTRG.67225"; transcript_id "ENST00000568706"; exon_number "3"; gene_name "NUBP2"; ref_gene_id "ENSG00000095906";
chr16	StringTie	exon	1787941	1788051	1000	+	.	gene_id "MSTRG.67225"; transcript_id "ENST00000568706"; exon_number "4"; gene_name "NUBP2"; ref_gene_id "ENSG00000095906";
chr16	StringTie	exon	1788138	1788207	1000	+	.	gene_id "MSTRG.67225"; transcript_id "ENST00000568706"; exon_number "5"; gene_name "NUBP2"; ref_gene_id "ENSG00000095906";
chr16	StringTie	exon	1788569	1788969	1000	+	.	gene_id "MSTRG.67225"; transcript_id "ENST00000568706"; exon_number "6"; gene_name "NUBP2"; ref_gene_id "ENSG00000095906";
chr16	StringTie	transcript	1747068	1748800	1000	+	.	gene_id "MSTRG.67225"; transcript_id "ENST00000568774"; gene_name "MAPK8IP3"; ref_gene_id "ENSG00000138834";
chr16	StringTie	exon	1747068	1747275	1000	+	.	gene_id "MSTRG.67225"; transcript_id "ENST00000568774"; exon_number "1"; gene_name "MAPK8IP3"; ref_gene_id "ENSG00000138834";
chr16	StringTie	exon	1748244	1748346	1000	+	.	gene_id "MSTRG.67225"; transcript_id "ENST00000568774"; exon_number "2"; gene_name "MAPK8IP3"; ref_gene_id "ENSG00000138834";
chr16	StringTie	exon	1748602	1748800	1000	+	.	gene_id "MSTRG.67225"; transcript_id "ENST00000568774"; exon_number "3"; gene_name "MAPK8IP3"; ref_gene_id "ENSG00000138834";
chr16	StringTie	transcript	1782932	1789181	1000	+	.	gene_id "MSTRG.67225"; transcript_id "ENST00000568834"; gene_name "NUBP2"; ref_gene_id "ENSG00000095906";
chr16	StringTie	exon	1782932	1783036	1000	+	.	gene_id "MSTRG.67225"; transcript_id "ENST00000568834"; exon_number "1"; gene_name "NUBP2"; ref_gene_id "ENSG00000095906";
chr16	StringTie	exon	1786537	1786655	1000	+	.	gene_id "MSTRG.67225"; transcript_id "ENST00000568834"; exon_number "2"; gene_name "NUBP2"; ref_gene_id "ENSG00000095906";
chr16	StringTie	exon	1787677	1787831	1000	+	.	gene_id "MSTRG.67225"; transcript_id "ENST00000568834"; exon_number "3"; gene_name "NUBP2"; ref_gene_id "ENSG00000095906";
chr16	StringTie	exon	1787941	1788051	1000	+	.	gene_id "MSTRG.67225"; transcript_id "ENST00000568834"; exon_number "4"; gene_name "NUBP2"; ref_gene_id "ENSG00000095906";
chr16	StringTie	exon	1788138	1788207	1000	+	.	gene_id "MSTRG.67225"; transcript_id "ENST00000568834"; exon_number "5"; gene_name "NUBP2"; ref_gene_id "ENSG00000095906";
chr16	StringTie	exon	1788569	1789181	1000	+	.	gene_id "MSTRG.67225"; transcript_id "ENST00000568834"; exon_number "6"; gene_name "NUBP2"; ref_gene_id "ENSG00000095906";
chr16	StringTie	transcript	1678256	1699428	1000	+	.	gene_id "MSTRG.67225"; transcript_id "ENST00000569256"; gene_name "HN1L"; ref_gene_id "ENSG00000206053";
chr16	StringTie	exon	1678256	1678356	1000	+	.	gene_id "MSTRG.67225"; transcript_id "ENST00000569256"; exon_number "1"; gene_name "HN1L"; ref_gene_id "ENSG00000206053";
chr16	StringTie	exon	1691843	1691985	1000	+	.	gene_id "MSTRG.67225"; transcript_id "ENST00000569256"; exon_number "2"; gene_name "HN1L"; ref_gene_id "ENSG00000206053";
chr16	StringTie	exon	1697812	1697860	1000	+	.	gene_id "MSTRG.67225"; transcript_id "ENST00000569256"; exon_number "3"; gene_name "HN1L"; ref_gene_id "ENSG00000206053";
chr16	StringTie	exon	1698811	1699428	1000	+	.	gene_id "MSTRG.67225"; transcript_id "ENST00000569256"; exon_number "4"; gene_name "HN1L"; ref_gene_id "ENSG00000206053";
chr16	StringTie	transcript	1678313	1699266	1000	+	.	gene_id "MSTRG.67225"; transcript_id "ENST00000569765"; gene_name "HN1L"; ref_gene_id "ENSG00000206053";
chr16	StringTie	exon	1678313	1678356	1000	+	.	gene_id "MSTRG.67225"; transcript_id "ENST00000569765"; exon_number "1"; gene_name "HN1L"; ref_gene_id "ENSG00000206053";
chr16	StringTie	exon	1683509	1683592	1000	+	.	gene_id "MSTRG.67225"; transcript_id "ENST00000569765"; exon_number "2"; gene_name "HN1L"; ref_gene_id "ENSG00000206053";
chr16	StringTie	exon	1685439	1685587	1000	+	.	gene_id "MSTRG.67225"; transcript_id "ENST00000569765"; exon_number "3"; gene_name "HN1L"; ref_gene_id "ENSG00000206053";
chr16	StringTie	exon	1697812	1697860	1000	+	.	gene_id "MSTRG.67225"; transcript_id "ENST00000569765"; exon_number "4"; gene_name "HN1L"; ref_gene_id "ENSG00000206053";
chr16	StringTie	exon	1698811	1699266	1000	+	.	gene_id "MSTRG.67225"; transcript_id "ENST00000569765"; exon_number "5"; gene_name "HN1L"; ref_gene_id "ENSG00000206053";
chr16	StringTie	transcript	1782999	1788680	1000	+	.	gene_id "MSTRG.67225"; transcript_id "ENST00000569898"; gene_name "NUBP2"; ref_gene_id "ENSG00000095906";
chr16	StringTie	exon	1782999	1783036	1000	+	.	gene_id "MSTRG.67225"; transcript_id "ENST00000569898"; exon_number "1"; gene_name "NUBP2"; ref_gene_id "ENSG00000095906";
chr16	StringTie	exon	1786537	1786655	1000	+	.	gene_id "MSTRG.67225"; transcript_id "ENST00000569898"; exon_number "2"; gene_name "NUBP2"; ref_gene_id "ENSG00000095906";
chr16	StringTie	exon	1787677	1787831	1000	+	.	gene_id "MSTRG.67225"; transcript_id "ENST00000569898"; exon_number "3"; gene_name "NUBP2"; ref_gene_id "ENSG00000095906";
chr16	StringTie	exon	1787941	1788051	1000	+	.	gene_id "MSTRG.67225"; transcript_id "ENST00000569898"; exon_number "4"; gene_name "NUBP2"; ref_gene_id "ENSG00000095906";
chr16	StringTie	exon	1788161	1788207	1000	+	.	gene_id "MSTRG.67225"; transcript_id "ENST00000569898"; exon_number "5"; gene_name "NUBP2"; ref_gene_id "ENSG00000095906";
chr16	StringTie	exon	1788569	1788680	1000	+	.	gene_id "MSTRG.67225"; transcript_id "ENST00000569898"; exon_number "6"; gene_name "NUBP2"; ref_gene_id "ENSG00000095906";
chr16	StringTie	transcript	1773326	1780627	1000	+	.	gene_id "MSTRG.67225"; transcript_id "ENST00000570069"; gene_name "EME2"; ref_gene_id "ENSG00000197774";
chr16	StringTie	exon	1773326	1773474	1000	+	.	gene_id "MSTRG.67225"; transcript_id "ENST00000570069"; exon_number "1"; gene_name "EME2"; ref_gene_id "ENSG00000197774";
chr16	StringTie	exon	1773705	1773841	1000	+	.	gene_id "MSTRG.67225"; transcript_id "ENST00000570069"; exon_number "2"; gene_name "EME2"; ref_gene_id "ENSG00000197774";
chr16	StringTie	exon	1774260	1774352	1000	+	.	gene_id "MSTRG.67225"; transcript_id "ENST00000570069"; exon_number "3"; gene_name "EME2"; ref_gene_id "ENSG00000197774";
chr16	StringTie	exon	1775041	1775408	1000	+	.	gene_id "MSTRG.67225"; transcript_id "ENST00000570069"; exon_number "4"; gene_name "EME2"; ref_gene_id "ENSG00000197774";
chr16	StringTie	exon	1775569	1775684	1000	+	.	gene_id "MSTRG.67225"; transcript_id "ENST00000570069"; exon_number "5"; gene_name "EME2"; ref_gene_id "ENSG00000197774";
chr16	StringTie	exon	1775797	1775986	1000	+	.	gene_id "MSTRG.67225"; transcript_id "ENST00000570069"; exon_number "6"; gene_name "EME2"; ref_gene_id "ENSG00000197774";
chr16	StringTie	exon	1776068	1780627	1000	+	.	gene_id "MSTRG.67225"; transcript_id "ENST00000570069"; exon_number "7"; gene_name "EME2"; ref_gene_id "ENSG00000197774";
chr16	StringTie	transcript	1762893	1763896	1000	+	.	gene_id "MSTRG.67225"; transcript_id "ENST00000570131"; gene_name "MAPK8IP3"; ref_gene_id "ENSG00000138834";
chr16	StringTie	exon	1762893	1763006	1000	+	.	gene_id "MSTRG.67225"; transcript_id "ENST00000570131"; exon_number "1"; gene_name "MAPK8IP3"; ref_gene_id "ENSG00000138834";
chr16	StringTie	exon	1763657	1763896	1000	+	.	gene_id "MSTRG.67225"; transcript_id "ENST00000570131"; exon_number "2"; gene_name "MAPK8IP3"; ref_gene_id "ENSG00000138834";
chr16	StringTie	transcript	1706220	1770316	1000	+	.	gene_id "MSTRG.67225"; transcript_id "ENST00000610761"; gene_name "MAPK8IP3"; ref_gene_id "ENSG00000138834";
chr16	StringTie	exon	1706220	1706657	1000	+	.	gene_id "MSTRG.67225"; transcript_id "ENST00000610761"; exon_number "1"; gene_name "MAPK8IP3"; ref_gene_id "ENSG00000138834";
chr16	StringTie	exon	1724557	1724677	1000	+	.	gene_id "MSTRG.67225"; transcript_id "ENST00000610761"; exon_number "2"; gene_name "MAPK8IP3"; ref_gene_id "ENSG00000138834";
chr16	StringTie	exon	1729138	1729208	1000	+	.	gene_id "MSTRG.67225"; transcript_id "ENST00000610761"; exon_number "3"; gene_name "MAPK8IP3"; ref_gene_id "ENSG00000138834";
chr16	StringTie	exon	1729487	1729578	1000	+	.	gene_id "MSTRG.67225"; transcript_id "ENST00000610761"; exon_number "4"; gene_name "MAPK8IP3"; ref_gene_id "ENSG00000138834";
chr16	StringTie	exon	1743332	1743476	1000	+	.	gene_id "MSTRG.67225"; transcript_id "ENST00000610761"; exon_number "5"; gene_name "MAPK8IP3"; ref_gene_id "ENSG00000138834";
chr16	StringTie	exon	1747029	1747275	1000	+	.	gene_id "MSTRG.67225"; transcript_id "ENST00000610761"; exon_number "6"; gene_name "MAPK8IP3"; ref_gene_id "ENSG00000138834";
chr16	StringTie	exon	1748244	1748346	1000	+	.	gene_id "MSTRG.67225"; transcript_id "ENST00000610761"; exon_number "7"; gene_name "MAPK8IP3"; ref_gene_id "ENSG00000138834";
chr16	StringTie	exon	1748602	1748720	1000	+	.	gene_id "MSTRG.67225"; transcript_id "ENST00000610761"; exon_number "8"; gene_name "MAPK8IP3"; ref_gene_id "ENSG00000138834";
chr16	StringTie	exon	1758148	1758159	1000	+	.	gene_id "MSTRG.67225"; transcript_id "ENST00000610761"; exon_number "9"; gene_name "MAPK8IP3"; ref_gene_id "ENSG00000138834";
chr16	StringTie	exon	1758978	1758995	1000	+	.	gene_id "MSTRG.67225"; transcript_id "ENST00000610761"; exon_number "10"; gene_name "MAPK8IP3"; ref_gene_id "ENSG00000138834";
chr16	StringTie	exon	1759958	1760015	1000	+	.	gene_id "MSTRG.67225"; transcript_id "ENST00000610761"; exon_number "11"; gene_name "MAPK8IP3"; ref_gene_id "ENSG00000138834";
chr16	StringTie	exon	1760380	1760532	1000	+	.	gene_id "MSTRG.67225"; transcript_id "ENST00000610761"; exon_number "12"; gene_name "MAPK8IP3"; ref_gene_id "ENSG00000138834";
chr16	StringTie	exon	1761224	1761305	1000	+	.	gene_id "MSTRG.67225"; transcript_id "ENST00000610761"; exon_number "13"; gene_name "MAPK8IP3"; ref_gene_id "ENSG00000138834";
chr16	StringTie	exon	1762351	1762481	1000	+	.	gene_id "MSTRG.67225"; transcript_id "ENST00000610761"; exon_number "14"; gene_name "MAPK8IP3"; ref_gene_id "ENSG00000138834";
chr16	StringTie	exon	1762675	1762731	1000	+	.	gene_id "MSTRG.67225"; transcript_id "ENST00000610761"; exon_number "15"; gene_name "MAPK8IP3"; ref_gene_id "ENSG00000138834";
chr16	StringTie	exon	1762836	1763006	1000	+	.	gene_id "MSTRG.67225"; transcript_id "ENST00000610761"; exon_number "16"; gene_name "MAPK8IP3"; ref_gene_id "ENSG00000138834";
chr16	StringTie	exon	1763657	1763783	1000	+	.	gene_id "MSTRG.67225"; transcript_id "ENST00000610761"; exon_number "17"; gene_name "MAPK8IP3"; ref_gene_id "ENSG00000138834";
chr16	StringTie	exon	1764115	1764210	1000	+	.	gene_id "MSTRG.67225"; transcript_id "ENST00000610761"; exon_number "18"; gene_name "MAPK8IP3"; ref_gene_id "ENSG00000138834";
chr16	StringTie	exon	1764301	1764459	1000	+	.	gene_id "MSTRG.67225"; transcript_id "ENST00000610761"; exon_number "19"; gene_name "MAPK8IP3"; ref_gene_id "ENSG00000138834";
chr16	StringTie	exon	1765013	1765178	1000	+	.	gene_id "MSTRG.67225"; transcript_id "ENST00000610761"; exon_number "20"; gene_name "MAPK8IP3"; ref_gene_id "ENSG00000138834";
chr16	StringTie	exon	1765960	1766142	1000	+	.	gene_id "MSTRG.67225"; transcript_id "ENST00000610761"; exon_number "21"; gene_name "MAPK8IP3"; ref_gene_id "ENSG00000138834";
chr16	StringTie	exon	1766220	1766409	1000	+	.	gene_id "MSTRG.67225"; transcript_id "ENST00000610761"; exon_number "22"; gene_name "MAPK8IP3"; ref_gene_id "ENSG00000138834";
chr16	StringTie	exon	1766529	1766648	1000	+	.	gene_id "MSTRG.67225"; transcript_id "ENST00000610761"; exon_number "23"; gene_name "MAPK8IP3"; ref_gene_id "ENSG00000138834";
chr16	StringTie	exon	1766723	1766803	1000	+	.	gene_id "MSTRG.67225"; transcript_id "ENST00000610761"; exon_number "24"; gene_name "MAPK8IP3"; ref_gene_id "ENSG00000138834";
chr16	StringTie	exon	1766904	1766971	1000	+	.	gene_id "MSTRG.67225"; transcript_id "ENST00000610761"; exon_number "25"; gene_name "MAPK8IP3"; ref_gene_id "ENSG00000138834";
chr16	StringTie	exon	1767149	1767297	1000	+	.	gene_id "MSTRG.67225"; transcript_id "ENST00000610761"; exon_number "26"; gene_name "MAPK8IP3"; ref_gene_id "ENSG00000138834";
chr16	StringTie	exon	1767564	1767735	1000	+	.	gene_id "MSTRG.67225"; transcript_id "ENST00000610761"; exon_number "27"; gene_name "MAPK8IP3"; ref_gene_id "ENSG00000138834";
chr16	StringTie	exon	1767805	1767918	1000	+	.	gene_id "MSTRG.67225"; transcript_id "ENST00000610761"; exon_number "28"; gene_name "MAPK8IP3"; ref_gene_id "ENSG00000138834";
chr16	StringTie	exon	1768069	1768107	1000	+	.	gene_id "MSTRG.67225"; transcript_id "ENST00000610761"; exon_number "29"; gene_name "MAPK8IP3"; ref_gene_id "ENSG00000138834";
chr16	StringTie	exon	1768199	1768378	1000	+	.	gene_id "MSTRG.67225"; transcript_id "ENST00000610761"; exon_number "30"; gene_name "MAPK8IP3"; ref_gene_id "ENSG00000138834";
chr16	StringTie	exon	1768477	1768626	1000	+	.	gene_id "MSTRG.67225"; transcript_id "ENST00000610761"; exon_number "31"; gene_name "MAPK8IP3"; ref_gene_id "ENSG00000138834";
chr16	StringTie	exon	1768703	1770316	1000	+	.	gene_id "MSTRG.67225"; transcript_id "ENST00000610761"; exon_number "32"; gene_name "MAPK8IP3"; ref_gene_id "ENSG00000138834";
chr16	StringTie	transcript	1580392	1678016	1000	+	.	gene_id "MSTRG.67225"; transcript_id "MSTRG.67225.1";
chr16	StringTie	exon	1580392	1580585	1000	+	.	gene_id "MSTRG.67225"; transcript_id "MSTRG.67225.1"; exon_number "1";
chr16	StringTie	exon	1604415	1604482	1000	+	.	gene_id "MSTRG.67225"; transcript_id "MSTRG.67225.1"; exon_number "2";
chr16	StringTie	exon	1609971	1610734	1000	+	.	gene_id "MSTRG.67225"; transcript_id "MSTRG.67225.1"; exon_number "3";
chr16	StringTie	exon	1614639	1614985	1000	+	.	gene_id "MSTRG.67225"; transcript_id "MSTRG.67225.1"; exon_number "4";
chr16	StringTie	exon	1625973	1626166	1000	+	.	gene_id "MSTRG.67225"; transcript_id "MSTRG.67225.1"; exon_number "5";
chr16	StringTie	exon	1632212	1632365	1000	+	.	gene_id "MSTRG.67225"; transcript_id "MSTRG.67225.1"; exon_number "6";
chr16	StringTie	exon	1637824	1637907	1000	+	.	gene_id "MSTRG.67225"; transcript_id "MSTRG.67225.1"; exon_number "7";
chr16	StringTie	exon	1641139	1641187	1000	+	.	gene_id "MSTRG.67225"; transcript_id "MSTRG.67225.1"; exon_number "8";
chr16	StringTie	exon	1652496	1652581	1000	+	.	gene_id "MSTRG.67225"; transcript_id "MSTRG.67225.1"; exon_number "9";
chr16	StringTie	exon	1653033	1653156	1000	+	.	gene_id "MSTRG.67225"; transcript_id "MSTRG.67225.1"; exon_number "10";
chr16	StringTie	exon	1655219	1655300	1000	+	.	gene_id "MSTRG.67225"; transcript_id "MSTRG.67225.1"; exon_number "11";
chr16	StringTie	exon	1655877	1656992	1000	+	.	gene_id "MSTRG.67225"; transcript_id "MSTRG.67225.1"; exon_number "12";
chr16	StringTie	exon	1659886	1660063	1000	+	.	gene_id "MSTRG.67225"; transcript_id "MSTRG.67225.1"; exon_number "13";
chr16	StringTie	exon	1662490	1662671	1000	+	.	gene_id "MSTRG.67225"; transcript_id "MSTRG.67225.1"; exon_number "14";
chr16	StringTie	exon	1662761	1662835	1000	+	.	gene_id "MSTRG.67225"; transcript_id "MSTRG.67225.1"; exon_number "15";
chr16	StringTie	exon	1665057	1665138	1000	+	.	gene_id "MSTRG.67225"; transcript_id "MSTRG.67225.1"; exon_number "16";
chr16	StringTie	exon	1666422	1666600	1000	+	.	gene_id "MSTRG.67225"; transcript_id "MSTRG.67225.1"; exon_number "17";
chr16	StringTie	exon	1667335	1667400	1000	+	.	gene_id "MSTRG.67225"; transcript_id "MSTRG.67225.1"; exon_number "18";
chr16	StringTie	exon	1667962	1668193	1000	+	.	gene_id "MSTRG.67225"; transcript_id "MSTRG.67225.1"; exon_number "19";
chr16	StringTie	exon	1669001	1669165	1000	+	.	gene_id "MSTRG.67225"; transcript_id "MSTRG.67225.1"; exon_number "20";
chr16	StringTie	exon	1670664	1670809	1000	+	.	gene_id "MSTRG.67225"; transcript_id "MSTRG.67225.1"; exon_number "21";
chr16	StringTie	exon	1673881	1678016	1000	+	.	gene_id "MSTRG.67225"; transcript_id "MSTRG.67225.1"; exon_number "22";
chr16	StringTie	transcript	1612114	1678023	1000	+	.	gene_id "MSTRG.67225"; transcript_id "MSTRG.67225.10";
chr16	StringTie	exon	1612114	1612657	1000	+	.	gene_id "MSTRG.67225"; transcript_id "MSTRG.67225.10"; exon_number "1";
chr16	StringTie	exon	1614639	1614985	1000	+	.	gene_id "MSTRG.67225"; transcript_id "MSTRG.67225.10"; exon_number "2";
chr16	StringTie	exon	1625973	1626166	1000	+	.	gene_id "MSTRG.67225"; transcript_id "MSTRG.67225.10"; exon_number "3";
chr16	StringTie	exon	1632212	1632365	1000	+	.	gene_id "MSTRG.67225"; transcript_id "MSTRG.67225.10"; exon_number "4";
chr16	StringTie	exon	1637824	1637907	1000	+	.	gene_id "MSTRG.67225"; transcript_id "MSTRG.67225.10"; exon_number "5";
chr16	StringTie	exon	1641139	1641187	1000	+	.	gene_id "MSTRG.67225"; transcript_id "MSTRG.67225.10"; exon_number "6";
chr16	StringTie	exon	1652496	1652581	1000	+	.	gene_id "MSTRG.67225"; transcript_id "MSTRG.67225.10"; exon_number "7";
chr16	StringTie	exon	1653033	1653156	1000	+	.	gene_id "MSTRG.67225"; transcript_id "MSTRG.67225.10"; exon_number "8";
chr16	StringTie	exon	1655219	1655300	1000	+	.	gene_id "MSTRG.67225"; transcript_id "MSTRG.67225.10"; exon_number "9";
chr16	StringTie	exon	1655877	1656992	1000	+	.	gene_id "MSTRG.67225"; transcript_id "MSTRG.67225.10"; exon_number "10";
chr16	StringTie	exon	1659886	1660063	1000	+	.	gene_id "MSTRG.67225"; transcript_id "MSTRG.67225.10"; exon_number "11";
chr16	StringTie	exon	1662490	1662671	1000	+	.	gene_id "MSTRG.67225"; transcript_id "MSTRG.67225.10"; exon_number "12";
chr16	StringTie	exon	1662761	1662835	1000	+	.	gene_id "MSTRG.67225"; transcript_id "MSTRG.67225.10"; exon_number "13";
chr16	StringTie	exon	1665057	1665138	1000	+	.	gene_id "MSTRG.67225"; transcript_id "MSTRG.67225.10"; exon_number "14";
chr16	StringTie	exon	1666422	1666600	1000	+	.	gene_id "MSTRG.67225"; transcript_id "MSTRG.67225.10"; exon_number "15";
chr16	StringTie	exon	1667335	1667400	1000	+	.	gene_id "MSTRG.67225"; transcript_id "MSTRG.67225.10"; exon_number "16";
chr16	StringTie	exon	1667962	1668193	1000	+	.	gene_id "MSTRG.67225"; transcript_id "MSTRG.67225.10"; exon_number "17";
chr16	StringTie	exon	1669001	1669165	1000	+	.	gene_id "MSTRG.67225"; transcript_id "MSTRG.67225.10"; exon_number "18";
chr16	StringTie	exon	1670664	1670809	1000	+	.	gene_id "MSTRG.67225"; transcript_id "MSTRG.67225.10"; exon_number "19";
chr16	StringTie	exon	1673881	1678023	1000	+	.	gene_id "MSTRG.67225"; transcript_id "MSTRG.67225.10"; exon_number "20";
chr16	StringTie	transcript	1614193	1677908	1000	+	.	gene_id "MSTRG.67225"; transcript_id "MSTRG.67225.100";
chr16	StringTie	exon	1614193	1614231	1000	+	.	gene_id "MSTRG.67225"; transcript_id "MSTRG.67225.100"; exon_number "1";
chr16	StringTie	exon	1614639	1614985	1000	+	.	gene_id "MSTRG.67225"; transcript_id "MSTRG.67225.100"; exon_number "2";
chr16	StringTie	exon	1625973	1626166	1000	+	.	gene_id "MSTRG.67225"; transcript_id "MSTRG.67225.100"; exon_number "3";
chr16	StringTie	exon	1632212	1632365	1000	+	.	gene_id "MSTRG.67225"; transcript_id "MSTRG.67225.100"; exon_number "4";
chr16	StringTie	exon	1637824	1637907	1000	+	.	gene_id "MSTRG.67225"; transcript_id "MSTRG.67225.100"; exon_number "5";
chr16	StringTie	exon	1641139	1641187	1000	+	.	gene_id "MSTRG.67225"; transcript_id "MSTRG.67225.100"; exon_number "6";
chr16	StringTie	exon	1652496	1652581	1000	+	.	gene_id "MSTRG.67225"; transcript_id "MSTRG.67225.100"; exon_number "7";
chr16	StringTie	exon	1653033	1653156	1000	+	.	gene_id "MSTRG.67225"; transcript_id "MSTRG.67225.100"; exon_number "8";
chr16	StringTie	exon	1655219	1655300	1000	+	.	gene_id "MSTRG.67225"; transcript_id "MSTRG.67225.100"; exon_number "9";
chr16	StringTie	exon	1655877	1656992	1000	+	.	gene_id "MSTRG.67225"; transcript_id "MSTRG.67225.100"; exon_number "10";
chr16	StringTie	exon	1659886	1660063	1000	+	.	gene_id "MSTRG.67225"; transcript_id "MSTRG.67225.100"; exon_number "11";
chr16	StringTie	exon	1662490	1662671	1000	+	.	gene_id "MSTRG.67225"; transcript_id "MSTRG.67225.100"; exon_number "12";
chr16	StringTie	exon	1662761	1662835	1000	+	.	gene_id "MSTRG.67225"; transcript_id "MSTRG.67225.100"; exon_number "13";
chr16	StringTie	exon	1665057	1665138	1000	+	.	gene_id "MSTRG.67225"; transcript_id "MSTRG.67225.100"; exon_number "14";
chr16	StringTie	exon	1666073	1666177	1000	+	.	gene_id "MSTRG.67225"; transcript_id "MSTRG.67225.100"; exon_number "15";
chr16	StringTie	exon	1666422	1666600	1000	+	.	gene_id "MSTRG.67225"; transcript_id "MSTRG.67225.100"; exon_number "16";
chr16	StringTie	exon	1667335	1667400	1000	+	.	gene_id "MSTRG.67225"; transcript_id "MSTRG.67225.100"; exon_number "17";
chr16	StringTie	exon	1667962	1668184	1000	+	.	gene_id "MSTRG.67225"; transcript_id "MSTRG.67225.100"; exon_number "18";
chr16	StringTie	exon	1669007	1669165	1000	+	.	gene_id "MSTRG.67225"; transcript_id "MSTRG.67225.100"; exon_number "19";
chr16	StringTie	exon	1670664	1670809	1000	+	.	gene_id "MSTRG.67225"; transcript_id "MSTRG.67225.100"; exon_number "20";
chr16	StringTie	exon	1673881	1677908	1000	+	.	gene_id "MSTRG.67225"; transcript_id "MSTRG.67225.100"; exon_number "21";
chr16	StringTie	transcript	1614193	1702280	1000	+	.	gene_id "MSTRG.67225"; transcript_id "MSTRG.67225.101";
chr16	StringTie	exon	1614193	1614231	1000	+	.	gene_id "MSTRG.67225"; transcript_id "MSTRG.67225.101"; exon_number "1";
chr16	StringTie	exon	1614639	1614985	1000	+	.	gene_id "MSTRG.67225"; transcript_id "MSTRG.67225.101"; exon_number "2";
chr16	StringTie	exon	1625973	1626166	1000	+	.	gene_id "MSTRG.67225"; transcript_id "MSTRG.67225.101"; exon_number "3";
chr16	StringTie	exon	1632212	1632365	1000	+	.	gene_id "MSTRG.67225"; transcript_id "MSTRG.67225.101"; exon_number "4";
chr16	StringTie	exon	1637824	1637907	1000	+	.	gene_id "MSTRG.67225"; transcript_id "MSTRG.67225.101"; exon_number "5";
chr16	StringTie	exon	1641139	1641187	1000	+	.	gene_id "MSTRG.67225"; transcript_id "MSTRG.67225.101"; exon_number "6";
chr16	StringTie	exon	1652496	1652581	1000	+	.	gene_id "MSTRG.67225"; transcript_id "MSTRG.67225.101"; exon_number "7";
chr16	StringTie	exon	1653033	1653156	1000	+	.	gene_id "MSTRG.67225"; transcript_id "MSTRG.67225.101"; exon_number "8";
chr16	StringTie	exon	1655219	1655300	1000	+	.	gene_id "MSTRG.67225"; transcript_id "MSTRG.67225.101"; exon_number "9";
chr16	StringTie	exon	1655877	1656992	1000	+	.	gene_id "MSTRG.67225"; transcript_id "MSTRG.67225.101"; exon_number "10";
chr16	StringTie	exon	1659886	1660063	1000	+	.	gene_id "MSTRG.67225"; transcript_id "MSTRG.67225.101"; exon_number "11";
chr16	StringTie	exon	1662490	1662671	1000	+	.	gene_id "MSTRG.67225"; transcript_id "MSTRG.67225.101"; exon_number "12";
chr16	StringTie	exon	1662761	1662835	1000	+	.	gene_id "MSTRG.67225"; transcript_id "MSTRG.67225.101"; exon_number "13";
chr16	StringTie	exon	1665057	1665138	1000	+	.	gene_id "MSTRG.67225"; transcript_id "MSTRG.67225.101"; exon_number "14";
chr16	StringTie	exon	1666073	1666177	1000	+	.	gene_id "MSTRG.67225"; transcript_id "MSTRG.67225.101"; exon_number "15";
chr16	StringTie	exon	1666422	1666600	1000	+	.	gene_id "MSTRG.67225"; transcript_id "MSTRG.67225.101"; exon_number "16";
chr16	StringTie	exon	1667335	1667400	1000	+	.	gene_id "MSTRG.67225"; transcript_id "MSTRG.67225.101"; exon_number "17";
chr16	StringTie	exon	1667962	1668184	1000	+	.	gene_id "MSTRG.67225"; transcript_id "MSTRG.67225.101"; exon_number "18";
chr16	StringTie	exon	1669001	1669165	1000	+	.	gene_id "MSTRG.67225"; transcript_id "MSTRG.67225.101"; exon_number "19";
chr16	StringTie	exon	1670664	1670809	1000	+	.	gene_id "MSTRG.67225"; transcript_id "MSTRG.67225.101"; exon_number "20";
chr16	StringTie	exon	1673881	1677983	1000	+	.	gene_id "MSTRG.67225"; transcript_id "MSTRG.67225.101"; exon_number "21";
chr16	StringTie	exon	1685439	1685587	1000	+	.	gene_id "MSTRG.67225"; transcript_id "MSTRG.67225.101"; exon_number "22";
chr16	StringTie	exon	1691843	1691985	1000	+	.	gene_id "MSTRG.67225"; transcript_id "MSTRG.67225.101"; exon_number "23";
chr16	StringTie	exon	1697812	1697860	1000	+	.	gene_id "MSTRG.67225"; transcript_id "MSTRG.67225.101"; exon_number "24";
chr16	StringTie	exon	1698811	1698843	1000	+	.	gene_id "MSTRG.67225"; transcript_id "MSTRG.67225.101"; exon_number "25";
chr16	StringTie	exon	1702136	1702280	1000	+	.	gene_id "MSTRG.67225"; transcript_id "MSTRG.67225.101"; exon_number "26";
chr16	StringTie	transcript	1614198	1677883	1000	+	.	gene_id "MSTRG.67225"; transcript_id "MSTRG.67225.102";
chr16	StringTie	exon	1614198	1614231	1000	+	.	gene_id "MSTRG.67225"; transcript_id "MSTRG.67225.102"; exon_number "1";
chr16	StringTie	exon	1614639	1614985	1000	+	.	gene_id "MSTRG.67225"; transcript_id "MSTRG.67225.102"; exon_number "2";
chr16	StringTie	exon	1625973	1626166	1000	+	.	gene_id "MSTRG.67225"; transcript_id "MSTRG.67225.102"; exon_number "3";
chr16	StringTie	exon	1632212	1632365	1000	+	.	gene_id "MSTRG.67225"; transcript_id "MSTRG.67225.102"; exon_number "4";
chr16	StringTie	exon	1637824	1637907	1000	+	.	gene_id "MSTRG.67225"; transcript_id "MSTRG.67225.102"; exon_number "5";
chr16	StringTie	exon	1641139	1641187	1000	+	.	gene_id "MSTRG.67225"; transcript_id "MSTRG.67225.102"; exon_number "6";
chr16	StringTie	exon	1652496	1652581	1000	+	.	gene_id "MSTRG.67225"; transcript_id "MSTRG.67225.102"; exon_number "7";
chr16	StringTie	exon	1653033	1653156	1000	+	.	gene_id "MSTRG.67225"; transcript_id "MSTRG.67225.102"; exon_number "8";
chr16	StringTie	exon	1655219	1655300	1000	+	.	gene_id "MSTRG.67225"; transcript_id "MSTRG.67225.102"; exon_number "9";
chr16	StringTie	exon	1655877	1656992	1000	+	.	gene_id "MSTRG.67225"; transcript_id "MSTRG.67225.102"; exon_number "10";
chr16	StringTie	exon	1659886	1660063	1000	+	.	gene_id "MSTRG.67225"; transcript_id "MSTRG.67225.102"; exon_number "11";
chr16	StringTie	exon	1662490	1662671	1000	+	.	gene_id "MSTRG.67225"; transcript_id "MSTRG.67225.102"; exon_number "12";
chr16	StringTie	exon	1662761	1662835	1000	+	.	gene_id "MSTRG.67225"; transcript_id "MSTRG.67225.102"; exon_number "13";
chr16	StringTie	exon	1665057	1665138	1000	+	.	gene_id "MSTRG.67225"; transcript_id "MSTRG.67225.102"; exon_number "14";
chr16	StringTie	exon	1666073	1666177	1000	+	.	gene_id "MSTRG.67225"; transcript_id "MSTRG.67225.102"; exon_number "15";
chr16	StringTie	exon	1666422	1666600	1000	+	.	gene_id "MSTRG.67225"; transcript_id "MSTRG.67225.102"; exon_number "16";
chr16	StringTie	exon	1667335	1667400	1000	+	.	gene_id "MSTRG.67225"; transcript_id "MSTRG.67225.102"; exon_number "17";
chr16	StringTie	exon	1667962	1668184	1000	+	.	gene_id "MSTRG.67225"; transcript_id "MSTRG.67225.102"; exon_number "18";
chr16	StringTie	exon	1669001	1670033	1000	+	.	gene_id "MSTRG.67225"; transcript_id "MSTRG.67225.102"; exon_number "19";
chr16	StringTie	exon	1670664	1670809	1000	+	.	gene_id "MSTRG.67225"; transcript_id "MSTRG.67225.102"; exon_number "20";
chr16	StringTie	exon	1673881	1677883	1000	+	.	gene_id "MSTRG.67225"; transcript_id "MSTRG.67225.102"; exon_number "21";
chr16	StringTie	transcript	1614416	1677908	1000	+	.	gene_id "MSTRG.67225"; transcript_id "MSTRG.67225.103";
chr16	StringTie	exon	1614416	1614443	1000	+	.	gene_id "MSTRG.67225"; transcript_id "MSTRG.67225.103"; exon_number "1";
chr16	StringTie	exon	1614639	1614985	1000	+	.	gene_id "MSTRG.67225"; transcript_id "MSTRG.67225.103"; exon_number "2";
chr16	StringTie	exon	1625973	1626166	1000	+	.	gene_id "MSTRG.67225"; transcript_id "MSTRG.67225.103"; exon_number "3";
chr16	StringTie	exon	1632212	1632365	1000	+	.	gene_id "MSTRG.67225"; transcript_id "MSTRG.67225.103"; exon_number "4";
chr16	StringTie	exon	1637824	1637907	1000	+	.	gene_id "MSTRG.67225"; transcript_id "MSTRG.67225.103"; exon_number "5";
chr16	StringTie	exon	1641139	1641187	1000	+	.	gene_id "MSTRG.67225"; transcript_id "MSTRG.67225.103"; exon_number "6";
chr16	StringTie	exon	1652496	1652581	1000	+	.	gene_id "MSTRG.67225"; transcript_id "MSTRG.67225.103"; exon_number "7";
chr16	StringTie	exon	1653033	1653156	1000	+	.	gene_id "MSTRG.67225"; transcript_id "MSTRG.67225.103"; exon_number "8";
chr16	StringTie	exon	1655219	1655300	1000	+	.	gene_id "MSTRG.67225"; transcript_id "MSTRG.67225.103"; exon_number "9";
chr16	StringTie	exon	1655877	1656992	1000	+	.	gene_id "MSTRG.67225"; transcript_id "MSTRG.67225.103"; exon_number "10";
chr16	StringTie	exon	1659886	1660063	1000	+	.	gene_id "MSTRG.67225"; transcript_id "MSTRG.67225.103"; exon_number "11";
chr16	StringTie	exon	1662490	1662671	1000	+	.	gene_id "MSTRG.67225"; transcript_id "MSTRG.67225.103"; exon_number "12";
chr16	StringTie	exon	1662761	1662835	1000	+	.	gene_id "MSTRG.67225"; transcript_id "MSTRG.67225.103"; exon_number "13";
chr16	StringTie	exon	1665057	1665138	1000	+	.	gene_id "MSTRG.67225"; transcript_id "MSTRG.67225.103"; exon_number "14";
chr16	StringTie	exon	1666422	1666600	1000	+	.	gene_id "MSTRG.67225"; transcript_id "MSTRG.67225.103"; exon_number "15";
chr16	StringTie	exon	1667335	1667400	1000	+	.	gene_id "MSTRG.67225"; transcript_id "MSTRG.67225.103"; exon_number "16";
chr16	StringTie	exon	1667989	1668184	1000	+	.	gene_id "MSTRG.67225"; transcript_id "MSTRG.67225.103"; exon_number "17";
chr16	StringTie	exon	1669001	1669165	1000	+	.	gene_id "MSTRG.67225"; transcript_id "MSTRG.67225.103"; exon_number "18";
chr16	StringTie	exon	1670664	1670809	1000	+	.	gene_id "MSTRG.67225"; transcript_id "MSTRG.67225.103"; exon_number "19";
chr16	StringTie	exon	1673881	1677908	1000	+	.	gene_id "MSTRG.67225"; transcript_id "MSTRG.67225.103"; exon_number "20";
chr16	StringTie	transcript	1614518	1677908	1000	+	.	gene_id "MSTRG.67225"; transcript_id "MSTRG.67225.104";
chr16	StringTie	exon	1614518	1614985	1000	+	.	gene_id "MSTRG.67225"; transcript_id "MSTRG.67225.104"; exon_number "1";
chr16	StringTie	exon	1625973	1626166	1000	+	.	gene_id "MSTRG.67225"; transcript_id "MSTRG.67225.104"; exon_number "2";
chr16	StringTie	exon	1632212	1632365	1000	+	.	gene_id "MSTRG.67225"; transcript_id "MSTRG.67225.104"; exon_number "3";
chr16	StringTie	exon	1637824	1637907	1000	+	.	gene_id "MSTRG.67225"; transcript_id "MSTRG.67225.104"; exon_number "4";
chr16	StringTie	exon	1641139	1641187	1000	+	.	gene_id "MSTRG.67225"; transcript_id "MSTRG.67225.104"; exon_number "5";
chr16	StringTie	exon	1652496	1652581	1000	+	.	gene_id "MSTRG.67225"; transcript_id "MSTRG.67225.104"; exon_number "6";
chr16	StringTie	exon	1653033	1653156	1000	+	.	gene_id "MSTRG.67225"; transcript_id "MSTRG.67225.104"; exon_number "7";
chr16	StringTie	exon	1655219	1655300	1000	+	.	gene_id "MSTRG.67225"; transcript_id "MSTRG.67225.104"; exon_number "8";
chr16	StringTie	exon	1655877	1656992	1000	+	.	gene_id "MSTRG.67225"; transcript_id "MSTRG.67225.104"; exon_number "9";
chr16	StringTie	exon	1659886	1660063	1000	+	.	gene_id "MSTRG.67225"; transcript_id "MSTRG.67225.104"; exon_number "10";
chr16	StringTie	exon	1662490	1662671	1000	+	.	gene_id "MSTRG.67225"; transcript_id "MSTRG.67225.104"; exon_number "11";
chr16	StringTie	exon	1662761	1662835	1000	+	.	gene_id "MSTRG.67225"; transcript_id "MSTRG.67225.104"; exon_number "12";
chr16	StringTie	exon	1665057	1665138	1000	+	.	gene_id "MSTRG.67225"; transcript_id "MSTRG.67225.104"; exon_number "13";
chr16	StringTie	exon	1666073	1666177	1000	+	.	gene_id "MSTRG.67225"; transcript_id "MSTRG.67225.104"; exon_number "14";
chr16	StringTie	exon	1666422	1666600	1000	+	.	gene_id "MSTRG.67225"; transcript_id "MSTRG.67225.104"; exon_number "15";
chr16	StringTie	exon	1667335	1667400	1000	+	.	gene_id "MSTRG.67225"; transcript_id "MSTRG.67225.104"; exon_number "16";
chr16	StringTie	exon	1667989	1668184	1000	+	.	gene_id "MSTRG.67225"; transcript_id "MSTRG.67225.104"; exon_number "17";
chr16	StringTie	exon	1669001	1669165	1000	+	.	gene_id "MSTRG.67225"; transcript_id "MSTRG.67225.104"; exon_number "18";
chr16	StringTie	exon	1670682	1670809	1000	+	.	gene_id "MSTRG.67225"; transcript_id "MSTRG.67225.104"; exon_number "19";
chr16	StringTie	exon	1673881	1677908	1000	+	.	gene_id "MSTRG.67225"; transcript_id "MSTRG.67225.104"; exon_number "20";
chr16	StringTie	transcript	1614546	1677884	1000	+	.	gene_id "MSTRG.67225"; transcript_id "MSTRG.67225.105";
chr16	StringTie	exon	1614546	1614985	1000	+	.	gene_id "MSTRG.67225"; transcript_id "MSTRG.67225.105"; exon_number "1";
chr16	StringTie	exon	1620535	1620691	1000	+	.	gene_id "MSTRG.67225"; transcript_id "MSTRG.67225.105"; exon_number "2";
chr16	StringTie	exon	1625973	1626166	1000	+	.	gene_id "MSTRG.67225"; transcript_id "MSTRG.67225.105"; exon_number "3";
chr16	StringTie	exon	1632212	1632365	1000	+	.	gene_id "MSTRG.67225"; transcript_id "MSTRG.67225.105"; exon_number "4";
chr16	StringTie	exon	1637824	1637907	1000	+	.	gene_id "MSTRG.67225"; transcript_id "MSTRG.67225.105"; exon_number "5";
chr16	StringTie	exon	1641139	1641187	1000	+	.	gene_id "MSTRG.67225"; transcript_id "MSTRG.67225.105"; exon_number "6";
chr16	StringTie	exon	1652496	1652581	1000	+	.	gene_id "MSTRG.67225"; transcript_id "MSTRG.67225.105"; exon_number "7";
chr16	StringTie	exon	1653033	1653156	1000	+	.	gene_id "MSTRG.67225"; transcript_id "MSTRG.67225.105"; exon_number "8";
chr16	StringTie	exon	1655219	1655300	1000	+	.	gene_id "MSTRG.67225"; transcript_id "MSTRG.67225.105"; exon_number "9";
chr16	StringTie	exon	1655877	1656992	1000	+	.	gene_id "MSTRG.67225"; transcript_id "MSTRG.67225.105"; exon_number "10";
chr16	StringTie	exon	1659886	1660063	1000	+	.	gene_id "MSTRG.67225"; transcript_id "MSTRG.67225.105"; exon_number "11";
chr16	StringTie	exon	1662490	1662835	1000	+	.	gene_id "MSTRG.67225"; transcript_id "MSTRG.67225.105"; exon_number "12";
chr16	StringTie	exon	1665057	1665138	1000	+	.	gene_id "MSTRG.67225"; transcript_id "MSTRG.67225.105"; exon_number "13";
chr16	StringTie	exon	1666073	1666177	1000	+	.	gene_id "MSTRG.67225"; transcript_id "MSTRG.67225.105"; exon_number "14";
chr16	StringTie	exon	1666422	1666600	1000	+	.	gene_id "MSTRG.67225"; transcript_id "MSTRG.67225.105"; exon_number "15";
chr16	StringTie	exon	1667962	1668184	1000	+	.	gene_id "MSTRG.67225"; transcript_id "MSTRG.67225.105"; exon_number "16";
chr16	StringTie	exon	1669001	1669165	1000	+	.	gene_id "MSTRG.67225"; transcript_id "MSTRG.67225.105"; exon_number "17";
chr16	StringTie	exon	1670664	1670809	1000	+	.	gene_id "MSTRG.67225"; transcript_id "MSTRG.67225.105"; exon_number "18";
chr16	StringTie	exon	1673881	1677884	1000	+	.	gene_id "MSTRG.67225"; transcript_id "MSTRG.67225.105"; exon_number "19";
chr16	StringTie	transcript	1614612	1677861	1000	+	.	gene_id "MSTRG.67225"; transcript_id "MSTRG.67225.106";
chr16	StringTie	exon	1614612	1614985	1000	+	.	gene_id "MSTRG.67225"; transcript_id "MSTRG.67225.106"; exon_number "1";
chr16	StringTie	exon	1625973	1626166	1000	+	.	gene_id "MSTRG.67225"; transcript_id "MSTRG.67225.106"; exon_number "2";
chr16	StringTie	exon	1632212	1632365	1000	+	.	gene_id "MSTRG.67225"; transcript_id "MSTRG.67225.106"; exon_number "3";
chr16	StringTie	exon	1637824	1637907	1000	+	.	gene_id "MSTRG.67225"; transcript_id "MSTRG.67225.106"; exon_number "4";
chr16	StringTie	exon	1641139	1641187	1000	+	.	gene_id "MSTRG.67225"; transcript_id "MSTRG.67225.106"; exon_number "5";
chr16	StringTie	exon	1652496	1652581	1000	+	.	gene_id "MSTRG.67225"; transcript_id "MSTRG.67225.106"; exon_number "6";
chr16	StringTie	exon	1653033	1653156	1000	+	.	gene_id "MSTRG.67225"; transcript_id "MSTRG.67225.106"; exon_number "7";
chr16	StringTie	exon	1655219	1655300	1000	+	.	gene_id "MSTRG.67225"; transcript_id "MSTRG.67225.106"; exon_number "8";
chr16	StringTie	exon	1655877	1656992	1000	+	.	gene_id "MSTRG.67225"; transcript_id "MSTRG.67225.106"; exon_number "9";
chr16	StringTie	exon	1659886	1660063	1000	+	.	gene_id "MSTRG.67225"; transcript_id "MSTRG.67225.106"; exon_number "10";
chr16	StringTie	exon	1662490	1662671	1000	+	.	gene_id "MSTRG.67225"; transcript_id "MSTRG.67225.106"; exon_number "11";
chr16	StringTie	exon	1662761	1662835	1000	+	.	gene_id "MSTRG.67225"; transcript_id "MSTRG.67225.106"; exon_number "12";
chr16	StringTie	exon	1665057	1665138	1000	+	.	gene_id "MSTRG.67225"; transcript_id "MSTRG.67225.106"; exon_number "13";
chr16	StringTie	exon	1666073	1666177	1000	+	.	gene_id "MSTRG.67225"; transcript_id "MSTRG.67225.106"; exon_number "14";
chr16	StringTie	exon	1666422	1666600	1000	+	.	gene_id "MSTRG.67225"; transcript_id "MSTRG.67225.106"; exon_number "15";
chr16	StringTie	exon	1667335	1667400	1000	+	.	gene_id "MSTRG.67225"; transcript_id "MSTRG.67225.106"; exon_number "16";
chr16	StringTie	exon	1667998	1668184	1000	+	.	gene_id "MSTRG.67225"; transcript_id "MSTRG.67225.106"; exon_number "17";
chr16	StringTie	exon	1669001	1669165	1000	+	.	gene_id "MSTRG.67225"; transcript_id "MSTRG.67225.106"; exon_number "18";
chr16	StringTie	exon	1670664	1670809	1000	+	.	gene_id "MSTRG.67225"; transcript_id "MSTRG.67225.106"; exon_number "19";
chr16	StringTie	exon	1673881	1677861	1000	+	.	gene_id "MSTRG.67225"; transcript_id "MSTRG.67225.106"; exon_number "20";
chr16	StringTie	transcript	1614680	1677884	1000	+	.	gene_id "MSTRG.67225"; transcript_id "MSTRG.67225.108";
chr16	StringTie	exon	1614680	1614985	1000	+	.	gene_id "MSTRG.67225"; transcript_id "MSTRG.67225.108"; exon_number "1";
chr16	StringTie	exon	1625973	1626166	1000	+	.	gene_id "MSTRG.67225"; transcript_id "MSTRG.67225.108"; exon_number "2";
chr16	StringTie	exon	1632212	1632365	1000	+	.	gene_id "MSTRG.67225"; transcript_id "MSTRG.67225.108"; exon_number "3";
chr16	StringTie	exon	1637824	1637907	1000	+	.	gene_id "MSTRG.67225"; transcript_id "MSTRG.67225.108"; exon_number "4";
chr16	StringTie	exon	1641139	1641187	1000	+	.	gene_id "MSTRG.67225"; transcript_id "MSTRG.67225.108"; exon_number "5";
chr16	StringTie	exon	1652496	1652581	1000	+	.	gene_id "MSTRG.67225"; transcript_id "MSTRG.67225.108"; exon_number "6";
chr16	StringTie	exon	1653033	1653156	1000	+	.	gene_id "MSTRG.67225"; transcript_id "MSTRG.67225.108"; exon_number "7";
chr16	StringTie	exon	1655219	1655300	1000	+	.	gene_id "MSTRG.67225"; transcript_id "MSTRG.67225.108"; exon_number "8";
chr16	StringTie	exon	1655877	1656992	1000	+	.	gene_id "MSTRG.67225"; transcript_id "MSTRG.67225.108"; exon_number "9";
chr16	StringTie	exon	1659886	1660063	1000	+	.	gene_id "MSTRG.67225"; transcript_id "MSTRG.67225.108"; exon_number "10";
chr16	StringTie	exon	1662490	1662671	1000	+	.	gene_id "MSTRG.67225"; transcript_id "MSTRG.67225.108"; exon_number "11";
chr16	StringTie	exon	1662788	1662835	1000	+	.	gene_id "MSTRG.67225"; transcript_id "MSTRG.67225.108"; exon_number "12";
chr16	StringTie	exon	1665057	1665138	1000	+	.	gene_id "MSTRG.67225"; transcript_id "MSTRG.67225.108"; exon_number "13";
chr16	StringTie	exon	1666073	1666177	1000	+	.	gene_id "MSTRG.67225"; transcript_id "MSTRG.67225.108"; exon_number "14";
chr16	StringTie	exon	1666422	1666600	1000	+	.	gene_id "MSTRG.67225"; transcript_id "MSTRG.67225.108"; exon_number "15";
chr16	StringTie	exon	1667335	1668184	1000	+	.	gene_id "MSTRG.67225"; transcript_id "MSTRG.67225.108"; exon_number "16";
chr16	StringTie	exon	1669001	1669165	1000	+	.	gene_id "MSTRG.67225"; transcript_id "MSTRG.67225.108"; exon_number "17";
chr16	StringTie	exon	1670664	1670809	1000	+	.	gene_id "MSTRG.67225"; transcript_id "MSTRG.67225.108"; exon_number "18";
chr16	StringTie	exon	1673881	1677884	1000	+	.	gene_id "MSTRG.67225"; transcript_id "MSTRG.67225.108"; exon_number "19";
chr16	StringTie	transcript	1616050	1677908	1000	+	.	gene_id "MSTRG.67225"; transcript_id "MSTRG.67225.109";
chr16	StringTie	exon	1616050	1616067	1000	+	.	gene_id "MSTRG.67225"; transcript_id "MSTRG.67225.109"; exon_number "1";
chr16	StringTie	exon	1625973	1626166	1000	+	.	gene_id "MSTRG.67225"; transcript_id "MSTRG.67225.109"; exon_number "2";
chr16	StringTie	exon	1632212	1632365	1000	+	.	gene_id "MSTRG.67225"; transcript_id "MSTRG.67225.109"; exon_number "3";
chr16	StringTie	exon	1637824	1637907	1000	+	.	gene_id "MSTRG.67225"; transcript_id "MSTRG.67225.109"; exon_number "4";
chr16	StringTie	exon	1641139	1641187	1000	+	.	gene_id "MSTRG.67225"; transcript_id "MSTRG.67225.109"; exon_number "5";
chr16	StringTie	exon	1652496	1652581	1000	+	.	gene_id "MSTRG.67225"; transcript_id "MSTRG.67225.109"; exon_number "6";
chr16	StringTie	exon	1653033	1653156	1000	+	.	gene_id "MSTRG.67225"; transcript_id "MSTRG.67225.109"; exon_number "7";
chr16	StringTie	exon	1655219	1655300	1000	+	.	gene_id "MSTRG.67225"; transcript_id "MSTRG.67225.109"; exon_number "8";
chr16	StringTie	exon	1655877	1656992	1000	+	.	gene_id "MSTRG.67225"; transcript_id "MSTRG.67225.109"; exon_number "9";
chr16	StringTie	exon	1659886	1660063	1000	+	.	gene_id "MSTRG.67225"; transcript_id "MSTRG.67225.109"; exon_number "10";
chr16	StringTie	exon	1662490	1662671	1000	+	.	gene_id "MSTRG.67225"; transcript_id "MSTRG.67225.109"; exon_number "11";
chr16	StringTie	exon	1662761	1662835	1000	+	.	gene_id "MSTRG.67225"; transcript_id "MSTRG.67225.109"; exon_number "12";
chr16	StringTie	exon	1665057	1665138	1000	+	.	gene_id "MSTRG.67225"; transcript_id "MSTRG.67225.109"; exon_number "13";
chr16	StringTie	exon	1666073	1666177	1000	+	.	gene_id "MSTRG.67225"; transcript_id "MSTRG.67225.109"; exon_number "14";
chr16	StringTie	exon	1666422	1666600	1000	+	.	gene_id "MSTRG.67225"; transcript_id "MSTRG.67225.109"; exon_number "15";
chr16	StringTie	exon	1667335	1667400	1000	+	.	gene_id "MSTRG.67225"; transcript_id "MSTRG.67225.109"; exon_number "16";
chr16	StringTie	exon	1667959	1668193	1000	+	.	gene_id "MSTRG.67225"; transcript_id "MSTRG.67225.109"; exon_number "17";
chr16	StringTie	exon	1669001	1669165	1000	+	.	gene_id "MSTRG.67225"; transcript_id "MSTRG.67225.109"; exon_number "18";
chr16	StringTie	exon	1670664	1670809	1000	+	.	gene_id "MSTRG.67225"; transcript_id "MSTRG.67225.109"; exon_number "19";
chr16	StringTie	exon	1673881	1677908	1000	+	.	gene_id "MSTRG.67225"; transcript_id "MSTRG.67225.109"; exon_number "20";
chr16	StringTie	transcript	1612115	1782135	1000	+	.	gene_id "MSTRG.67225"; transcript_id "MSTRG.67225.11";
chr16	StringTie	exon	1612115	1612657	1000	+	.	gene_id "MSTRG.67225"; transcript_id "MSTRG.67225.11"; exon_number "1";
chr16	StringTie	exon	1614639	1614985	1000	+	.	gene_id "MSTRG.67225"; transcript_id "MSTRG.67225.11"; exon_number "2";
chr16	StringTie	exon	1625973	1626166	1000	+	.	gene_id "MSTRG.67225"; transcript_id "MSTRG.67225.11"; exon_number "3";
chr16	StringTie	exon	1632212	1632365	1000	+	.	gene_id "MSTRG.67225"; transcript_id "MSTRG.67225.11"; exon_number "4";
chr16	StringTie	exon	1637824	1637907	1000	+	.	gene_id "MSTRG.67225"; transcript_id "MSTRG.67225.11"; exon_number "5";
chr16	StringTie	exon	1641139	1641187	1000	+	.	gene_id "MSTRG.67225"; transcript_id "MSTRG.67225.11"; exon_number "6";
chr16	StringTie	exon	1652496	1652581	1000	+	.	gene_id "MSTRG.67225"; transcript_id "MSTRG.67225.11"; exon_number "7";
chr16	StringTie	exon	1653033	1653156	1000	+	.	gene_id "MSTRG.67225"; transcript_id "MSTRG.67225.11"; exon_number "8";
chr16	StringTie	exon	1655219	1655300	1000	+	.	gene_id "MSTRG.67225"; transcript_id "MSTRG.67225.11"; exon_number "9";
chr16	StringTie	exon	1655877	1656992	1000	+	.	gene_id "MSTRG.67225"; transcript_id "MSTRG.67225.11"; exon_number "10";
chr16	StringTie	exon	1659886	1660063	1000	+	.	gene_id "MSTRG.67225"; transcript_id "MSTRG.67225.11"; exon_number "11";
chr16	StringTie	exon	1662490	1662671	1000	+	.	gene_id "MSTRG.67225"; transcript_id "MSTRG.67225.11"; exon_number "12";
chr16	StringTie	exon	1662761	1662835	1000	+	.	gene_id "MSTRG.67225"; transcript_id "MSTRG.67225.11"; exon_number "13";
chr16	StringTie	exon	1665057	1665138	1000	+	.	gene_id "MSTRG.67225"; transcript_id "MSTRG.67225.11"; exon_number "14";
chr16	StringTie	exon	1666073	1666177	1000	+	.	gene_id "MSTRG.67225"; transcript_id "MSTRG.67225.11"; exon_number "15";
chr16	StringTie	exon	1666422	1666600	1000	+	.	gene_id "MSTRG.67225"; transcript_id "MSTRG.67225.11"; exon_number "16";
chr16	StringTie	exon	1667335	1667400	1000	+	.	gene_id "MSTRG.67225"; transcript_id "MSTRG.67225.11"; exon_number "17";
chr16	StringTie	exon	1667962	1668184	1000	+	.	gene_id "MSTRG.67225"; transcript_id "MSTRG.67225.11"; exon_number "18";
chr16	StringTie	exon	1669001	1669165	1000	+	.	gene_id "MSTRG.67225"; transcript_id "MSTRG.67225.11"; exon_number "19";
chr16	StringTie	exon	1670664	1670809	1000	+	.	gene_id "MSTRG.67225"; transcript_id "MSTRG.67225.11"; exon_number "20";
chr16	StringTie	exon	1673881	1678356	1000	+	.	gene_id "MSTRG.67225"; transcript_id "MSTRG.67225.11"; exon_number "21";
chr16	StringTie	exon	1691843	1691985	1000	+	.	gene_id "MSTRG.67225"; transcript_id "MSTRG.67225.11"; exon_number "22";
chr16	StringTie	exon	1697812	1697860	1000	+	.	gene_id "MSTRG.67225"; transcript_id "MSTRG.67225.11"; exon_number "23";
chr16	StringTie	exon	1698811	1699086	1000	+	.	gene_id "MSTRG.67225"; transcript_id "MSTRG.67225.11"; exon_number "24";
chr16	StringTie	exon	1699278	1706657	1000	+	.	gene_id "MSTRG.67225"; transcript_id "MSTRG.67225.11"; exon_number "25";
chr16	StringTie	exon	1724557	1724677	1000	+	.	gene_id "MSTRG.67225"; transcript_id "MSTRG.67225.11"; exon_number "26";
chr16	StringTie	exon	1729487	1729578	1000	+	.	gene_id "MSTRG.67225"; transcript_id "MSTRG.67225.11"; exon_number "27";
chr16	StringTie	exon	1743332	1747275	1000	+	.	gene_id "MSTRG.67225"; transcript_id "MSTRG.67225.11"; exon_number "28";
chr16	StringTie	exon	1748244	1748346	1000	+	.	gene_id "MSTRG.67225"; transcript_id "MSTRG.67225.11"; exon_number "29";
chr16	StringTie	exon	1748602	1748720	1000	+	.	gene_id "MSTRG.67225"; transcript_id "MSTRG.67225.11"; exon_number "30";
chr16	StringTie	exon	1759958	1760015	1000	+	.	gene_id "MSTRG.67225"; transcript_id "MSTRG.67225.11"; exon_number "31";
chr16	StringTie	exon	1760380	1760532	1000	+	.	gene_id "MSTRG.67225"; transcript_id "MSTRG.67225.11"; exon_number "32";
chr16	StringTie	exon	1761224	1761305	1000	+	.	gene_id "MSTRG.67225"; transcript_id "MSTRG.67225.11"; exon_number "33";
chr16	StringTie	exon	1762351	1762481	1000	+	.	gene_id "MSTRG.67225"; transcript_id "MSTRG.67225.11"; exon_number "34";
chr16	StringTie	exon	1762675	1762731	1000	+	.	gene_id "MSTRG.67225"; transcript_id "MSTRG.67225.11"; exon_number "35";
chr16	StringTie	exon	1762836	1763006	1000	+	.	gene_id "MSTRG.67225"; transcript_id "MSTRG.67225.11"; exon_number "36";
chr16	StringTie	exon	1763657	1763783	1000	+	.	gene_id "MSTRG.67225"; transcript_id "MSTRG.67225.11"; exon_number "37";
chr16	StringTie	exon	1764115	1764210	1000	+	.	gene_id "MSTRG.67225"; transcript_id "MSTRG.67225.11"; exon_number "38";
chr16	StringTie	exon	1764301	1764459	1000	+	.	gene_id "MSTRG.67225"; transcript_id "MSTRG.67225.11"; exon_number "39";
chr16	StringTie	exon	1765013	1765178	1000	+	.	gene_id "MSTRG.67225"; transcript_id "MSTRG.67225.11"; exon_number "40";
chr16	StringTie	exon	1765960	1766142	1000	+	.	gene_id "MSTRG.67225"; transcript_id "MSTRG.67225.11"; exon_number "41";
chr16	StringTie	exon	1766220	1766409	1000	+	.	gene_id "MSTRG.67225"; transcript_id "MSTRG.67225.11"; exon_number "42";
chr16	StringTie	exon	1766529	1766648	1000	+	.	gene_id "MSTRG.67225"; transcript_id "MSTRG.67225.11"; exon_number "43";
chr16	StringTie	exon	1766723	1766803	1000	+	.	gene_id "MSTRG.67225"; transcript_id "MSTRG.67225.11"; exon_number "44";
chr16	StringTie	exon	1766904	1766971	1000	+	.	gene_id "MSTRG.67225"; transcript_id "MSTRG.67225.11"; exon_number "45";
chr16	StringTie	exon	1767149	1767297	1000	+	.	gene_id "MSTRG.67225"; transcript_id "MSTRG.67225.11"; exon_number "46";
chr16	StringTie	exon	1767564	1767735	1000	+	.	gene_id "MSTRG.67225"; transcript_id "MSTRG.67225.11"; exon_number "47";
chr16	StringTie	exon	1767805	1767918	1000	+	.	gene_id "MSTRG.67225"; transcript_id "MSTRG.67225.11"; exon_number "48";
chr16	StringTie	exon	1768069	1768107	1000	+	.	gene_id "MSTRG.67225"; transcript_id "MSTRG.67225.11"; exon_number "49";
chr16	StringTie	exon	1768199	1768378	1000	+	.	gene_id "MSTRG.67225"; transcript_id "MSTRG.67225.11"; exon_number "50";
chr16	StringTie	exon	1768477	1768626	1000	+	.	gene_id "MSTRG.67225"; transcript_id "MSTRG.67225.11"; exon_number "51";
chr16	StringTie	exon	1768703	1770425	1000	+	.	gene_id "MSTRG.67225"; transcript_id "MSTRG.67225.11"; exon_number "52";
chr16	StringTie	exon	1770672	1770815	1000	+	.	gene_id "MSTRG.67225"; transcript_id "MSTRG.67225.11"; exon_number "53";
chr16	StringTie	exon	1770899	1770964	1000	+	.	gene_id "MSTRG.67225"; transcript_id "MSTRG.67225.11"; exon_number "54";
chr16	StringTie	exon	1771289	1771385	1000	+	.	gene_id "MSTRG.67225"; transcript_id "MSTRG.67225.11"; exon_number "55";
chr16	StringTie	exon	1771753	1771893	1000	+	.	gene_id "MSTRG.67225"; transcript_id "MSTRG.67225.11"; exon_number "56";
chr16	StringTie	exon	1772268	1772894	1000	+	.	gene_id "MSTRG.67225"; transcript_id "MSTRG.67225.11"; exon_number "57";
chr16	StringTie	exon	1772959	1773474	1000	+	.	gene_id "MSTRG.67225"; transcript_id "MSTRG.67225.11"; exon_number "58";
chr16	StringTie	exon	1773705	1773841	1000	+	.	gene_id "MSTRG.67225"; transcript_id "MSTRG.67225.11"; exon_number "59";
chr16	StringTie	exon	1774260	1774352	1000	+	.	gene_id "MSTRG.67225"; transcript_id "MSTRG.67225.11"; exon_number "60";
chr16	StringTie	exon	1775041	1775132	1000	+	.	gene_id "MSTRG.67225"; transcript_id "MSTRG.67225.11"; exon_number "61";
chr16	StringTie	exon	1775315	1775408	1000	+	.	gene_id "MSTRG.67225"; transcript_id "MSTRG.67225.11"; exon_number "62";
chr16	StringTie	exon	1775569	1775684	1000	+	.	gene_id "MSTRG.67225"; transcript_id "MSTRG.67225.11"; exon_number "63";
chr16	StringTie	exon	1775797	1775986	1000	+	.	gene_id "MSTRG.67225"; transcript_id "MSTRG.67225.11"; exon_number "64";
chr16	StringTie	exon	1776068	1781682	1000	+	.	gene_id "MSTRG.67225"; transcript_id "MSTRG.67225.11"; exon_number "65";
chr16	StringTie	exon	1781794	1782135	1000	+	.	gene_id "MSTRG.67225"; transcript_id "MSTRG.67225.11"; exon_number "66";
chr16	StringTie	transcript	1617486	1677934	1000	+	.	gene_id "MSTRG.67225"; transcript_id "MSTRG.67225.110";
chr16	StringTie	exon	1617486	1617501	1000	+	.	gene_id "MSTRG.67225"; transcript_id "MSTRG.67225.110"; exon_number "1";
chr16	StringTie	exon	1625973	1626166	1000	+	.	gene_id "MSTRG.67225"; transcript_id "MSTRG.67225.110"; exon_number "2";
chr16	StringTie	exon	1632212	1632365	1000	+	.	gene_id "MSTRG.67225"; transcript_id "MSTRG.67225.110"; exon_number "3";
chr16	StringTie	exon	1637824	1637907	1000	+	.	gene_id "MSTRG.67225"; transcript_id "MSTRG.67225.110"; exon_number "4";
chr16	StringTie	exon	1641139	1641187	1000	+	.	gene_id "MSTRG.67225"; transcript_id "MSTRG.67225.110"; exon_number "5";
chr16	StringTie	exon	1652496	1652581	1000	+	.	gene_id "MSTRG.67225"; transcript_id "MSTRG.67225.110"; exon_number "6";
chr16	StringTie	exon	1653033	1653156	1000	+	.	gene_id "MSTRG.67225"; transcript_id "MSTRG.67225.110"; exon_number "7";
chr16	StringTie	exon	1655219	1655300	1000	+	.	gene_id "MSTRG.67225"; transcript_id "MSTRG.67225.110"; exon_number "8";
chr16	StringTie	exon	1655877	1656992	1000	+	.	gene_id "MSTRG.67225"; transcript_id "MSTRG.67225.110"; exon_number "9";
chr16	StringTie	exon	1659886	1660063	1000	+	.	gene_id "MSTRG.67225"; transcript_id "MSTRG.67225.110"; exon_number "10";
chr16	StringTie	exon	1662490	1662671	1000	+	.	gene_id "MSTRG.67225"; transcript_id "MSTRG.67225.110"; exon_number "11";
chr16	StringTie	exon	1662761	1662835	1000	+	.	gene_id "MSTRG.67225"; transcript_id "MSTRG.67225.110"; exon_number "12";
chr16	StringTie	exon	1665057	1665138	1000	+	.	gene_id "MSTRG.67225"; transcript_id "MSTRG.67225.110"; exon_number "13";
chr16	StringTie	exon	1666073	1666177	1000	+	.	gene_id "MSTRG.67225"; transcript_id "MSTRG.67225.110"; exon_number "14";
chr16	StringTie	exon	1666422	1666600	1000	+	.	gene_id "MSTRG.67225"; transcript_id "MSTRG.67225.110"; exon_number "15";
chr16	StringTie	exon	1667962	1668193	1000	+	.	gene_id "MSTRG.67225"; transcript_id "MSTRG.67225.110"; exon_number "16";
chr16	StringTie	exon	1669001	1669165	1000	+	.	gene_id "MSTRG.67225"; transcript_id "MSTRG.67225.110"; exon_number "17";
chr16	StringTie	exon	1670664	1670809	1000	+	.	gene_id "MSTRG.67225"; transcript_id "MSTRG.67225.110"; exon_number "18";
chr16	StringTie	exon	1673881	1677934	1000	+	.	gene_id "MSTRG.67225"; transcript_id "MSTRG.67225.110"; exon_number "19";
chr16	StringTie	transcript	1618635	1678068	1000	+	.	gene_id "MSTRG.67225"; transcript_id "MSTRG.67225.111";
chr16	StringTie	exon	1618635	1618897	1000	+	.	gene_id "MSTRG.67225"; transcript_id "MSTRG.67225.111"; exon_number "1";
chr16	StringTie	exon	1619989	1620691	1000	+	.	gene_id "MSTRG.67225"; transcript_id "MSTRG.67225.111"; exon_number "2";
chr16	StringTie	exon	1625973	1626166	1000	+	.	gene_id "MSTRG.67225"; transcript_id "MSTRG.67225.111"; exon_number "3";
chr16	StringTie	exon	1632212	1632365	1000	+	.	gene_id "MSTRG.67225"; transcript_id "MSTRG.67225.111"; exon_number "4";
chr16	StringTie	exon	1637824	1637907	1000	+	.	gene_id "MSTRG.67225"; transcript_id "MSTRG.67225.111"; exon_number "5";
chr16	StringTie	exon	1641139	1641187	1000	+	.	gene_id "MSTRG.67225"; transcript_id "MSTRG.67225.111"; exon_number "6";
chr16	StringTie	exon	1652496	1652581	1000	+	.	gene_id "MSTRG.67225"; transcript_id "MSTRG.67225.111"; exon_number "7";
chr16	StringTie	exon	1653033	1653156	1000	+	.	gene_id "MSTRG.67225"; transcript_id "MSTRG.67225.111"; exon_number "8";
chr16	StringTie	exon	1655219	1655300	1000	+	.	gene_id "MSTRG.67225"; transcript_id "MSTRG.67225.111"; exon_number "9";
chr16	StringTie	exon	1655877	1656992	1000	+	.	gene_id "MSTRG.67225"; transcript_id "MSTRG.67225.111"; exon_number "10";
chr16	StringTie	exon	1659886	1660063	1000	+	.	gene_id "MSTRG.67225"; transcript_id "MSTRG.67225.111"; exon_number "11";
chr16	StringTie	exon	1662490	1662671	1000	+	.	gene_id "MSTRG.67225"; transcript_id "MSTRG.67225.111"; exon_number "12";
chr16	StringTie	exon	1662761	1662835	1000	+	.	gene_id "MSTRG.67225"; transcript_id "MSTRG.67225.111"; exon_number "13";
chr16	StringTie	exon	1665057	1665138	1000	+	.	gene_id "MSTRG.67225"; transcript_id "MSTRG.67225.111"; exon_number "14";
chr16	StringTie	exon	1666422	1666600	1000	+	.	gene_id "MSTRG.67225"; transcript_id "MSTRG.67225.111"; exon_number "15";
chr16	StringTie	exon	1667335	1668193	1000	+	.	gene_id "MSTRG.67225"; transcript_id "MSTRG.67225.111"; exon_number "16";
chr16	StringTie	exon	1669001	1669165	1000	+	.	gene_id "MSTRG.67225"; transcript_id "MSTRG.67225.111"; exon_number "17";
chr16	StringTie	exon	1670664	1678068	1000	+	.	gene_id "MSTRG.67225"; transcript_id "MSTRG.67225.111"; exon_number "18";
chr16	StringTie	transcript	1618667	1677909	1000	+	.	gene_id "MSTRG.67225"; transcript_id "MSTRG.67225.112";
chr16	StringTie	exon	1618667	1618897	1000	+	.	gene_id "MSTRG.67225"; transcript_id "MSTRG.67225.112"; exon_number "1";
chr16	StringTie	exon	1625973	1626166	1000	+	.	gene_id "MSTRG.67225"; transcript_id "MSTRG.67225.112"; exon_number "2";
chr16	StringTie	exon	1632212	1632365	1000	+	.	gene_id "MSTRG.67225"; transcript_id "MSTRG.67225.112"; exon_number "3";
chr16	StringTie	exon	1637824	1637907	1000	+	.	gene_id "MSTRG.67225"; transcript_id "MSTRG.67225.112"; exon_number "4";
chr16	StringTie	exon	1641139	1641187	1000	+	.	gene_id "MSTRG.67225"; transcript_id "MSTRG.67225.112"; exon_number "5";
chr16	StringTie	exon	1652496	1652581	1000	+	.	gene_id "MSTRG.67225"; transcript_id "MSTRG.67225.112"; exon_number "6";
chr16	StringTie	exon	1653033	1653156	1000	+	.	gene_id "MSTRG.67225"; transcript_id "MSTRG.67225.112"; exon_number "7";
chr16	StringTie	exon	1655219	1655300	1000	+	.	gene_id "MSTRG.67225"; transcript_id "MSTRG.67225.112"; exon_number "8";
chr16	StringTie	exon	1655877	1656992	1000	+	.	gene_id "MSTRG.67225"; transcript_id "MSTRG.67225.112"; exon_number "9";
chr16	StringTie	exon	1659886	1660063	1000	+	.	gene_id "MSTRG.67225"; transcript_id "MSTRG.67225.112"; exon_number "10";
chr16	StringTie	exon	1662490	1662671	1000	+	.	gene_id "MSTRG.67225"; transcript_id "MSTRG.67225.112"; exon_number "11";
chr16	StringTie	exon	1662761	1662835	1000	+	.	gene_id "MSTRG.67225"; transcript_id "MSTRG.67225.112"; exon_number "12";
chr16	StringTie	exon	1665057	1665138	1000	+	.	gene_id "MSTRG.67225"; transcript_id "MSTRG.67225.112"; exon_number "13";
chr16	StringTie	exon	1666073	1666177	1000	+	.	gene_id "MSTRG.67225"; transcript_id "MSTRG.67225.112"; exon_number "14";
chr16	StringTie	exon	1666422	1666600	1000	+	.	gene_id "MSTRG.67225"; transcript_id "MSTRG.67225.112"; exon_number "15";
chr16	StringTie	exon	1667335	1667400	1000	+	.	gene_id "MSTRG.67225"; transcript_id "MSTRG.67225.112"; exon_number "16";
chr16	StringTie	exon	1667962	1668193	1000	+	.	gene_id "MSTRG.67225"; transcript_id "MSTRG.67225.112"; exon_number "17";
chr16	StringTie	exon	1669001	1669165	1000	+	.	gene_id "MSTRG.67225"; transcript_id "MSTRG.67225.112"; exon_number "18";
chr16	StringTie	exon	1670664	1670809	1000	+	.	gene_id "MSTRG.67225"; transcript_id "MSTRG.67225.112"; exon_number "19";
chr16	StringTie	exon	1673881	1677909	1000	+	.	gene_id "MSTRG.67225"; transcript_id "MSTRG.67225.112"; exon_number "20";
chr16	StringTie	transcript	1618719	1677922	1000	+	.	gene_id "MSTRG.67225"; transcript_id "MSTRG.67225.113";
chr16	StringTie	exon	1618719	1618897	1000	+	.	gene_id "MSTRG.67225"; transcript_id "MSTRG.67225.113"; exon_number "1";
chr16	StringTie	exon	1619989	1620691	1000	+	.	gene_id "MSTRG.67225"; transcript_id "MSTRG.67225.113"; exon_number "2";
chr16	StringTie	exon	1625973	1626166	1000	+	.	gene_id "MSTRG.67225"; transcript_id "MSTRG.67225.113"; exon_number "3";
chr16	StringTie	exon	1632212	1632365	1000	+	.	gene_id "MSTRG.67225"; transcript_id "MSTRG.67225.113"; exon_number "4";
chr16	StringTie	exon	1637824	1637907	1000	+	.	gene_id "MSTRG.67225"; transcript_id "MSTRG.67225.113"; exon_number "5";
chr16	StringTie	exon	1641139	1641187	1000	+	.	gene_id "MSTRG.67225"; transcript_id "MSTRG.67225.113"; exon_number "6";
chr16	StringTie	exon	1652496	1652581	1000	+	.	gene_id "MSTRG.67225"; transcript_id "MSTRG.67225.113"; exon_number "7";
chr16	StringTie	exon	1653033	1653156	1000	+	.	gene_id "MSTRG.67225"; transcript_id "MSTRG.67225.113"; exon_number "8";
chr16	StringTie	exon	1655219	1655300	1000	+	.	gene_id "MSTRG.67225"; transcript_id "MSTRG.67225.113"; exon_number "9";
chr16	StringTie	exon	1655877	1656992	1000	+	.	gene_id "MSTRG.67225"; transcript_id "MSTRG.67225.113"; exon_number "10";
chr16	StringTie	exon	1659886	1660063	1000	+	.	gene_id "MSTRG.67225"; transcript_id "MSTRG.67225.113"; exon_number "11";
chr16	StringTie	exon	1662490	1662671	1000	+	.	gene_id "MSTRG.67225"; transcript_id "MSTRG.67225.113"; exon_number "12";
chr16	StringTie	exon	1662761	1662835	1000	+	.	gene_id "MSTRG.67225"; transcript_id "MSTRG.67225.113"; exon_number "13";
chr16	StringTie	exon	1665057	1665138	1000	+	.	gene_id "MSTRG.67225"; transcript_id "MSTRG.67225.113"; exon_number "14";
chr16	StringTie	exon	1666422	1666600	1000	+	.	gene_id "MSTRG.67225"; transcript_id "MSTRG.67225.113"; exon_number "15";
chr16	StringTie	exon	1667962	1668184	1000	+	.	gene_id "MSTRG.67225"; transcript_id "MSTRG.67225.113"; exon_number "16";
chr16	StringTie	exon	1669001	1669165	1000	+	.	gene_id "MSTRG.67225"; transcript_id "MSTRG.67225.113"; exon_number "17";
chr16	StringTie	exon	1670664	1670809	1000	+	.	gene_id "MSTRG.67225"; transcript_id "MSTRG.67225.113"; exon_number "18";
chr16	StringTie	exon	1673881	1677922	1000	+	.	gene_id "MSTRG.67225"; transcript_id "MSTRG.67225.113"; exon_number "19";
chr16	StringTie	transcript	1619526	1677908	1000	+	.	gene_id "MSTRG.67225"; transcript_id "MSTRG.67225.114";
chr16	StringTie	exon	1619526	1619749	1000	+	.	gene_id "MSTRG.67225"; transcript_id "MSTRG.67225.114"; exon_number "1";
chr16	StringTie	exon	1619989	1620691	1000	+	.	gene_id "MSTRG.67225"; transcript_id "MSTRG.67225.114"; exon_number "2";
chr16	StringTie	exon	1625973	1626166	1000	+	.	gene_id "MSTRG.67225"; transcript_id "MSTRG.67225.114"; exon_number "3";
chr16	StringTie	exon	1632212	1632365	1000	+	.	gene_id "MSTRG.67225"; transcript_id "MSTRG.67225.114"; exon_number "4";
chr16	StringTie	exon	1637824	1637907	1000	+	.	gene_id "MSTRG.67225"; transcript_id "MSTRG.67225.114"; exon_number "5";
chr16	StringTie	exon	1641139	1641187	1000	+	.	gene_id "MSTRG.67225"; transcript_id "MSTRG.67225.114"; exon_number "6";
chr16	StringTie	exon	1652496	1652581	1000	+	.	gene_id "MSTRG.67225"; transcript_id "MSTRG.67225.114"; exon_number "7";
chr16	StringTie	exon	1653033	1653156	1000	+	.	gene_id "MSTRG.67225"; transcript_id "MSTRG.67225.114"; exon_number "8";
chr16	StringTie	exon	1655219	1655300	1000	+	.	gene_id "MSTRG.67225"; transcript_id "MSTRG.67225.114"; exon_number "9";
chr16	StringTie	exon	1655877	1656992	1000	+	.	gene_id "MSTRG.67225"; transcript_id "MSTRG.67225.114"; exon_number "10";
chr16	StringTie	exon	1659886	1660063	1000	+	.	gene_id "MSTRG.67225"; transcript_id "MSTRG.67225.114"; exon_number "11";
chr16	StringTie	exon	1662490	1662671	1000	+	.	gene_id "MSTRG.67225"; transcript_id "MSTRG.67225.114"; exon_number "12";
chr16	StringTie	exon	1662761	1662835	1000	+	.	gene_id "MSTRG.67225"; transcript_id "MSTRG.67225.114"; exon_number "13";
chr16	StringTie	exon	1665057	1665138	1000	+	.	gene_id "MSTRG.67225"; transcript_id "MSTRG.67225.114"; exon_number "14";
chr16	StringTie	exon	1666073	1666177	1000	+	.	gene_id "MSTRG.67225"; transcript_id "MSTRG.67225.114"; exon_number "15";
chr16	StringTie	exon	1666422	1666600	1000	+	.	gene_id "MSTRG.67225"; transcript_id "MSTRG.67225.114"; exon_number "16";
chr16	StringTie	exon	1667335	1667400	1000	+	.	gene_id "MSTRG.67225"; transcript_id "MSTRG.67225.114"; exon_number "17";
chr16	StringTie	exon	1667962	1668193	1000	+	.	gene_id "MSTRG.67225"; transcript_id "MSTRG.67225.114"; exon_number "18";
chr16	StringTie	exon	1669001	1669165	1000	+	.	gene_id "MSTRG.67225"; transcript_id "MSTRG.67225.114"; exon_number "19";
chr16	StringTie	exon	1670664	1670809	1000	+	.	gene_id "MSTRG.67225"; transcript_id "MSTRG.67225.114"; exon_number "20";
chr16	StringTie	exon	1673881	1677908	1000	+	.	gene_id "MSTRG.67225"; transcript_id "MSTRG.67225.114"; exon_number "21";
chr16	StringTie	transcript	1620427	1677884	1000	+	.	gene_id "MSTRG.67225"; transcript_id "MSTRG.67225.115";
chr16	StringTie	exon	1620427	1620691	1000	+	.	gene_id "MSTRG.67225"; transcript_id "MSTRG.67225.115"; exon_number "1";
chr16	StringTie	exon	1625973	1626166	1000	+	.	gene_id "MSTRG.67225"; transcript_id "MSTRG.67225.115"; exon_number "2";
chr16	StringTie	exon	1632212	1632365	1000	+	.	gene_id "MSTRG.67225"; transcript_id "MSTRG.67225.115"; exon_number "3";
chr16	StringTie	exon	1637824	1637907	1000	+	.	gene_id "MSTRG.67225"; transcript_id "MSTRG.67225.115"; exon_number "4";
chr16	StringTie	exon	1641139	1641187	1000	+	.	gene_id "MSTRG.67225"; transcript_id "MSTRG.67225.115"; exon_number "5";
chr16	StringTie	exon	1652496	1652581	1000	+	.	gene_id "MSTRG.67225"; transcript_id "MSTRG.67225.115"; exon_number "6";
chr16	StringTie	exon	1653033	1653156	1000	+	.	gene_id "MSTRG.67225"; transcript_id "MSTRG.67225.115"; exon_number "7";
chr16	StringTie	exon	1655219	1655300	1000	+	.	gene_id "MSTRG.67225"; transcript_id "MSTRG.67225.115"; exon_number "8";
chr16	StringTie	exon	1655877	1656992	1000	+	.	gene_id "MSTRG.67225"; transcript_id "MSTRG.67225.115"; exon_number "9";
chr16	StringTie	exon	1659886	1660063	1000	+	.	gene_id "MSTRG.67225"; transcript_id "MSTRG.67225.115"; exon_number "10";
chr16	StringTie	exon	1662490	1662671	1000	+	.	gene_id "MSTRG.67225"; transcript_id "MSTRG.67225.115"; exon_number "11";
chr16	StringTie	exon	1662761	1662835	1000	+	.	gene_id "MSTRG.67225"; transcript_id "MSTRG.67225.115"; exon_number "12";
chr16	StringTie	exon	1665057	1665138	1000	+	.	gene_id "MSTRG.67225"; transcript_id "MSTRG.67225.115"; exon_number "13";
chr16	StringTie	exon	1666073	1666177	1000	+	.	gene_id "MSTRG.67225"; transcript_id "MSTRG.67225.115"; exon_number "14";
chr16	StringTie	exon	1666422	1666600	1000	+	.	gene_id "MSTRG.67225"; transcript_id "MSTRG.67225.115"; exon_number "15";
chr16	StringTie	exon	1667335	1667400	1000	+	.	gene_id "MSTRG.67225"; transcript_id "MSTRG.67225.115"; exon_number "16";
chr16	StringTie	exon	1667959	1668193	1000	+	.	gene_id "MSTRG.67225"; transcript_id "MSTRG.67225.115"; exon_number "17";
chr16	StringTie	exon	1669001	1669165	1000	+	.	gene_id "MSTRG.67225"; transcript_id "MSTRG.67225.115"; exon_number "18";
chr16	StringTie	exon	1670664	1670809	1000	+	.	gene_id "MSTRG.67225"; transcript_id "MSTRG.67225.115"; exon_number "19";
chr16	StringTie	exon	1673881	1677884	1000	+	.	gene_id "MSTRG.67225"; transcript_id "MSTRG.67225.115"; exon_number "20";
chr16	StringTie	transcript	1620559	1677908	1000	+	.	gene_id "MSTRG.67225"; transcript_id "MSTRG.67225.116";
chr16	StringTie	exon	1620559	1620691	1000	+	.	gene_id "MSTRG.67225"; transcript_id "MSTRG.67225.116"; exon_number "1";
chr16	StringTie	exon	1625973	1626166	1000	+	.	gene_id "MSTRG.67225"; transcript_id "MSTRG.67225.116"; exon_number "2";
chr16	StringTie	exon	1632212	1632365	1000	+	.	gene_id "MSTRG.67225"; transcript_id "MSTRG.67225.116"; exon_number "3";
chr16	StringTie	exon	1637824	1637907	1000	+	.	gene_id "MSTRG.67225"; transcript_id "MSTRG.67225.116"; exon_number "4";
chr16	StringTie	exon	1641139	1641187	1000	+	.	gene_id "MSTRG.67225"; transcript_id "MSTRG.67225.116"; exon_number "5";
chr16	StringTie	exon	1652496	1652581	1000	+	.	gene_id "MSTRG.67225"; transcript_id "MSTRG.67225.116"; exon_number "6";
chr16	StringTie	exon	1653033	1653156	1000	+	.	gene_id "MSTRG.67225"; transcript_id "MSTRG.67225.116"; exon_number "7";
chr16	StringTie	exon	1655219	1655300	1000	+	.	gene_id "MSTRG.67225"; transcript_id "MSTRG.67225.116"; exon_number "8";
chr16	StringTie	exon	1655877	1656992	1000	+	.	gene_id "MSTRG.67225"; transcript_id "MSTRG.67225.116"; exon_number "9";
chr16	StringTie	exon	1659886	1660063	1000	+	.	gene_id "MSTRG.67225"; transcript_id "MSTRG.67225.116"; exon_number "10";
chr16	StringTie	exon	1662490	1662671	1000	+	.	gene_id "MSTRG.67225"; transcript_id "MSTRG.67225.116"; exon_number "11";
chr16	StringTie	exon	1662761	1662835	1000	+	.	gene_id "MSTRG.67225"; transcript_id "MSTRG.67225.116"; exon_number "12";
chr16	StringTie	exon	1665057	1665138	1000	+	.	gene_id "MSTRG.67225"; transcript_id "MSTRG.67225.116"; exon_number "13";
chr16	StringTie	exon	1666073	1666177	1000	+	.	gene_id "MSTRG.67225"; transcript_id "MSTRG.67225.116"; exon_number "14";
chr16	StringTie	exon	1666422	1666600	1000	+	.	gene_id "MSTRG.67225"; transcript_id "MSTRG.67225.116"; exon_number "15";
chr16	StringTie	exon	1667962	1668193	1000	+	.	gene_id "MSTRG.67225"; transcript_id "MSTRG.67225.116"; exon_number "16";
chr16	StringTie	exon	1669001	1669165	1000	+	.	gene_id "MSTRG.67225"; transcript_id "MSTRG.67225.116"; exon_number "17";
chr16	StringTie	exon	1670664	1670809	1000	+	.	gene_id "MSTRG.67225"; transcript_id "MSTRG.67225.116"; exon_number "18";
chr16	StringTie	exon	1673881	1675699	1000	+	.	gene_id "MSTRG.67225"; transcript_id "MSTRG.67225.116"; exon_number "19";
chr16	StringTie	exon	1676425	1677908	1000	+	.	gene_id "MSTRG.67225"; transcript_id "MSTRG.67225.116"; exon_number "20";
chr16	StringTie	transcript	1620639	1677881	1000	+	.	gene_id "MSTRG.67225"; transcript_id "MSTRG.67225.117";
chr16	StringTie	exon	1620639	1620691	1000	+	.	gene_id "MSTRG.67225"; transcript_id "MSTRG.67225.117"; exon_number "1";
chr16	StringTie	exon	1625973	1626166	1000	+	.	gene_id "MSTRG.67225"; transcript_id "MSTRG.67225.117"; exon_number "2";
chr16	StringTie	exon	1632212	1632365	1000	+	.	gene_id "MSTRG.67225"; transcript_id "MSTRG.67225.117"; exon_number "3";
chr16	StringTie	exon	1637824	1637907	1000	+	.	gene_id "MSTRG.67225"; transcript_id "MSTRG.67225.117"; exon_number "4";
chr16	StringTie	exon	1641139	1641187	1000	+	.	gene_id "MSTRG.67225"; transcript_id "MSTRG.67225.117"; exon_number "5";
chr16	StringTie	exon	1652496	1652581	1000	+	.	gene_id "MSTRG.67225"; transcript_id "MSTRG.67225.117"; exon_number "6";
chr16	StringTie	exon	1653033	1653156	1000	+	.	gene_id "MSTRG.67225"; transcript_id "MSTRG.67225.117"; exon_number "7";
chr16	StringTie	exon	1655219	1655300	1000	+	.	gene_id "MSTRG.67225"; transcript_id "MSTRG.67225.117"; exon_number "8";
chr16	StringTie	exon	1655877	1656992	1000	+	.	gene_id "MSTRG.67225"; transcript_id "MSTRG.67225.117"; exon_number "9";
chr16	StringTie	exon	1659886	1660063	1000	+	.	gene_id "MSTRG.67225"; transcript_id "MSTRG.67225.117"; exon_number "10";
chr16	StringTie	exon	1662490	1662671	1000	+	.	gene_id "MSTRG.67225"; transcript_id "MSTRG.67225.117"; exon_number "11";
chr16	StringTie	exon	1662761	1662835	1000	+	.	gene_id "MSTRG.67225"; transcript_id "MSTRG.67225.117"; exon_number "12";
chr16	StringTie	exon	1665057	1665138	1000	+	.	gene_id "MSTRG.67225"; transcript_id "MSTRG.67225.117"; exon_number "13";
chr16	StringTie	exon	1666073	1666177	1000	+	.	gene_id "MSTRG.67225"; transcript_id "MSTRG.67225.117"; exon_number "14";
chr16	StringTie	exon	1666422	1666600	1000	+	.	gene_id "MSTRG.67225"; transcript_id "MSTRG.67225.117"; exon_number "15";
chr16	StringTie	exon	1667962	1668193	1000	+	.	gene_id "MSTRG.67225"; transcript_id "MSTRG.67225.117"; exon_number "16";
chr16	StringTie	exon	1669001	1669165	1000	+	.	gene_id "MSTRG.67225"; transcript_id "MSTRG.67225.117"; exon_number "17";
chr16	StringTie	exon	1670664	1670809	1000	+	.	gene_id "MSTRG.67225"; transcript_id "MSTRG.67225.117"; exon_number "18";
chr16	StringTie	exon	1673881	1677881	1000	+	.	gene_id "MSTRG.67225"; transcript_id "MSTRG.67225.117"; exon_number "19";
chr16	StringTie	transcript	1620650	1677908	1000	+	.	gene_id "MSTRG.67225"; transcript_id "MSTRG.67225.118";
chr16	StringTie	exon	1620650	1620691	1000	+	.	gene_id "MSTRG.67225"; transcript_id "MSTRG.67225.118"; exon_number "1";
chr16	StringTie	exon	1625973	1626166	1000	+	.	gene_id "MSTRG.67225"; transcript_id "MSTRG.67225.118"; exon_number "2";
chr16	StringTie	exon	1632212	1632365	1000	+	.	gene_id "MSTRG.67225"; transcript_id "MSTRG.67225.118"; exon_number "3";
chr16	StringTie	exon	1637824	1637907	1000	+	.	gene_id "MSTRG.67225"; transcript_id "MSTRG.67225.118"; exon_number "4";
chr16	StringTie	exon	1641139	1641187	1000	+	.	gene_id "MSTRG.67225"; transcript_id "MSTRG.67225.118"; exon_number "5";
chr16	StringTie	exon	1652496	1652581	1000	+	.	gene_id "MSTRG.67225"; transcript_id "MSTRG.67225.118"; exon_number "6";
chr16	StringTie	exon	1653033	1653156	1000	+	.	gene_id "MSTRG.67225"; transcript_id "MSTRG.67225.118"; exon_number "7";
chr16	StringTie	exon	1655219	1655300	1000	+	.	gene_id "MSTRG.67225"; transcript_id "MSTRG.67225.118"; exon_number "8";
chr16	StringTie	exon	1655877	1656992	1000	+	.	gene_id "MSTRG.67225"; transcript_id "MSTRG.67225.118"; exon_number "9";
chr16	StringTie	exon	1659886	1660063	1000	+	.	gene_id "MSTRG.67225"; transcript_id "MSTRG.67225.118"; exon_number "10";
chr16	StringTie	exon	1662490	1662671	1000	+	.	gene_id "MSTRG.67225"; transcript_id "MSTRG.67225.118"; exon_number "11";
chr16	StringTie	exon	1662761	1662835	1000	+	.	gene_id "MSTRG.67225"; transcript_id "MSTRG.67225.118"; exon_number "12";
chr16	StringTie	exon	1665057	1665138	1000	+	.	gene_id "MSTRG.67225"; transcript_id "MSTRG.67225.118"; exon_number "13";
chr16	StringTie	exon	1666073	1666177	1000	+	.	gene_id "MSTRG.67225"; transcript_id "MSTRG.67225.118"; exon_number "14";
chr16	StringTie	exon	1666422	1666600	1000	+	.	gene_id "MSTRG.67225"; transcript_id "MSTRG.67225.118"; exon_number "15";
chr16	StringTie	exon	1667962	1668184	1000	+	.	gene_id "MSTRG.67225"; transcript_id "MSTRG.67225.118"; exon_number "16";
chr16	StringTie	exon	1669001	1669165	1000	+	.	gene_id "MSTRG.67225"; transcript_id "MSTRG.67225.118"; exon_number "17";
chr16	StringTie	exon	1670664	1670809	1000	+	.	gene_id "MSTRG.67225"; transcript_id "MSTRG.67225.118"; exon_number "18";
chr16	StringTie	exon	1673881	1677908	1000	+	.	gene_id "MSTRG.67225"; transcript_id "MSTRG.67225.118"; exon_number "19";
chr16	StringTie	transcript	1622708	1677908	1000	+	.	gene_id "MSTRG.67225"; transcript_id "MSTRG.67225.119";
chr16	StringTie	exon	1622708	1622725	1000	+	.	gene_id "MSTRG.67225"; transcript_id "MSTRG.67225.119"; exon_number "1";
chr16	StringTie	exon	1625973	1626166	1000	+	.	gene_id "MSTRG.67225"; transcript_id "MSTRG.67225.119"; exon_number "2";
chr16	StringTie	exon	1632212	1632365	1000	+	.	gene_id "MSTRG.67225"; transcript_id "MSTRG.67225.119"; exon_number "3";
chr16	StringTie	exon	1637824	1637907	1000	+	.	gene_id "MSTRG.67225"; transcript_id "MSTRG.67225.119"; exon_number "4";
chr16	StringTie	exon	1641139	1641187	1000	+	.	gene_id "MSTRG.67225"; transcript_id "MSTRG.67225.119"; exon_number "5";
chr16	StringTie	exon	1652496	1652581	1000	+	.	gene_id "MSTRG.67225"; transcript_id "MSTRG.67225.119"; exon_number "6";
chr16	StringTie	exon	1653033	1653156	1000	+	.	gene_id "MSTRG.67225"; transcript_id "MSTRG.67225.119"; exon_number "7";
chr16	StringTie	exon	1655219	1655300	1000	+	.	gene_id "MSTRG.67225"; transcript_id "MSTRG.67225.119"; exon_number "8";
chr16	StringTie	exon	1655877	1656992	1000	+	.	gene_id "MSTRG.67225"; transcript_id "MSTRG.67225.119"; exon_number "9";
chr16	StringTie	exon	1659886	1660063	1000	+	.	gene_id "MSTRG.67225"; transcript_id "MSTRG.67225.119"; exon_number "10";
chr16	StringTie	exon	1662490	1662671	1000	+	.	gene_id "MSTRG.67225"; transcript_id "MSTRG.67225.119"; exon_number "11";
chr16	StringTie	exon	1662761	1662835	1000	+	.	gene_id "MSTRG.67225"; transcript_id "MSTRG.67225.119"; exon_number "12";
chr16	StringTie	exon	1665057	1665138	1000	+	.	gene_id "MSTRG.67225"; transcript_id "MSTRG.67225.119"; exon_number "13";
chr16	StringTie	exon	1666073	1666177	1000	+	.	gene_id "MSTRG.67225"; transcript_id "MSTRG.67225.119"; exon_number "14";
chr16	StringTie	exon	1666422	1666600	1000	+	.	gene_id "MSTRG.67225"; transcript_id "MSTRG.67225.119"; exon_number "15";
chr16	StringTie	exon	1667335	1667400	1000	+	.	gene_id "MSTRG.67225"; transcript_id "MSTRG.67225.119"; exon_number "16";
chr16	StringTie	exon	1667962	1668184	1000	+	.	gene_id "MSTRG.67225"; transcript_id "MSTRG.67225.119"; exon_number "17";
chr16	StringTie	exon	1669001	1669165	1000	+	.	gene_id "MSTRG.67225"; transcript_id "MSTRG.67225.119"; exon_number "18";
chr16	StringTie	exon	1670664	1670809	1000	+	.	gene_id "MSTRG.67225"; transcript_id "MSTRG.67225.119"; exon_number "19";
chr16	StringTie	exon	1673881	1677908	1000	+	.	gene_id "MSTRG.67225"; transcript_id "MSTRG.67225.119"; exon_number "20";
chr16	StringTie	transcript	1612116	1678039	1000	+	.	gene_id "MSTRG.67225"; transcript_id "MSTRG.67225.12";
chr16	StringTie	exon	1612116	1612657	1000	+	.	gene_id "MSTRG.67225"; transcript_id "MSTRG.67225.12"; exon_number "1";
chr16	StringTie	exon	1614639	1614985	1000	+	.	gene_id "MSTRG.67225"; transcript_id "MSTRG.67225.12"; exon_number "2";
chr16	StringTie	exon	1625973	1626166	1000	+	.	gene_id "MSTRG.67225"; transcript_id "MSTRG.67225.12"; exon_number "3";
chr16	StringTie	exon	1632212	1632365	1000	+	.	gene_id "MSTRG.67225"; transcript_id "MSTRG.67225.12"; exon_number "4";
chr16	StringTie	exon	1637824	1637907	1000	+	.	gene_id "MSTRG.67225"; transcript_id "MSTRG.67225.12"; exon_number "5";
chr16	StringTie	exon	1641139	1641187	1000	+	.	gene_id "MSTRG.67225"; transcript_id "MSTRG.67225.12"; exon_number "6";
chr16	StringTie	exon	1652496	1652581	1000	+	.	gene_id "MSTRG.67225"; transcript_id "MSTRG.67225.12"; exon_number "7";
chr16	StringTie	exon	1653033	1653156	1000	+	.	gene_id "MSTRG.67225"; transcript_id "MSTRG.67225.12"; exon_number "8";
chr16	StringTie	exon	1655219	1655300	1000	+	.	gene_id "MSTRG.67225"; transcript_id "MSTRG.67225.12"; exon_number "9";
chr16	StringTie	exon	1655877	1656992	1000	+	.	gene_id "MSTRG.67225"; transcript_id "MSTRG.67225.12"; exon_number "10";
chr16	StringTie	exon	1659886	1660063	1000	+	.	gene_id "MSTRG.67225"; transcript_id "MSTRG.67225.12"; exon_number "11";
chr16	StringTie	exon	1662490	1662671	1000	+	.	gene_id "MSTRG.67225"; transcript_id "MSTRG.67225.12"; exon_number "12";
chr16	StringTie	exon	1662761	1662835	1000	+	.	gene_id "MSTRG.67225"; transcript_id "MSTRG.67225.12"; exon_number "13";
chr16	StringTie	exon	1665057	1665138	1000	+	.	gene_id "MSTRG.67225"; transcript_id "MSTRG.67225.12"; exon_number "14";
chr16	StringTie	exon	1666422	1666600	1000	+	.	gene_id "MSTRG.67225"; transcript_id "MSTRG.67225.12"; exon_number "15";
chr16	StringTie	exon	1667962	1668184	1000	+	.	gene_id "MSTRG.67225"; transcript_id "MSTRG.67225.12"; exon_number "16";
chr16	StringTie	exon	1669001	1669165	1000	+	.	gene_id "MSTRG.67225"; transcript_id "MSTRG.67225.12"; exon_number "17";
chr16	StringTie	exon	1670664	1670809	1000	+	.	gene_id "MSTRG.67225"; transcript_id "MSTRG.67225.12"; exon_number "18";
chr16	StringTie	exon	1673881	1678039	1000	+	.	gene_id "MSTRG.67225"; transcript_id "MSTRG.67225.12"; exon_number "19";
chr16	StringTie	transcript	1625987	1677883	1000	+	.	gene_id "MSTRG.67225"; transcript_id "MSTRG.67225.120";
chr16	StringTie	exon	1625987	1626166	1000	+	.	gene_id "MSTRG.67225"; transcript_id "MSTRG.67225.120"; exon_number "1";
chr16	StringTie	exon	1632212	1632365	1000	+	.	gene_id "MSTRG.67225"; transcript_id "MSTRG.67225.120"; exon_number "2";
chr16	StringTie	exon	1637824	1637907	1000	+	.	gene_id "MSTRG.67225"; transcript_id "MSTRG.67225.120"; exon_number "3";
chr16	StringTie	exon	1641139	1641187	1000	+	.	gene_id "MSTRG.67225"; transcript_id "MSTRG.67225.120"; exon_number "4";
chr16	StringTie	exon	1652496	1652581	1000	+	.	gene_id "MSTRG.67225"; transcript_id "MSTRG.67225.120"; exon_number "5";
chr16	StringTie	exon	1653033	1653156	1000	+	.	gene_id "MSTRG.67225"; transcript_id "MSTRG.67225.120"; exon_number "6";
chr16	StringTie	exon	1655219	1655300	1000	+	.	gene_id "MSTRG.67225"; transcript_id "MSTRG.67225.120"; exon_number "7";
chr16	StringTie	exon	1655877	1656992	1000	+	.	gene_id "MSTRG.67225"; transcript_id "MSTRG.67225.120"; exon_number "8";
chr16	StringTie	exon	1659886	1660063	1000	+	.	gene_id "MSTRG.67225"; transcript_id "MSTRG.67225.120"; exon_number "9";
chr16	StringTie	exon	1662490	1662671	1000	+	.	gene_id "MSTRG.67225"; transcript_id "MSTRG.67225.120"; exon_number "10";
chr16	StringTie	exon	1665057	1665138	1000	+	.	gene_id "MSTRG.67225"; transcript_id "MSTRG.67225.120"; exon_number "11";
chr16	StringTie	exon	1666422	1666600	1000	+	.	gene_id "MSTRG.67225"; transcript_id "MSTRG.67225.120"; exon_number "12";
chr16	StringTie	exon	1667335	1667400	1000	+	.	gene_id "MSTRG.67225"; transcript_id "MSTRG.67225.120"; exon_number "13";
chr16	StringTie	exon	1667962	1668184	1000	+	.	gene_id "MSTRG.67225"; transcript_id "MSTRG.67225.120"; exon_number "14";
chr16	StringTie	exon	1669001	1669165	1000	+	.	gene_id "MSTRG.67225"; transcript_id "MSTRG.67225.120"; exon_number "15";
chr16	StringTie	exon	1670664	1670809	1000	+	.	gene_id "MSTRG.67225"; transcript_id "MSTRG.67225.120"; exon_number "16";
chr16	StringTie	exon	1673881	1677883	1000	+	.	gene_id "MSTRG.67225"; transcript_id "MSTRG.67225.120"; exon_number "17";
chr16	StringTie	transcript	1641141	1677884	1000	+	.	gene_id "MSTRG.67225"; transcript_id "MSTRG.67225.122";
chr16	StringTie	exon	1641141	1641187	1000	+	.	gene_id "MSTRG.67225"; transcript_id "MSTRG.67225.122"; exon_number "1";
chr16	StringTie	exon	1652496	1652581	1000	+	.	gene_id "MSTRG.67225"; transcript_id "MSTRG.67225.122"; exon_number "2";
chr16	StringTie	exon	1653033	1653156	1000	+	.	gene_id "MSTRG.67225"; transcript_id "MSTRG.67225.122"; exon_number "3";
chr16	StringTie	exon	1655219	1655300	1000	+	.	gene_id "MSTRG.67225"; transcript_id "MSTRG.67225.122"; exon_number "4";
chr16	StringTie	exon	1655877	1656992	1000	+	.	gene_id "MSTRG.67225"; transcript_id "MSTRG.67225.122"; exon_number "5";
chr16	StringTie	exon	1659886	1660063	1000	+	.	gene_id "MSTRG.67225"; transcript_id "MSTRG.67225.122"; exon_number "6";
chr16	StringTie	exon	1662490	1662671	1000	+	.	gene_id "MSTRG.67225"; transcript_id "MSTRG.67225.122"; exon_number "7";
chr16	StringTie	exon	1662767	1662835	1000	+	.	gene_id "MSTRG.67225"; transcript_id "MSTRG.67225.122"; exon_number "8";
chr16	StringTie	exon	1665057	1665138	1000	+	.	gene_id "MSTRG.67225"; transcript_id "MSTRG.67225.122"; exon_number "9";
chr16	StringTie	exon	1666073	1666177	1000	+	.	gene_id "MSTRG.67225"; transcript_id "MSTRG.67225.122"; exon_number "10";
chr16	StringTie	exon	1666422	1666600	1000	+	.	gene_id "MSTRG.67225"; transcript_id "MSTRG.67225.122"; exon_number "11";
chr16	StringTie	exon	1667335	1667400	1000	+	.	gene_id "MSTRG.67225"; transcript_id "MSTRG.67225.122"; exon_number "12";
chr16	StringTie	exon	1667962	1668184	1000	+	.	gene_id "MSTRG.67225"; transcript_id "MSTRG.67225.122"; exon_number "13";
chr16	StringTie	exon	1669001	1669165	1000	+	.	gene_id "MSTRG.67225"; transcript_id "MSTRG.67225.122"; exon_number "14";
chr16	StringTie	exon	1670664	1670809	1000	+	.	gene_id "MSTRG.67225"; transcript_id "MSTRG.67225.122"; exon_number "15";
chr16	StringTie	exon	1673881	1677884	1000	+	.	gene_id "MSTRG.67225"; transcript_id "MSTRG.67225.122"; exon_number "16";
chr16	StringTie	transcript	1641141	1677984	1000	+	.	gene_id "MSTRG.67225"; transcript_id "MSTRG.67225.123";
chr16	StringTie	exon	1641141	1641187	1000	+	.	gene_id "MSTRG.67225"; transcript_id "MSTRG.67225.123"; exon_number "1";
chr16	StringTie	exon	1652496	1652581	1000	+	.	gene_id "MSTRG.67225"; transcript_id "MSTRG.67225.123"; exon_number "2";
chr16	StringTie	exon	1653033	1653156	1000	+	.	gene_id "MSTRG.67225"; transcript_id "MSTRG.67225.123"; exon_number "3";
chr16	StringTie	exon	1655219	1655300	1000	+	.	gene_id "MSTRG.67225"; transcript_id "MSTRG.67225.123"; exon_number "4";
chr16	StringTie	exon	1655877	1656992	1000	+	.	gene_id "MSTRG.67225"; transcript_id "MSTRG.67225.123"; exon_number "5";
chr16	StringTie	exon	1659886	1660063	1000	+	.	gene_id "MSTRG.67225"; transcript_id "MSTRG.67225.123"; exon_number "6";
chr16	StringTie	exon	1662490	1662671	1000	+	.	gene_id "MSTRG.67225"; transcript_id "MSTRG.67225.123"; exon_number "7";
chr16	StringTie	exon	1662761	1662835	1000	+	.	gene_id "MSTRG.67225"; transcript_id "MSTRG.67225.123"; exon_number "8";
chr16	StringTie	exon	1665057	1665138	1000	+	.	gene_id "MSTRG.67225"; transcript_id "MSTRG.67225.123"; exon_number "9";
chr16	StringTie	exon	1666073	1666177	1000	+	.	gene_id "MSTRG.67225"; transcript_id "MSTRG.67225.123"; exon_number "10";
chr16	StringTie	exon	1666422	1666600	1000	+	.	gene_id "MSTRG.67225"; transcript_id "MSTRG.67225.123"; exon_number "11";
chr16	StringTie	exon	1667335	1667400	1000	+	.	gene_id "MSTRG.67225"; transcript_id "MSTRG.67225.123"; exon_number "12";
chr16	StringTie	exon	1667962	1668184	1000	+	.	gene_id "MSTRG.67225"; transcript_id "MSTRG.67225.123"; exon_number "13";
chr16	StringTie	exon	1669001	1669165	1000	+	.	gene_id "MSTRG.67225"; transcript_id "MSTRG.67225.123"; exon_number "14";
chr16	StringTie	exon	1670682	1670809	1000	+	.	gene_id "MSTRG.67225"; transcript_id "MSTRG.67225.123"; exon_number "15";
chr16	StringTie	exon	1673881	1677984	1000	+	.	gene_id "MSTRG.67225"; transcript_id "MSTRG.67225.123"; exon_number "16";
chr16	StringTie	transcript	1641142	1677909	1000	+	.	gene_id "MSTRG.67225"; transcript_id "MSTRG.67225.124";
chr16	StringTie	exon	1641142	1641187	1000	+	.	gene_id "MSTRG.67225"; transcript_id "MSTRG.67225.124"; exon_number "1";
chr16	StringTie	exon	1652496	1652581	1000	+	.	gene_id "MSTRG.67225"; transcript_id "MSTRG.67225.124"; exon_number "2";
chr16	StringTie	exon	1653033	1653156	1000	+	.	gene_id "MSTRG.67225"; transcript_id "MSTRG.67225.124"; exon_number "3";
chr16	StringTie	exon	1655219	1655300	1000	+	.	gene_id "MSTRG.67225"; transcript_id "MSTRG.67225.124"; exon_number "4";
chr16	StringTie	exon	1655877	1656992	1000	+	.	gene_id "MSTRG.67225"; transcript_id "MSTRG.67225.124"; exon_number "5";
chr16	StringTie	exon	1659886	1660063	1000	+	.	gene_id "MSTRG.67225"; transcript_id "MSTRG.67225.124"; exon_number "6";
chr16	StringTie	exon	1662490	1662671	1000	+	.	gene_id "MSTRG.67225"; transcript_id "MSTRG.67225.124"; exon_number "7";
chr16	StringTie	exon	1662761	1662835	1000	+	.	gene_id "MSTRG.67225"; transcript_id "MSTRG.67225.124"; exon_number "8";
chr16	StringTie	exon	1665057	1665138	1000	+	.	gene_id "MSTRG.67225"; transcript_id "MSTRG.67225.124"; exon_number "9";
chr16	StringTie	exon	1666073	1666177	1000	+	.	gene_id "MSTRG.67225"; transcript_id "MSTRG.67225.124"; exon_number "10";
chr16	StringTie	exon	1666422	1666600	1000	+	.	gene_id "MSTRG.67225"; transcript_id "MSTRG.67225.124"; exon_number "11";
chr16	StringTie	exon	1667959	1668184	1000	+	.	gene_id "MSTRG.67225"; transcript_id "MSTRG.67225.124"; exon_number "12";
chr16	StringTie	exon	1669001	1669165	1000	+	.	gene_id "MSTRG.67225"; transcript_id "MSTRG.67225.124"; exon_number "13";
chr16	StringTie	exon	1670664	1670809	1000	+	.	gene_id "MSTRG.67225"; transcript_id "MSTRG.67225.124"; exon_number "14";
chr16	StringTie	exon	1673881	1677909	1000	+	.	gene_id "MSTRG.67225"; transcript_id "MSTRG.67225.124"; exon_number "15";
chr16	StringTie	transcript	1653053	1677874	1000	+	.	gene_id "MSTRG.67225"; transcript_id "MSTRG.67225.125";
chr16	StringTie	exon	1653053	1653156	1000	+	.	gene_id "MSTRG.67225"; transcript_id "MSTRG.67225.125"; exon_number "1";
chr16	StringTie	exon	1659886	1660063	1000	+	.	gene_id "MSTRG.67225"; transcript_id "MSTRG.67225.125"; exon_number "2";
chr16	StringTie	exon	1662490	1662671	1000	+	.	gene_id "MSTRG.67225"; transcript_id "MSTRG.67225.125"; exon_number "3";
chr16	StringTie	exon	1662761	1662835	1000	+	.	gene_id "MSTRG.67225"; transcript_id "MSTRG.67225.125"; exon_number "4";
chr16	StringTie	exon	1665057	1665138	1000	+	.	gene_id "MSTRG.67225"; transcript_id "MSTRG.67225.125"; exon_number "5";
chr16	StringTie	exon	1666073	1666177	1000	+	.	gene_id "MSTRG.67225"; transcript_id "MSTRG.67225.125"; exon_number "6";
chr16	StringTie	exon	1666422	1666600	1000	+	.	gene_id "MSTRG.67225"; transcript_id "MSTRG.67225.125"; exon_number "7";
chr16	StringTie	exon	1667335	1667400	1000	+	.	gene_id "MSTRG.67225"; transcript_id "MSTRG.67225.125"; exon_number "8";
chr16	StringTie	exon	1667998	1668184	1000	+	.	gene_id "MSTRG.67225"; transcript_id "MSTRG.67225.125"; exon_number "9";
chr16	StringTie	exon	1669001	1669165	1000	+	.	gene_id "MSTRG.67225"; transcript_id "MSTRG.67225.125"; exon_number "10";
chr16	StringTie	exon	1670664	1670809	1000	+	.	gene_id "MSTRG.67225"; transcript_id "MSTRG.67225.125"; exon_number "11";
chr16	StringTie	exon	1673881	1677874	1000	+	.	gene_id "MSTRG.67225"; transcript_id "MSTRG.67225.125"; exon_number "12";
chr16	StringTie	transcript	1654321	1677908	1000	+	.	gene_id "MSTRG.67225"; transcript_id "MSTRG.67225.126";
chr16	StringTie	exon	1654321	1655300	1000	+	.	gene_id "MSTRG.67225"; transcript_id "MSTRG.67225.126"; exon_number "1";
chr16	StringTie	exon	1655877	1656992	1000	+	.	gene_id "MSTRG.67225"; transcript_id "MSTRG.67225.126"; exon_number "2";
chr16	StringTie	exon	1659886	1660063	1000	+	.	gene_id "MSTRG.67225"; transcript_id "MSTRG.67225.126"; exon_number "3";
chr16	StringTie	exon	1662490	1662671	1000	+	.	gene_id "MSTRG.67225"; transcript_id "MSTRG.67225.126"; exon_number "4";
chr16	StringTie	exon	1662761	1662835	1000	+	.	gene_id "MSTRG.67225"; transcript_id "MSTRG.67225.126"; exon_number "5";
chr16	StringTie	exon	1665057	1665138	1000	+	.	gene_id "MSTRG.67225"; transcript_id "MSTRG.67225.126"; exon_number "6";
chr16	StringTie	exon	1666073	1666177	1000	+	.	gene_id "MSTRG.67225"; transcript_id "MSTRG.67225.126"; exon_number "7";
chr16	StringTie	exon	1666422	1666600	1000	+	.	gene_id "MSTRG.67225"; transcript_id "MSTRG.67225.126"; exon_number "8";
chr16	StringTie	exon	1667335	1668146	1000	+	.	gene_id "MSTRG.67225"; transcript_id "MSTRG.67225.126"; exon_number "9";
chr16	StringTie	exon	1668177	1668184	1000	+	.	gene_id "MSTRG.67225"; transcript_id "MSTRG.67225.126"; exon_number "10";
chr16	StringTie	exon	1669001	1669165	1000	+	.	gene_id "MSTRG.67225"; transcript_id "MSTRG.67225.126"; exon_number "11";
chr16	StringTie	exon	1670664	1670809	1000	+	.	gene_id "MSTRG.67225"; transcript_id "MSTRG.67225.126"; exon_number "12";
chr16	StringTie	exon	1673881	1677908	1000	+	.	gene_id "MSTRG.67225"; transcript_id "MSTRG.67225.126"; exon_number "13";
chr16	StringTie	transcript	1662462	1677902	1000	+	.	gene_id "MSTRG.67225"; transcript_id "MSTRG.67225.127";
chr16	StringTie	exon	1662462	1662671	1000	+	.	gene_id "MSTRG.67225"; transcript_id "MSTRG.67225.127"; exon_number "1";
chr16	StringTie	exon	1665057	1665138	1000	+	.	gene_id "MSTRG.67225"; transcript_id "MSTRG.67225.127"; exon_number "2";
chr16	StringTie	exon	1666422	1666600	1000	+	.	gene_id "MSTRG.67225"; transcript_id "MSTRG.67225.127"; exon_number "3";
chr16	StringTie	exon	1667962	1668184	1000	+	.	gene_id "MSTRG.67225"; transcript_id "MSTRG.67225.127"; exon_number "4";
chr16	StringTie	exon	1669001	1669165	1000	+	.	gene_id "MSTRG.67225"; transcript_id "MSTRG.67225.127"; exon_number "5";
chr16	StringTie	exon	1670664	1670809	1000	+	.	gene_id "MSTRG.67225"; transcript_id "MSTRG.67225.127"; exon_number "6";
chr16	StringTie	exon	1673881	1677902	1000	+	.	gene_id "MSTRG.67225"; transcript_id "MSTRG.67225.127"; exon_number "7";
chr16	StringTie	transcript	1662462	1677908	1000	+	.	gene_id "MSTRG.67225"; transcript_id "MSTRG.67225.128";
chr16	StringTie	exon	1662462	1662671	1000	+	.	gene_id "MSTRG.67225"; transcript_id "MSTRG.67225.128"; exon_number "1";
chr16	StringTie	exon	1665057	1665138	1000	+	.	gene_id "MSTRG.67225"; transcript_id "MSTRG.67225.128"; exon_number "2";
chr16	StringTie	exon	1666422	1666600	1000	+	.	gene_id "MSTRG.67225"; transcript_id "MSTRG.67225.128"; exon_number "3";
chr16	StringTie	exon	1667962	1668184	1000	+	.	gene_id "MSTRG.67225"; transcript_id "MSTRG.67225.128"; exon_number "4";
chr16	StringTie	exon	1669007	1669165	1000	+	.	gene_id "MSTRG.67225"; transcript_id "MSTRG.67225.128"; exon_number "5";
chr16	StringTie	exon	1670664	1670809	1000	+	.	gene_id "MSTRG.67225"; transcript_id "MSTRG.67225.128"; exon_number "6";
chr16	StringTie	exon	1673881	1677908	1000	+	.	gene_id "MSTRG.67225"; transcript_id "MSTRG.67225.128"; exon_number "7";
chr16	StringTie	transcript	1612116	1702385	1000	+	.	gene_id "MSTRG.67225"; transcript_id "MSTRG.67225.13";
chr16	StringTie	exon	1612116	1612657	1000	+	.	gene_id "MSTRG.67225"; transcript_id "MSTRG.67225.13"; exon_number "1";
chr16	StringTie	exon	1614639	1614985	1000	+	.	gene_id "MSTRG.67225"; transcript_id "MSTRG.67225.13"; exon_number "2";
chr16	StringTie	exon	1625973	1626166	1000	+	.	gene_id "MSTRG.67225"; transcript_id "MSTRG.67225.13"; exon_number "3";
chr16	StringTie	exon	1632212	1632365	1000	+	.	gene_id "MSTRG.67225"; transcript_id "MSTRG.67225.13"; exon_number "4";
chr16	StringTie	exon	1637824	1637907	1000	+	.	gene_id "MSTRG.67225"; transcript_id "MSTRG.67225.13"; exon_number "5";
chr16	StringTie	exon	1641139	1641187	1000	+	.	gene_id "MSTRG.67225"; transcript_id "MSTRG.67225.13"; exon_number "6";
chr16	StringTie	exon	1652496	1652581	1000	+	.	gene_id "MSTRG.67225"; transcript_id "MSTRG.67225.13"; exon_number "7";
chr16	StringTie	exon	1653033	1653156	1000	+	.	gene_id "MSTRG.67225"; transcript_id "MSTRG.67225.13"; exon_number "8";
chr16	StringTie	exon	1655219	1655300	1000	+	.	gene_id "MSTRG.67225"; transcript_id "MSTRG.67225.13"; exon_number "9";
chr16	StringTie	exon	1655877	1656992	1000	+	.	gene_id "MSTRG.67225"; transcript_id "MSTRG.67225.13"; exon_number "10";
chr16	StringTie	exon	1659886	1660063	1000	+	.	gene_id "MSTRG.67225"; transcript_id "MSTRG.67225.13"; exon_number "11";
chr16	StringTie	exon	1662490	1662671	1000	+	.	gene_id "MSTRG.67225"; transcript_id "MSTRG.67225.13"; exon_number "12";
chr16	StringTie	exon	1662761	1662835	1000	+	.	gene_id "MSTRG.67225"; transcript_id "MSTRG.67225.13"; exon_number "13";
chr16	StringTie	exon	1665057	1665138	1000	+	.	gene_id "MSTRG.67225"; transcript_id "MSTRG.67225.13"; exon_number "14";
chr16	StringTie	exon	1666073	1666177	1000	+	.	gene_id "MSTRG.67225"; transcript_id "MSTRG.67225.13"; exon_number "15";
chr16	StringTie	exon	1666422	1666600	1000	+	.	gene_id "MSTRG.67225"; transcript_id "MSTRG.67225.13"; exon_number "16";
chr16	StringTie	exon	1667335	1667400	1000	+	.	gene_id "MSTRG.67225"; transcript_id "MSTRG.67225.13"; exon_number "17";
chr16	StringTie	exon	1667962	1668193	1000	+	.	gene_id "MSTRG.67225"; transcript_id "MSTRG.67225.13"; exon_number "18";
chr16	StringTie	exon	1669001	1669165	1000	+	.	gene_id "MSTRG.67225"; transcript_id "MSTRG.67225.13"; exon_number "19";
chr16	StringTie	exon	1670664	1670809	1000	+	.	gene_id "MSTRG.67225"; transcript_id "MSTRG.67225.13"; exon_number "20";
chr16	StringTie	exon	1673881	1678356	1000	+	.	gene_id "MSTRG.67225"; transcript_id "MSTRG.67225.13"; exon_number "21";
chr16	StringTie	exon	1691843	1691985	1000	+	.	gene_id "MSTRG.67225"; transcript_id "MSTRG.67225.13"; exon_number "22";
chr16	StringTie	exon	1697812	1697860	1000	+	.	gene_id "MSTRG.67225"; transcript_id "MSTRG.67225.13"; exon_number "23";
chr16	StringTie	exon	1698811	1702385	1000	+	.	gene_id "MSTRG.67225"; transcript_id "MSTRG.67225.13"; exon_number "24";
chr16	StringTie	transcript	1666240	1677947	1000	+	.	gene_id "MSTRG.67225"; transcript_id "MSTRG.67225.134";
chr16	StringTie	exon	1666240	1666600	1000	+	.	gene_id "MSTRG.67225"; transcript_id "MSTRG.67225.134"; exon_number "1";
chr16	StringTie	exon	1667335	1667400	1000	+	.	gene_id "MSTRG.67225"; transcript_id "MSTRG.67225.134"; exon_number "2";
chr16	StringTie	exon	1667959	1668184	1000	+	.	gene_id "MSTRG.67225"; transcript_id "MSTRG.67225.134"; exon_number "3";
chr16	StringTie	exon	1669001	1669165	1000	+	.	gene_id "MSTRG.67225"; transcript_id "MSTRG.67225.134"; exon_number "4";
chr16	StringTie	exon	1670664	1670809	1000	+	.	gene_id "MSTRG.67225"; transcript_id "MSTRG.67225.134"; exon_number "5";
chr16	StringTie	exon	1672317	1672371	1000	+	.	gene_id "MSTRG.67225"; transcript_id "MSTRG.67225.134"; exon_number "6";
chr16	StringTie	exon	1673881	1677947	1000	+	.	gene_id "MSTRG.67225"; transcript_id "MSTRG.67225.134"; exon_number "7";
chr16	StringTie	transcript	1667337	1677908	1000	+	.	gene_id "MSTRG.67225"; transcript_id "MSTRG.67225.135";
chr16	StringTie	exon	1667337	1667400	1000	+	.	gene_id "MSTRG.67225"; transcript_id "MSTRG.67225.135"; exon_number "1";
chr16	StringTie	exon	1668041	1668193	1000	+	.	gene_id "MSTRG.67225"; transcript_id "MSTRG.67225.135"; exon_number "2";
chr16	StringTie	exon	1669001	1669165	1000	+	.	gene_id "MSTRG.67225"; transcript_id "MSTRG.67225.135"; exon_number "3";
chr16	StringTie	exon	1670664	1670809	1000	+	.	gene_id "MSTRG.67225"; transcript_id "MSTRG.67225.135"; exon_number "4";
chr16	StringTie	exon	1673881	1677908	1000	+	.	gene_id "MSTRG.67225"; transcript_id "MSTRG.67225.135"; exon_number "5";
chr16	StringTie	transcript	1667341	1677908	1000	+	.	gene_id "MSTRG.67225"; transcript_id "MSTRG.67225.136";
chr16	StringTie	exon	1667341	1667400	1000	+	.	gene_id "MSTRG.67225"; transcript_id "MSTRG.67225.136"; exon_number "1";
chr16	StringTie	exon	1668041	1668184	1000	+	.	gene_id "MSTRG.67225"; transcript_id "MSTRG.67225.136"; exon_number "2";
chr16	StringTie	exon	1669001	1669165	1000	+	.	gene_id "MSTRG.67225"; transcript_id "MSTRG.67225.136"; exon_number "3";
chr16	StringTie	exon	1670664	1670809	1000	+	.	gene_id "MSTRG.67225"; transcript_id "MSTRG.67225.136"; exon_number "4";
chr16	StringTie	exon	1673881	1677908	1000	+	.	gene_id "MSTRG.67225"; transcript_id "MSTRG.67225.136"; exon_number "5";
chr16	StringTie	transcript	1668881	1677909	1000	+	.	gene_id "MSTRG.67225"; transcript_id "MSTRG.67225.137";
chr16	StringTie	exon	1668881	1668894	1000	+	.	gene_id "MSTRG.67225"; transcript_id "MSTRG.67225.137"; exon_number "1";
chr16	StringTie	exon	1669001	1669165	1000	+	.	gene_id "MSTRG.67225"; transcript_id "MSTRG.67225.137"; exon_number "2";
chr16	StringTie	exon	1670664	1670809	1000	+	.	gene_id "MSTRG.67225"; transcript_id "MSTRG.67225.137"; exon_number "3";
chr16	StringTie	exon	1673881	1677909	1000	+	.	gene_id "MSTRG.67225"; transcript_id "MSTRG.67225.137"; exon_number "4";
chr16	StringTie	transcript	1673990	1677885	1000	+	.	gene_id "MSTRG.67225"; transcript_id "MSTRG.67225.139";
chr16	StringTie	exon	1673990	1674393	1000	+	.	gene_id "MSTRG.67225"; transcript_id "MSTRG.67225.139"; exon_number "1";
chr16	StringTie	exon	1675274	1677885	1000	+	.	gene_id "MSTRG.67225"; transcript_id "MSTRG.67225.139"; exon_number "2";
chr16	StringTie	transcript	1612133	1702080	1000	+	.	gene_id "MSTRG.67225"; transcript_id "MSTRG.67225.14";
chr16	StringTie	exon	1612133	1612657	1000	+	.	gene_id "MSTRG.67225"; transcript_id "MSTRG.67225.14"; exon_number "1";
chr16	StringTie	exon	1614639	1614985	1000	+	.	gene_id "MSTRG.67225"; transcript_id "MSTRG.67225.14"; exon_number "2";
chr16	StringTie	exon	1625973	1626166	1000	+	.	gene_id "MSTRG.67225"; transcript_id "MSTRG.67225.14"; exon_number "3";
chr16	StringTie	exon	1632212	1632365	1000	+	.	gene_id "MSTRG.67225"; transcript_id "MSTRG.67225.14"; exon_number "4";
chr16	StringTie	exon	1637824	1637907	1000	+	.	gene_id "MSTRG.67225"; transcript_id "MSTRG.67225.14"; exon_number "5";
chr16	StringTie	exon	1641139	1641187	1000	+	.	gene_id "MSTRG.67225"; transcript_id "MSTRG.67225.14"; exon_number "6";
chr16	StringTie	exon	1652496	1652581	1000	+	.	gene_id "MSTRG.67225"; transcript_id "MSTRG.67225.14"; exon_number "7";
chr16	StringTie	exon	1653033	1653156	1000	+	.	gene_id "MSTRG.67225"; transcript_id "MSTRG.67225.14"; exon_number "8";
chr16	StringTie	exon	1655219	1655300	1000	+	.	gene_id "MSTRG.67225"; transcript_id "MSTRG.67225.14"; exon_number "9";
chr16	StringTie	exon	1655877	1656992	1000	+	.	gene_id "MSTRG.67225"; transcript_id "MSTRG.67225.14"; exon_number "10";
chr16	StringTie	exon	1659886	1660063	1000	+	.	gene_id "MSTRG.67225"; transcript_id "MSTRG.67225.14"; exon_number "11";
chr16	StringTie	exon	1662490	1662671	1000	+	.	gene_id "MSTRG.67225"; transcript_id "MSTRG.67225.14"; exon_number "12";
chr16	StringTie	exon	1662761	1662835	1000	+	.	gene_id "MSTRG.67225"; transcript_id "MSTRG.67225.14"; exon_number "13";
chr16	StringTie	exon	1665057	1665138	1000	+	.	gene_id "MSTRG.67225"; transcript_id "MSTRG.67225.14"; exon_number "14";
chr16	StringTie	exon	1666422	1666600	1000	+	.	gene_id "MSTRG.67225"; transcript_id "MSTRG.67225.14"; exon_number "15";
chr16	StringTie	exon	1667962	1668193	1000	+	.	gene_id "MSTRG.67225"; transcript_id "MSTRG.67225.14"; exon_number "16";
chr16	StringTie	exon	1669001	1669165	1000	+	.	gene_id "MSTRG.67225"; transcript_id "MSTRG.67225.14"; exon_number "17";
chr16	StringTie	exon	1670664	1670809	1000	+	.	gene_id "MSTRG.67225"; transcript_id "MSTRG.67225.14"; exon_number "18";
chr16	StringTie	exon	1673881	1678356	1000	+	.	gene_id "MSTRG.67225"; transcript_id "MSTRG.67225.14"; exon_number "19";
chr16	StringTie	exon	1683509	1683592	1000	+	.	gene_id "MSTRG.67225"; transcript_id "MSTRG.67225.14"; exon_number "20";
chr16	StringTie	exon	1685439	1685587	1000	+	.	gene_id "MSTRG.67225"; transcript_id "MSTRG.67225.14"; exon_number "21";
chr16	StringTie	exon	1691852	1691985	1000	+	.	gene_id "MSTRG.67225"; transcript_id "MSTRG.67225.14"; exon_number "22";
chr16	StringTie	exon	1697812	1697860	1000	+	.	gene_id "MSTRG.67225"; transcript_id "MSTRG.67225.14"; exon_number "23";
chr16	StringTie	exon	1698811	1702080	1000	+	.	gene_id "MSTRG.67225"; transcript_id "MSTRG.67225.14"; exon_number "24";
chr16	StringTie	transcript	1678158	1771186	1000	+	.	gene_id "MSTRG.67225"; transcript_id "MSTRG.67225.140";
chr16	StringTie	exon	1678158	1678683	1000	+	.	gene_id "MSTRG.67225"; transcript_id "MSTRG.67225.140"; exon_number "1";
chr16	StringTie	exon	1685439	1685587	1000	+	.	gene_id "MSTRG.67225"; transcript_id "MSTRG.67225.140"; exon_number "2";
chr16	StringTie	exon	1691843	1691985	1000	+	.	gene_id "MSTRG.67225"; transcript_id "MSTRG.67225.140"; exon_number "3";
chr16	StringTie	exon	1697812	1697860	1000	+	.	gene_id "MSTRG.67225"; transcript_id "MSTRG.67225.140"; exon_number "4";
chr16	StringTie	exon	1698811	1699086	1000	+	.	gene_id "MSTRG.67225"; transcript_id "MSTRG.67225.140"; exon_number "5";
chr16	StringTie	exon	1699278	1706657	1000	+	.	gene_id "MSTRG.67225"; transcript_id "MSTRG.67225.140"; exon_number "6";
chr16	StringTie	exon	1724557	1724677	1000	+	.	gene_id "MSTRG.67225"; transcript_id "MSTRG.67225.140"; exon_number "7";
chr16	StringTie	exon	1729138	1729208	1000	+	.	gene_id "MSTRG.67225"; transcript_id "MSTRG.67225.140"; exon_number "8";
chr16	StringTie	exon	1729487	1729578	1000	+	.	gene_id "MSTRG.67225"; transcript_id "MSTRG.67225.140"; exon_number "9";
chr16	StringTie	exon	1743332	1743476	1000	+	.	gene_id "MSTRG.67225"; transcript_id "MSTRG.67225.140"; exon_number "10";
chr16	StringTie	exon	1744978	1747275	1000	+	.	gene_id "MSTRG.67225"; transcript_id "MSTRG.67225.140"; exon_number "11";
chr16	StringTie	exon	1748244	1748346	1000	+	.	gene_id "MSTRG.67225"; transcript_id "MSTRG.67225.140"; exon_number "12";
chr16	StringTie	exon	1748602	1748720	1000	+	.	gene_id "MSTRG.67225"; transcript_id "MSTRG.67225.140"; exon_number "13";
chr16	StringTie	exon	1758148	1758159	1000	+	.	gene_id "MSTRG.67225"; transcript_id "MSTRG.67225.140"; exon_number "14";
chr16	StringTie	exon	1759958	1760015	1000	+	.	gene_id "MSTRG.67225"; transcript_id "MSTRG.67225.140"; exon_number "15";
chr16	StringTie	exon	1760380	1760532	1000	+	.	gene_id "MSTRG.67225"; transcript_id "MSTRG.67225.140"; exon_number "16";
chr16	StringTie	exon	1761224	1761305	1000	+	.	gene_id "MSTRG.67225"; transcript_id "MSTRG.67225.140"; exon_number "17";
chr16	StringTie	exon	1762351	1762481	1000	+	.	gene_id "MSTRG.67225"; transcript_id "MSTRG.67225.140"; exon_number "18";
chr16	StringTie	exon	1762675	1762731	1000	+	.	gene_id "MSTRG.67225"; transcript_id "MSTRG.67225.140"; exon_number "19";
chr16	StringTie	exon	1762836	1763006	1000	+	.	gene_id "MSTRG.67225"; transcript_id "MSTRG.67225.140"; exon_number "20";
chr16	StringTie	exon	1763657	1763783	1000	+	.	gene_id "MSTRG.67225"; transcript_id "MSTRG.67225.140"; exon_number "21";
chr16	StringTie	exon	1764115	1764210	1000	+	.	gene_id "MSTRG.67225"; transcript_id "MSTRG.67225.140"; exon_number "22";
chr16	StringTie	exon	1764301	1764459	1000	+	.	gene_id "MSTRG.67225"; transcript_id "MSTRG.67225.140"; exon_number "23";
chr16	StringTie	exon	1765013	1765178	1000	+	.	gene_id "MSTRG.67225"; transcript_id "MSTRG.67225.140"; exon_number "24";
chr16	StringTie	exon	1765960	1766142	1000	+	.	gene_id "MSTRG.67225"; transcript_id "MSTRG.67225.140"; exon_number "25";
chr16	StringTie	exon	1766220	1766409	1000	+	.	gene_id "MSTRG.67225"; transcript_id "MSTRG.67225.140"; exon_number "26";
chr16	StringTie	exon	1766529	1766648	1000	+	.	gene_id "MSTRG.67225"; transcript_id "MSTRG.67225.140"; exon_number "27";
chr16	StringTie	exon	1766723	1766803	1000	+	.	gene_id "MSTRG.67225"; transcript_id "MSTRG.67225.140"; exon_number "28";
chr16	StringTie	exon	1766904	1766971	1000	+	.	gene_id "MSTRG.67225"; transcript_id "MSTRG.67225.140"; exon_number "29";
chr16	StringTie	exon	1767149	1767297	1000	+	.	gene_id "MSTRG.67225"; transcript_id "MSTRG.67225.140"; exon_number "30";
chr16	StringTie	exon	1767564	1767735	1000	+	.	gene_id "MSTRG.67225"; transcript_id "MSTRG.67225.140"; exon_number "31";
chr16	StringTie	exon	1767805	1767918	1000	+	.	gene_id "MSTRG.67225"; transcript_id "MSTRG.67225.140"; exon_number "32";
chr16	StringTie	exon	1768069	1768107	1000	+	.	gene_id "MSTRG.67225"; transcript_id "MSTRG.67225.140"; exon_number "33";
chr16	StringTie	exon	1768199	1768378	1000	+	.	gene_id "MSTRG.67225"; transcript_id "MSTRG.67225.140"; exon_number "34";
chr16	StringTie	exon	1768477	1768626	1000	+	.	gene_id "MSTRG.67225"; transcript_id "MSTRG.67225.140"; exon_number "35";
chr16	StringTie	exon	1768703	1770723	1000	+	.	gene_id "MSTRG.67225"; transcript_id "MSTRG.67225.140"; exon_number "36";
chr16	StringTie	exon	1771109	1771186	1000	+	.	gene_id "MSTRG.67225"; transcript_id "MSTRG.67225.140"; exon_number "37";
chr16	StringTie	transcript	1678158	1702089	1000	+	.	gene_id "MSTRG.67225"; transcript_id "MSTRG.67225.141";
chr16	StringTie	exon	1678158	1678356	1000	+	.	gene_id "MSTRG.67225"; transcript_id "MSTRG.67225.141"; exon_number "1";
chr16	StringTie	exon	1685439	1685532	1000	+	.	gene_id "MSTRG.67225"; transcript_id "MSTRG.67225.141"; exon_number "2";
chr16	StringTie	exon	1691929	1691985	1000	+	.	gene_id "MSTRG.67225"; transcript_id "MSTRG.67225.141"; exon_number "3";
chr16	StringTie	exon	1697812	1697860	1000	+	.	gene_id "MSTRG.67225"; transcript_id "MSTRG.67225.141"; exon_number "4";
chr16	StringTie	exon	1698811	1699086	1000	+	.	gene_id "MSTRG.67225"; transcript_id "MSTRG.67225.141"; exon_number "5";
chr16	StringTie	exon	1699278	1702089	1000	+	.	gene_id "MSTRG.67225"; transcript_id "MSTRG.67225.141"; exon_number "6";
chr16	StringTie	transcript	1678163	1702387	1000	+	.	gene_id "MSTRG.67225"; transcript_id "MSTRG.67225.142";
chr16	StringTie	exon	1678163	1678356	1000	+	.	gene_id "MSTRG.67225"; transcript_id "MSTRG.67225.142"; exon_number "1";
chr16	StringTie	exon	1685439	1685587	1000	+	.	gene_id "MSTRG.67225"; transcript_id "MSTRG.67225.142"; exon_number "2";
chr16	StringTie	exon	1691843	1691985	1000	+	.	gene_id "MSTRG.67225"; transcript_id "MSTRG.67225.142"; exon_number "3";
chr16	StringTie	exon	1697812	1697860	1000	+	.	gene_id "MSTRG.67225"; transcript_id "MSTRG.67225.142"; exon_number "4";
chr16	StringTie	exon	1698811	1699624	1000	+	.	gene_id "MSTRG.67225"; transcript_id "MSTRG.67225.142"; exon_number "5";
chr16	StringTie	exon	1700342	1702387	1000	+	.	gene_id "MSTRG.67225"; transcript_id "MSTRG.67225.142"; exon_number "6";
chr16	StringTie	transcript	1678173	1702976	1000	+	.	gene_id "MSTRG.67225"; transcript_id "MSTRG.67225.143";
chr16	StringTie	exon	1678173	1678356	1000	+	.	gene_id "MSTRG.67225"; transcript_id "MSTRG.67225.143"; exon_number "1";
chr16	StringTie	exon	1683509	1683592	1000	+	.	gene_id "MSTRG.67225"; transcript_id "MSTRG.67225.143"; exon_number "2";
chr16	StringTie	exon	1685439	1685587	1000	+	.	gene_id "MSTRG.67225"; transcript_id "MSTRG.67225.143"; exon_number "3";
chr16	StringTie	exon	1691843	1691985	1000	+	.	gene_id "MSTRG.67225"; transcript_id "MSTRG.67225.143"; exon_number "4";
chr16	StringTie	exon	1697812	1697860	1000	+	.	gene_id "MSTRG.67225"; transcript_id "MSTRG.67225.143"; exon_number "5";
chr16	StringTie	exon	1698811	1699086	1000	+	.	gene_id "MSTRG.67225"; transcript_id "MSTRG.67225.143"; exon_number "6";
chr16	StringTie	exon	1699278	1702976	1000	+	.	gene_id "MSTRG.67225"; transcript_id "MSTRG.67225.143"; exon_number "7";
chr16	StringTie	transcript	1678196	1702418	1000	+	.	gene_id "MSTRG.67225"; transcript_id "MSTRG.67225.144";
chr16	StringTie	exon	1678196	1678356	1000	+	.	gene_id "MSTRG.67225"; transcript_id "MSTRG.67225.144"; exon_number "1";
chr16	StringTie	exon	1697812	1697860	1000	+	.	gene_id "MSTRG.67225"; transcript_id "MSTRG.67225.144"; exon_number "2";
chr16	StringTie	exon	1698811	1699086	1000	+	.	gene_id "MSTRG.67225"; transcript_id "MSTRG.67225.144"; exon_number "3";
chr16	StringTie	exon	1699278	1702418	1000	+	.	gene_id "MSTRG.67225"; transcript_id "MSTRG.67225.144"; exon_number "4";
chr16	StringTie	transcript	1678203	1770347	1000	+	.	gene_id "MSTRG.67225"; transcript_id "MSTRG.67225.145";
chr16	StringTie	exon	1678203	1678683	1000	+	.	gene_id "MSTRG.67225"; transcript_id "MSTRG.67225.145"; exon_number "1";
chr16	StringTie	exon	1685439	1685587	1000	+	.	gene_id "MSTRG.67225"; transcript_id "MSTRG.67225.145"; exon_number "2";
chr16	StringTie	exon	1691843	1691985	1000	+	.	gene_id "MSTRG.67225"; transcript_id "MSTRG.67225.145"; exon_number "3";
chr16	StringTie	exon	1697812	1697860	1000	+	.	gene_id "MSTRG.67225"; transcript_id "MSTRG.67225.145"; exon_number "4";
chr16	StringTie	exon	1698811	1698843	1000	+	.	gene_id "MSTRG.67225"; transcript_id "MSTRG.67225.145"; exon_number "5";
chr16	StringTie	exon	1724557	1724677	1000	+	.	gene_id "MSTRG.67225"; transcript_id "MSTRG.67225.145"; exon_number "6";
chr16	StringTie	exon	1729138	1729222	1000	+	.	gene_id "MSTRG.67225"; transcript_id "MSTRG.67225.145"; exon_number "7";
chr16	StringTie	exon	1729487	1729578	1000	+	.	gene_id "MSTRG.67225"; transcript_id "MSTRG.67225.145"; exon_number "8";
chr16	StringTie	exon	1743332	1743476	1000	+	.	gene_id "MSTRG.67225"; transcript_id "MSTRG.67225.145"; exon_number "9";
chr16	StringTie	exon	1744978	1747275	1000	+	.	gene_id "MSTRG.67225"; transcript_id "MSTRG.67225.145"; exon_number "10";
chr16	StringTie	exon	1748244	1748346	1000	+	.	gene_id "MSTRG.67225"; transcript_id "MSTRG.67225.145"; exon_number "11";
chr16	StringTie	exon	1748602	1748720	1000	+	.	gene_id "MSTRG.67225"; transcript_id "MSTRG.67225.145"; exon_number "12";
chr16	StringTie	exon	1758148	1758159	1000	+	.	gene_id "MSTRG.67225"; transcript_id "MSTRG.67225.145"; exon_number "13";
chr16	StringTie	exon	1759958	1760015	1000	+	.	gene_id "MSTRG.67225"; transcript_id "MSTRG.67225.145"; exon_number "14";
chr16	StringTie	exon	1760380	1760532	1000	+	.	gene_id "MSTRG.67225"; transcript_id "MSTRG.67225.145"; exon_number "15";
chr16	StringTie	exon	1761224	1761305	1000	+	.	gene_id "MSTRG.67225"; transcript_id "MSTRG.67225.145"; exon_number "16";
chr16	StringTie	exon	1762351	1762481	1000	+	.	gene_id "MSTRG.67225"; transcript_id "MSTRG.67225.145"; exon_number "17";
chr16	StringTie	exon	1762675	1762731	1000	+	.	gene_id "MSTRG.67225"; transcript_id "MSTRG.67225.145"; exon_number "18";
chr16	StringTie	exon	1762836	1763006	1000	+	.	gene_id "MSTRG.67225"; transcript_id "MSTRG.67225.145"; exon_number "19";
chr16	StringTie	exon	1763657	1763783	1000	+	.	gene_id "MSTRG.67225"; transcript_id "MSTRG.67225.145"; exon_number "20";
chr16	StringTie	exon	1764115	1764210	1000	+	.	gene_id "MSTRG.67225"; transcript_id "MSTRG.67225.145"; exon_number "21";
chr16	StringTie	exon	1764301	1764459	1000	+	.	gene_id "MSTRG.67225"; transcript_id "MSTRG.67225.145"; exon_number "22";
chr16	StringTie	exon	1765013	1765178	1000	+	.	gene_id "MSTRG.67225"; transcript_id "MSTRG.67225.145"; exon_number "23";
chr16	StringTie	exon	1765960	1766142	1000	+	.	gene_id "MSTRG.67225"; transcript_id "MSTRG.67225.145"; exon_number "24";
chr16	StringTie	exon	1766220	1766409	1000	+	.	gene_id "MSTRG.67225"; transcript_id "MSTRG.67225.145"; exon_number "25";
chr16	StringTie	exon	1766529	1766648	1000	+	.	gene_id "MSTRG.67225"; transcript_id "MSTRG.67225.145"; exon_number "26";
chr16	StringTie	exon	1766723	1766803	1000	+	.	gene_id "MSTRG.67225"; transcript_id "MSTRG.67225.145"; exon_number "27";
chr16	StringTie	exon	1766904	1766971	1000	+	.	gene_id "MSTRG.67225"; transcript_id "MSTRG.67225.145"; exon_number "28";
chr16	StringTie	exon	1767149	1767297	1000	+	.	gene_id "MSTRG.67225"; transcript_id "MSTRG.67225.145"; exon_number "29";
chr16	StringTie	exon	1767564	1767735	1000	+	.	gene_id "MSTRG.67225"; transcript_id "MSTRG.67225.145"; exon_number "30";
chr16	StringTie	exon	1767805	1767918	1000	+	.	gene_id "MSTRG.67225"; transcript_id "MSTRG.67225.145"; exon_number "31";
chr16	StringTie	exon	1768069	1768107	1000	+	.	gene_id "MSTRG.67225"; transcript_id "MSTRG.67225.145"; exon_number "32";
chr16	StringTie	exon	1768199	1768378	1000	+	.	gene_id "MSTRG.67225"; transcript_id "MSTRG.67225.145"; exon_number "33";
chr16	StringTie	exon	1768477	1768626	1000	+	.	gene_id "MSTRG.67225"; transcript_id "MSTRG.67225.145"; exon_number "34";
chr16	StringTie	exon	1768703	1770347	1000	+	.	gene_id "MSTRG.67225"; transcript_id "MSTRG.67225.145"; exon_number "35";
chr16	StringTie	transcript	1678205	1702699	1000	+	.	gene_id "MSTRG.67225"; transcript_id "MSTRG.67225.146";
chr16	StringTie	exon	1678205	1678356	1000	+	.	gene_id "MSTRG.67225"; transcript_id "MSTRG.67225.146"; exon_number "1";
chr16	StringTie	exon	1685439	1685586	1000	+	.	gene_id "MSTRG.67225"; transcript_id "MSTRG.67225.146"; exon_number "2";
chr16	StringTie	exon	1691843	1691985	1000	+	.	gene_id "MSTRG.67225"; transcript_id "MSTRG.67225.146"; exon_number "3";
chr16	StringTie	exon	1697812	1699086	1000	+	.	gene_id "MSTRG.67225"; transcript_id "MSTRG.67225.146"; exon_number "4";
chr16	StringTie	exon	1699278	1702699	1000	+	.	gene_id "MSTRG.67225"; transcript_id "MSTRG.67225.146"; exon_number "5";
chr16	StringTie	transcript	1678207	1702822	1000	+	.	gene_id "MSTRG.67225"; transcript_id "MSTRG.67225.147";
chr16	StringTie	exon	1678207	1678356	1000	+	.	gene_id "MSTRG.67225"; transcript_id "MSTRG.67225.147"; exon_number "1";
chr16	StringTie	exon	1685439	1685587	1000	+	.	gene_id "MSTRG.67225"; transcript_id "MSTRG.67225.147"; exon_number "2";
chr16	StringTie	exon	1691843	1691985	1000	+	.	gene_id "MSTRG.67225"; transcript_id "MSTRG.67225.147"; exon_number "3";
chr16	StringTie	exon	1697812	1697860	1000	+	.	gene_id "MSTRG.67225"; transcript_id "MSTRG.67225.147"; exon_number "4";
chr16	StringTie	exon	1698811	1699240	1000	+	.	gene_id "MSTRG.67225"; transcript_id "MSTRG.67225.147"; exon_number "5";
chr16	StringTie	exon	1699287	1702822	1000	+	.	gene_id "MSTRG.67225"; transcript_id "MSTRG.67225.147"; exon_number "6";
chr16	StringTie	transcript	1678217	1703136	1000	+	.	gene_id "MSTRG.67225"; transcript_id "MSTRG.67225.148";
chr16	StringTie	exon	1678217	1678356	1000	+	.	gene_id "MSTRG.67225"; transcript_id "MSTRG.67225.148"; exon_number "1";
chr16	StringTie	exon	1685439	1685587	1000	+	.	gene_id "MSTRG.67225"; transcript_id "MSTRG.67225.148"; exon_number "2";
chr16	StringTie	exon	1691843	1691985	1000	+	.	gene_id "MSTRG.67225"; transcript_id "MSTRG.67225.148"; exon_number "3";
chr16	StringTie	exon	1697812	1697860	1000	+	.	gene_id "MSTRG.67225"; transcript_id "MSTRG.67225.148"; exon_number "4";
chr16	StringTie	exon	1698811	1698870	1000	+	.	gene_id "MSTRG.67225"; transcript_id "MSTRG.67225.148"; exon_number "5";
chr16	StringTie	exon	1699287	1703136	1000	+	.	gene_id "MSTRG.67225"; transcript_id "MSTRG.67225.148"; exon_number "6";
chr16	StringTie	transcript	1678229	1781984	1000	+	.	gene_id "MSTRG.67225"; transcript_id "MSTRG.67225.149";
chr16	StringTie	exon	1678229	1678356	1000	+	.	gene_id "MSTRG.67225"; transcript_id "MSTRG.67225.149"; exon_number "1";
chr16	StringTie	exon	1685439	1685587	1000	+	.	gene_id "MSTRG.67225"; transcript_id "MSTRG.67225.149"; exon_number "2";
chr16	StringTie	exon	1691843	1691985	1000	+	.	gene_id "MSTRG.67225"; transcript_id "MSTRG.67225.149"; exon_number "3";
chr16	StringTie	exon	1697812	1697860	1000	+	.	gene_id "MSTRG.67225"; transcript_id "MSTRG.67225.149"; exon_number "4";
chr16	StringTie	exon	1698811	1706657	1000	+	.	gene_id "MSTRG.67225"; transcript_id "MSTRG.67225.149"; exon_number "5";
chr16	StringTie	exon	1724557	1724677	1000	+	.	gene_id "MSTRG.67225"; transcript_id "MSTRG.67225.149"; exon_number "6";
chr16	StringTie	exon	1729138	1729208	1000	+	.	gene_id "MSTRG.67225"; transcript_id "MSTRG.67225.149"; exon_number "7";
chr16	StringTie	exon	1729487	1729578	1000	+	.	gene_id "MSTRG.67225"; transcript_id "MSTRG.67225.149"; exon_number "8";
chr16	StringTie	exon	1743335	1745103	1000	+	.	gene_id "MSTRG.67225"; transcript_id "MSTRG.67225.149"; exon_number "9";
chr16	StringTie	exon	1747029	1747275	1000	+	.	gene_id "MSTRG.67225"; transcript_id "MSTRG.67225.149"; exon_number "10";
chr16	StringTie	exon	1748244	1748346	1000	+	.	gene_id "MSTRG.67225"; transcript_id "MSTRG.67225.149"; exon_number "11";
chr16	StringTie	exon	1748602	1748720	1000	+	.	gene_id "MSTRG.67225"; transcript_id "MSTRG.67225.149"; exon_number "12";
chr16	StringTie	exon	1758148	1758159	1000	+	.	gene_id "MSTRG.67225"; transcript_id "MSTRG.67225.149"; exon_number "13";
chr16	StringTie	exon	1759958	1760015	1000	+	.	gene_id "MSTRG.67225"; transcript_id "MSTRG.67225.149"; exon_number "14";
chr16	StringTie	exon	1760380	1760532	1000	+	.	gene_id "MSTRG.67225"; transcript_id "MSTRG.67225.149"; exon_number "15";
chr16	StringTie	exon	1761224	1761305	1000	+	.	gene_id "MSTRG.67225"; transcript_id "MSTRG.67225.149"; exon_number "16";
chr16	StringTie	exon	1762351	1762481	1000	+	.	gene_id "MSTRG.67225"; transcript_id "MSTRG.67225.149"; exon_number "17";
chr16	StringTie	exon	1762675	1762731	1000	+	.	gene_id "MSTRG.67225"; transcript_id "MSTRG.67225.149"; exon_number "18";
chr16	StringTie	exon	1762836	1763006	1000	+	.	gene_id "MSTRG.67225"; transcript_id "MSTRG.67225.149"; exon_number "19";
chr16	StringTie	exon	1763657	1763783	1000	+	.	gene_id "MSTRG.67225"; transcript_id "MSTRG.67225.149"; exon_number "20";
chr16	StringTie	exon	1764115	1764210	1000	+	.	gene_id "MSTRG.67225"; transcript_id "MSTRG.67225.149"; exon_number "21";
chr16	StringTie	exon	1764301	1764459	1000	+	.	gene_id "MSTRG.67225"; transcript_id "MSTRG.67225.149"; exon_number "22";
chr16	StringTie	exon	1765013	1765178	1000	+	.	gene_id "MSTRG.67225"; transcript_id "MSTRG.67225.149"; exon_number "23";
chr16	StringTie	exon	1765960	1766142	1000	+	.	gene_id "MSTRG.67225"; transcript_id "MSTRG.67225.149"; exon_number "24";
chr16	StringTie	exon	1766220	1766409	1000	+	.	gene_id "MSTRG.67225"; transcript_id "MSTRG.67225.149"; exon_number "25";
chr16	StringTie	exon	1766529	1766648	1000	+	.	gene_id "MSTRG.67225"; transcript_id "MSTRG.67225.149"; exon_number "26";
chr16	StringTie	exon	1766723	1766803	1000	+	.	gene_id "MSTRG.67225"; transcript_id "MSTRG.67225.149"; exon_number "27";
chr16	StringTie	exon	1766904	1766971	1000	+	.	gene_id "MSTRG.67225"; transcript_id "MSTRG.67225.149"; exon_number "28";
chr16	StringTie	exon	1767149	1767297	1000	+	.	gene_id "MSTRG.67225"; transcript_id "MSTRG.67225.149"; exon_number "29";
chr16	StringTie	exon	1767564	1767735	1000	+	.	gene_id "MSTRG.67225"; transcript_id "MSTRG.67225.149"; exon_number "30";
chr16	StringTie	exon	1767805	1767918	1000	+	.	gene_id "MSTRG.67225"; transcript_id "MSTRG.67225.149"; exon_number "31";
chr16	StringTie	exon	1768069	1768107	1000	+	.	gene_id "MSTRG.67225"; transcript_id "MSTRG.67225.149"; exon_number "32";
chr16	StringTie	exon	1768199	1768378	1000	+	.	gene_id "MSTRG.67225"; transcript_id "MSTRG.67225.149"; exon_number "33";
chr16	StringTie	exon	1768477	1768626	1000	+	.	gene_id "MSTRG.67225"; transcript_id "MSTRG.67225.149"; exon_number "34";
chr16	StringTie	exon	1768703	1770491	1000	+	.	gene_id "MSTRG.67225"; transcript_id "MSTRG.67225.149"; exon_number "35";
chr16	StringTie	exon	1770691	1770815	1000	+	.	gene_id "MSTRG.67225"; transcript_id "MSTRG.67225.149"; exon_number "36";
chr16	StringTie	exon	1770899	1770964	1000	+	.	gene_id "MSTRG.67225"; transcript_id "MSTRG.67225.149"; exon_number "37";
chr16	StringTie	exon	1771289	1771385	1000	+	.	gene_id "MSTRG.67225"; transcript_id "MSTRG.67225.149"; exon_number "38";
chr16	StringTie	exon	1771925	1772375	1000	+	.	gene_id "MSTRG.67225"; transcript_id "MSTRG.67225.149"; exon_number "39";
chr16	StringTie	exon	1772832	1772894	1000	+	.	gene_id "MSTRG.67225"; transcript_id "MSTRG.67225.149"; exon_number "40";
chr16	StringTie	exon	1772959	1773841	1000	+	.	gene_id "MSTRG.67225"; transcript_id "MSTRG.67225.149"; exon_number "41";
chr16	StringTie	exon	1774260	1774352	1000	+	.	gene_id "MSTRG.67225"; transcript_id "MSTRG.67225.149"; exon_number "42";
chr16	StringTie	exon	1775041	1775408	1000	+	.	gene_id "MSTRG.67225"; transcript_id "MSTRG.67225.149"; exon_number "43";
chr16	StringTie	exon	1775569	1775684	1000	+	.	gene_id "MSTRG.67225"; transcript_id "MSTRG.67225.149"; exon_number "44";
chr16	StringTie	exon	1775797	1775986	1000	+	.	gene_id "MSTRG.67225"; transcript_id "MSTRG.67225.149"; exon_number "45";
chr16	StringTie	exon	1776068	1781682	1000	+	.	gene_id "MSTRG.67225"; transcript_id "MSTRG.67225.149"; exon_number "46";
chr16	StringTie	exon	1781794	1781984	1000	+	.	gene_id "MSTRG.67225"; transcript_id "MSTRG.67225.149"; exon_number "47";
chr16	StringTie	transcript	1612135	1678010	1000	+	.	gene_id "MSTRG.67225"; transcript_id "MSTRG.67225.15";
chr16	StringTie	exon	1612135	1612657	1000	+	.	gene_id "MSTRG.67225"; transcript_id "MSTRG.67225.15"; exon_number "1";
chr16	StringTie	exon	1614639	1614985	1000	+	.	gene_id "MSTRG.67225"; transcript_id "MSTRG.67225.15"; exon_number "2";
chr16	StringTie	exon	1625973	1626166	1000	+	.	gene_id "MSTRG.67225"; transcript_id "MSTRG.67225.15"; exon_number "3";
chr16	StringTie	exon	1632212	1632365	1000	+	.	gene_id "MSTRG.67225"; transcript_id "MSTRG.67225.15"; exon_number "4";
chr16	StringTie	exon	1637824	1637907	1000	+	.	gene_id "MSTRG.67225"; transcript_id "MSTRG.67225.15"; exon_number "5";
chr16	StringTie	exon	1641139	1641187	1000	+	.	gene_id "MSTRG.67225"; transcript_id "MSTRG.67225.15"; exon_number "6";
chr16	StringTie	exon	1652496	1652581	1000	+	.	gene_id "MSTRG.67225"; transcript_id "MSTRG.67225.15"; exon_number "7";
chr16	StringTie	exon	1653033	1653156	1000	+	.	gene_id "MSTRG.67225"; transcript_id "MSTRG.67225.15"; exon_number "8";
chr16	StringTie	exon	1655219	1655300	1000	+	.	gene_id "MSTRG.67225"; transcript_id "MSTRG.67225.15"; exon_number "9";
chr16	StringTie	exon	1655877	1656992	1000	+	.	gene_id "MSTRG.67225"; transcript_id "MSTRG.67225.15"; exon_number "10";
chr16	StringTie	exon	1659886	1660063	1000	+	.	gene_id "MSTRG.67225"; transcript_id "MSTRG.67225.15"; exon_number "11";
chr16	StringTie	exon	1662490	1662671	1000	+	.	gene_id "MSTRG.67225"; transcript_id "MSTRG.67225.15"; exon_number "12";
chr16	StringTie	exon	1662761	1662835	1000	+	.	gene_id "MSTRG.67225"; transcript_id "MSTRG.67225.15"; exon_number "13";
chr16	StringTie	exon	1665057	1665138	1000	+	.	gene_id "MSTRG.67225"; transcript_id "MSTRG.67225.15"; exon_number "14";
chr16	StringTie	exon	1666073	1666177	1000	+	.	gene_id "MSTRG.67225"; transcript_id "MSTRG.67225.15"; exon_number "15";
chr16	StringTie	exon	1666422	1666600	1000	+	.	gene_id "MSTRG.67225"; transcript_id "MSTRG.67225.15"; exon_number "16";
chr16	StringTie	exon	1667962	1668193	1000	+	.	gene_id "MSTRG.67225"; transcript_id "MSTRG.67225.15"; exon_number "17";
chr16	StringTie	exon	1669001	1669165	1000	+	.	gene_id "MSTRG.67225"; transcript_id "MSTRG.67225.15"; exon_number "18";
chr16	StringTie	exon	1670664	1670809	1000	+	.	gene_id "MSTRG.67225"; transcript_id "MSTRG.67225.15"; exon_number "19";
chr16	StringTie	exon	1673881	1678010	1000	+	.	gene_id "MSTRG.67225"; transcript_id "MSTRG.67225.15"; exon_number "20";
chr16	StringTie	transcript	1678235	1702078	1000	+	.	gene_id "MSTRG.67225"; transcript_id "MSTRG.67225.150";
chr16	StringTie	exon	1678235	1678356	1000	+	.	gene_id "MSTRG.67225"; transcript_id "MSTRG.67225.150"; exon_number "1";
chr16	StringTie	exon	1685439	1685587	1000	+	.	gene_id "MSTRG.67225"; transcript_id "MSTRG.67225.150"; exon_number "2";
chr16	StringTie	exon	1691843	1691985	1000	+	.	gene_id "MSTRG.67225"; transcript_id "MSTRG.67225.150"; exon_number "3";
chr16	StringTie	exon	1697812	1697860	1000	+	.	gene_id "MSTRG.67225"; transcript_id "MSTRG.67225.150"; exon_number "4";
chr16	StringTie	exon	1698811	1699240	1000	+	.	gene_id "MSTRG.67225"; transcript_id "MSTRG.67225.150"; exon_number "5";
chr16	StringTie	exon	1699631	1702078	1000	+	.	gene_id "MSTRG.67225"; transcript_id "MSTRG.67225.150"; exon_number "6";
chr16	StringTie	transcript	1678237	1702880	1000	+	.	gene_id "MSTRG.67225"; transcript_id "MSTRG.67225.151";
chr16	StringTie	exon	1678237	1678683	1000	+	.	gene_id "MSTRG.67225"; transcript_id "MSTRG.67225.151"; exon_number "1";
chr16	StringTie	exon	1683509	1683592	1000	+	.	gene_id "MSTRG.67225"; transcript_id "MSTRG.67225.151"; exon_number "2";
chr16	StringTie	exon	1685439	1685587	1000	+	.	gene_id "MSTRG.67225"; transcript_id "MSTRG.67225.151"; exon_number "3";
chr16	StringTie	exon	1691843	1691985	1000	+	.	gene_id "MSTRG.67225"; transcript_id "MSTRG.67225.151"; exon_number "4";
chr16	StringTie	exon	1697812	1697860	1000	+	.	gene_id "MSTRG.67225"; transcript_id "MSTRG.67225.151"; exon_number "5";
chr16	StringTie	exon	1698811	1699086	1000	+	.	gene_id "MSTRG.67225"; transcript_id "MSTRG.67225.151"; exon_number "6";
chr16	StringTie	exon	1699278	1702880	1000	+	.	gene_id "MSTRG.67225"; transcript_id "MSTRG.67225.151"; exon_number "7";
chr16	StringTie	transcript	1678237	1703060	1000	+	.	gene_id "MSTRG.67225"; transcript_id "MSTRG.67225.152";
chr16	StringTie	exon	1678237	1678356	1000	+	.	gene_id "MSTRG.67225"; transcript_id "MSTRG.67225.152"; exon_number "1";
chr16	StringTie	exon	1683509	1683592	1000	+	.	gene_id "MSTRG.67225"; transcript_id "MSTRG.67225.152"; exon_number "2";
chr16	StringTie	exon	1685439	1685587	1000	+	.	gene_id "MSTRG.67225"; transcript_id "MSTRG.67225.152"; exon_number "3";
chr16	StringTie	exon	1691843	1691985	1000	+	.	gene_id "MSTRG.67225"; transcript_id "MSTRG.67225.152"; exon_number "4";
chr16	StringTie	exon	1697812	1697860	1000	+	.	gene_id "MSTRG.67225"; transcript_id "MSTRG.67225.152"; exon_number "5";
chr16	StringTie	exon	1698811	1699086	1000	+	.	gene_id "MSTRG.67225"; transcript_id "MSTRG.67225.152"; exon_number "6";
chr16	StringTie	exon	1699278	1699624	1000	+	.	gene_id "MSTRG.67225"; transcript_id "MSTRG.67225.152"; exon_number "7";
chr16	StringTie	exon	1700342	1703060	1000	+	.	gene_id "MSTRG.67225"; transcript_id "MSTRG.67225.152"; exon_number "8";
chr16	StringTie	transcript	1678243	1702825	1000	+	.	gene_id "MSTRG.67225"; transcript_id "MSTRG.67225.153";
chr16	StringTie	exon	1678243	1678356	1000	+	.	gene_id "MSTRG.67225"; transcript_id "MSTRG.67225.153"; exon_number "1";
chr16	StringTie	exon	1685439	1685587	1000	+	.	gene_id "MSTRG.67225"; transcript_id "MSTRG.67225.153"; exon_number "2";
chr16	StringTie	exon	1691843	1691985	1000	+	.	gene_id "MSTRG.67225"; transcript_id "MSTRG.67225.153"; exon_number "3";
chr16	StringTie	exon	1697812	1697860	1000	+	.	gene_id "MSTRG.67225"; transcript_id "MSTRG.67225.153"; exon_number "4";
chr16	StringTie	exon	1698811	1701773	1000	+	.	gene_id "MSTRG.67225"; transcript_id "MSTRG.67225.153"; exon_number "5";
chr16	StringTie	exon	1701829	1702825	1000	+	.	gene_id "MSTRG.67225"; transcript_id "MSTRG.67225.153"; exon_number "6";
chr16	StringTie	transcript	1678247	1781774	1000	+	.	gene_id "MSTRG.67225"; transcript_id "MSTRG.67225.154";
chr16	StringTie	exon	1678247	1678356	1000	+	.	gene_id "MSTRG.67225"; transcript_id "MSTRG.67225.154"; exon_number "1";
chr16	StringTie	exon	1683509	1683592	1000	+	.	gene_id "MSTRG.67225"; transcript_id "MSTRG.67225.154"; exon_number "2";
chr16	StringTie	exon	1685439	1685587	1000	+	.	gene_id "MSTRG.67225"; transcript_id "MSTRG.67225.154"; exon_number "3";
chr16	StringTie	exon	1691843	1691985	1000	+	.	gene_id "MSTRG.67225"; transcript_id "MSTRG.67225.154"; exon_number "4";
chr16	StringTie	exon	1697812	1697860	1000	+	.	gene_id "MSTRG.67225"; transcript_id "MSTRG.67225.154"; exon_number "5";
chr16	StringTie	exon	1698811	1698843	1000	+	.	gene_id "MSTRG.67225"; transcript_id "MSTRG.67225.154"; exon_number "6";
chr16	StringTie	exon	1702136	1706657	1000	+	.	gene_id "MSTRG.67225"; transcript_id "MSTRG.67225.154"; exon_number "7";
chr16	StringTie	exon	1724557	1724677	1000	+	.	gene_id "MSTRG.67225"; transcript_id "MSTRG.67225.154"; exon_number "8";
chr16	StringTie	exon	1729138	1729208	1000	+	.	gene_id "MSTRG.67225"; transcript_id "MSTRG.67225.154"; exon_number "9";
chr16	StringTie	exon	1729487	1729578	1000	+	.	gene_id "MSTRG.67225"; transcript_id "MSTRG.67225.154"; exon_number "10";
chr16	StringTie	exon	1743332	1743476	1000	+	.	gene_id "MSTRG.67225"; transcript_id "MSTRG.67225.154"; exon_number "11";
chr16	StringTie	exon	1747029	1747275	1000	+	.	gene_id "MSTRG.67225"; transcript_id "MSTRG.67225.154"; exon_number "12";
chr16	StringTie	exon	1748244	1748346	1000	+	.	gene_id "MSTRG.67225"; transcript_id "MSTRG.67225.154"; exon_number "13";
chr16	StringTie	exon	1748602	1748720	1000	+	.	gene_id "MSTRG.67225"; transcript_id "MSTRG.67225.154"; exon_number "14";
chr16	StringTie	exon	1758148	1758159	1000	+	.	gene_id "MSTRG.67225"; transcript_id "MSTRG.67225.154"; exon_number "15";
chr16	StringTie	exon	1759958	1760015	1000	+	.	gene_id "MSTRG.67225"; transcript_id "MSTRG.67225.154"; exon_number "16";
chr16	StringTie	exon	1760380	1760532	1000	+	.	gene_id "MSTRG.67225"; transcript_id "MSTRG.67225.154"; exon_number "17";
chr16	StringTie	exon	1761224	1761305	1000	+	.	gene_id "MSTRG.67225"; transcript_id "MSTRG.67225.154"; exon_number "18";
chr16	StringTie	exon	1762351	1762481	1000	+	.	gene_id "MSTRG.67225"; transcript_id "MSTRG.67225.154"; exon_number "19";
chr16	StringTie	exon	1762675	1762731	1000	+	.	gene_id "MSTRG.67225"; transcript_id "MSTRG.67225.154"; exon_number "20";
chr16	StringTie	exon	1762836	1763006	1000	+	.	gene_id "MSTRG.67225"; transcript_id "MSTRG.67225.154"; exon_number "21";
chr16	StringTie	exon	1763657	1763783	1000	+	.	gene_id "MSTRG.67225"; transcript_id "MSTRG.67225.154"; exon_number "22";
chr16	StringTie	exon	1764115	1764210	1000	+	.	gene_id "MSTRG.67225"; transcript_id "MSTRG.67225.154"; exon_number "23";
chr16	StringTie	exon	1764301	1764459	1000	+	.	gene_id "MSTRG.67225"; transcript_id "MSTRG.67225.154"; exon_number "24";
chr16	StringTie	exon	1765013	1765178	1000	+	.	gene_id "MSTRG.67225"; transcript_id "MSTRG.67225.154"; exon_number "25";
chr16	StringTie	exon	1765960	1766142	1000	+	.	gene_id "MSTRG.67225"; transcript_id "MSTRG.67225.154"; exon_number "26";
chr16	StringTie	exon	1766220	1766409	1000	+	.	gene_id "MSTRG.67225"; transcript_id "MSTRG.67225.154"; exon_number "27";
chr16	StringTie	exon	1766529	1766648	1000	+	.	gene_id "MSTRG.67225"; transcript_id "MSTRG.67225.154"; exon_number "28";
chr16	StringTie	exon	1766723	1766803	1000	+	.	gene_id "MSTRG.67225"; transcript_id "MSTRG.67225.154"; exon_number "29";
chr16	StringTie	exon	1766904	1766971	1000	+	.	gene_id "MSTRG.67225"; transcript_id "MSTRG.67225.154"; exon_number "30";
chr16	StringTie	exon	1767149	1767297	1000	+	.	gene_id "MSTRG.67225"; transcript_id "MSTRG.67225.154"; exon_number "31";
chr16	StringTie	exon	1767564	1767735	1000	+	.	gene_id "MSTRG.67225"; transcript_id "MSTRG.67225.154"; exon_number "32";
chr16	StringTie	exon	1767805	1767918	1000	+	.	gene_id "MSTRG.67225"; transcript_id "MSTRG.67225.154"; exon_number "33";
chr16	StringTie	exon	1768069	1768107	1000	+	.	gene_id "MSTRG.67225"; transcript_id "MSTRG.67225.154"; exon_number "34";
chr16	StringTie	exon	1768199	1768378	1000	+	.	gene_id "MSTRG.67225"; transcript_id "MSTRG.67225.154"; exon_number "35";
chr16	StringTie	exon	1768477	1768626	1000	+	.	gene_id "MSTRG.67225"; transcript_id "MSTRG.67225.154"; exon_number "36";
chr16	StringTie	exon	1768703	1770425	1000	+	.	gene_id "MSTRG.67225"; transcript_id "MSTRG.67225.154"; exon_number "37";
chr16	StringTie	exon	1770521	1770815	1000	+	.	gene_id "MSTRG.67225"; transcript_id "MSTRG.67225.154"; exon_number "38";
chr16	StringTie	exon	1771289	1771385	1000	+	.	gene_id "MSTRG.67225"; transcript_id "MSTRG.67225.154"; exon_number "39";
chr16	StringTie	exon	1772268	1772375	1000	+	.	gene_id "MSTRG.67225"; transcript_id "MSTRG.67225.154"; exon_number "40";
chr16	StringTie	exon	1772832	1773841	1000	+	.	gene_id "MSTRG.67225"; transcript_id "MSTRG.67225.154"; exon_number "41";
chr16	StringTie	exon	1774260	1774352	1000	+	.	gene_id "MSTRG.67225"; transcript_id "MSTRG.67225.154"; exon_number "42";
chr16	StringTie	exon	1775041	1775132	1000	+	.	gene_id "MSTRG.67225"; transcript_id "MSTRG.67225.154"; exon_number "43";
chr16	StringTie	exon	1775315	1775408	1000	+	.	gene_id "MSTRG.67225"; transcript_id "MSTRG.67225.154"; exon_number "44";
chr16	StringTie	exon	1775569	1775684	1000	+	.	gene_id "MSTRG.67225"; transcript_id "MSTRG.67225.154"; exon_number "45";
chr16	StringTie	exon	1775797	1775986	1000	+	.	gene_id "MSTRG.67225"; transcript_id "MSTRG.67225.154"; exon_number "46";
chr16	StringTie	exon	1776068	1776339	1000	+	.	gene_id "MSTRG.67225"; transcript_id "MSTRG.67225.154"; exon_number "47";
chr16	StringTie	exon	1778455	1781774	1000	+	.	gene_id "MSTRG.67225"; transcript_id "MSTRG.67225.154"; exon_number "48";
chr16	StringTie	transcript	1678251	1702614	1000	+	.	gene_id "MSTRG.67225"; transcript_id "MSTRG.67225.155";
chr16	StringTie	exon	1678251	1678356	1000	+	.	gene_id "MSTRG.67225"; transcript_id "MSTRG.67225.155"; exon_number "1";
chr16	StringTie	exon	1685439	1685587	1000	+	.	gene_id "MSTRG.67225"; transcript_id "MSTRG.67225.155"; exon_number "2";
chr16	StringTie	exon	1691843	1691985	1000	+	.	gene_id "MSTRG.67225"; transcript_id "MSTRG.67225.155"; exon_number "3";
chr16	StringTie	exon	1697812	1697860	1000	+	.	gene_id "MSTRG.67225"; transcript_id "MSTRG.67225.155"; exon_number "4";
chr16	StringTie	exon	1698811	1700092	1000	+	.	gene_id "MSTRG.67225"; transcript_id "MSTRG.67225.155"; exon_number "5";
chr16	StringTie	exon	1700306	1702614	1000	+	.	gene_id "MSTRG.67225"; transcript_id "MSTRG.67225.155"; exon_number "6";
chr16	StringTie	transcript	1678256	1702090	1000	+	.	gene_id "MSTRG.67225"; transcript_id "MSTRG.67225.156";
chr16	StringTie	exon	1678256	1678356	1000	+	.	gene_id "MSTRG.67225"; transcript_id "MSTRG.67225.156"; exon_number "1";
chr16	StringTie	exon	1685439	1685587	1000	+	.	gene_id "MSTRG.67225"; transcript_id "MSTRG.67225.156"; exon_number "2";
chr16	StringTie	exon	1691843	1691985	1000	+	.	gene_id "MSTRG.67225"; transcript_id "MSTRG.67225.156"; exon_number "3";
chr16	StringTie	exon	1697812	1697860	1000	+	.	gene_id "MSTRG.67225"; transcript_id "MSTRG.67225.156"; exon_number "4";
chr16	StringTie	exon	1698811	1701246	1000	+	.	gene_id "MSTRG.67225"; transcript_id "MSTRG.67225.156"; exon_number "5";
chr16	StringTie	exon	1701294	1702090	1000	+	.	gene_id "MSTRG.67225"; transcript_id "MSTRG.67225.156"; exon_number "6";
chr16	StringTie	transcript	1678257	1702459	1000	+	.	gene_id "MSTRG.67225"; transcript_id "MSTRG.67225.159";
chr16	StringTie	exon	1678257	1678356	1000	+	.	gene_id "MSTRG.67225"; transcript_id "MSTRG.67225.159"; exon_number "1";
chr16	StringTie	exon	1685439	1685587	1000	+	.	gene_id "MSTRG.67225"; transcript_id "MSTRG.67225.159"; exon_number "2";
chr16	StringTie	exon	1691843	1691985	1000	+	.	gene_id "MSTRG.67225"; transcript_id "MSTRG.67225.159"; exon_number "3";
chr16	StringTie	exon	1697812	1697860	1000	+	.	gene_id "MSTRG.67225"; transcript_id "MSTRG.67225.159"; exon_number "4";
chr16	StringTie	exon	1698811	1698843	1000	+	.	gene_id "MSTRG.67225"; transcript_id "MSTRG.67225.159"; exon_number "5";
chr16	StringTie	exon	1699546	1702459	1000	+	.	gene_id "MSTRG.67225"; transcript_id "MSTRG.67225.159"; exon_number "6";
chr16	StringTie	transcript	1612143	1678094	1000	+	.	gene_id "MSTRG.67225"; transcript_id "MSTRG.67225.16";
chr16	StringTie	exon	1612143	1612657	1000	+	.	gene_id "MSTRG.67225"; transcript_id "MSTRG.67225.16"; exon_number "1";
chr16	StringTie	exon	1614639	1614985	1000	+	.	gene_id "MSTRG.67225"; transcript_id "MSTRG.67225.16"; exon_number "2";
chr16	StringTie	exon	1625973	1626166	1000	+	.	gene_id "MSTRG.67225"; transcript_id "MSTRG.67225.16"; exon_number "3";
chr16	StringTie	exon	1632212	1632365	1000	+	.	gene_id "MSTRG.67225"; transcript_id "MSTRG.67225.16"; exon_number "4";
chr16	StringTie	exon	1637824	1637907	1000	+	.	gene_id "MSTRG.67225"; transcript_id "MSTRG.67225.16"; exon_number "5";
chr16	StringTie	exon	1641139	1641187	1000	+	.	gene_id "MSTRG.67225"; transcript_id "MSTRG.67225.16"; exon_number "6";
chr16	StringTie	exon	1652496	1652581	1000	+	.	gene_id "MSTRG.67225"; transcript_id "MSTRG.67225.16"; exon_number "7";
chr16	StringTie	exon	1653033	1653156	1000	+	.	gene_id "MSTRG.67225"; transcript_id "MSTRG.67225.16"; exon_number "8";
chr16	StringTie	exon	1655219	1655300	1000	+	.	gene_id "MSTRG.67225"; transcript_id "MSTRG.67225.16"; exon_number "9";
chr16	StringTie	exon	1655877	1656992	1000	+	.	gene_id "MSTRG.67225"; transcript_id "MSTRG.67225.16"; exon_number "10";
chr16	StringTie	exon	1659886	1660063	1000	+	.	gene_id "MSTRG.67225"; transcript_id "MSTRG.67225.16"; exon_number "11";
chr16	StringTie	exon	1662490	1662671	1000	+	.	gene_id "MSTRG.67225"; transcript_id "MSTRG.67225.16"; exon_number "12";
chr16	StringTie	exon	1662761	1662835	1000	+	.	gene_id "MSTRG.67225"; transcript_id "MSTRG.67225.16"; exon_number "13";
chr16	StringTie	exon	1665057	1665138	1000	+	.	gene_id "MSTRG.67225"; transcript_id "MSTRG.67225.16"; exon_number "14";
chr16	StringTie	exon	1666422	1666600	1000	+	.	gene_id "MSTRG.67225"; transcript_id "MSTRG.67225.16"; exon_number "15";
chr16	StringTie	exon	1667335	1667400	1000	+	.	gene_id "MSTRG.67225"; transcript_id "MSTRG.67225.16"; exon_number "16";
chr16	StringTie	exon	1667959	1668184	1000	+	.	gene_id "MSTRG.67225"; transcript_id "MSTRG.67225.16"; exon_number "17";
chr16	StringTie	exon	1669001	1669165	1000	+	.	gene_id "MSTRG.67225"; transcript_id "MSTRG.67225.16"; exon_number "18";
chr16	StringTie	exon	1670664	1670809	1000	+	.	gene_id "MSTRG.67225"; transcript_id "MSTRG.67225.16"; exon_number "19";
chr16	StringTie	exon	1673881	1678094	1000	+	.	gene_id "MSTRG.67225"; transcript_id "MSTRG.67225.16"; exon_number "20";
chr16	StringTie	transcript	1678257	1702824	1000	+	.	gene_id "MSTRG.67225"; transcript_id "MSTRG.67225.160";
chr16	StringTie	exon	1678257	1678356	1000	+	.	gene_id "MSTRG.67225"; transcript_id "MSTRG.67225.160"; exon_number "1";
chr16	StringTie	exon	1679779	1680498	1000	+	.	gene_id "MSTRG.67225"; transcript_id "MSTRG.67225.160"; exon_number "2";
chr16	StringTie	exon	1685439	1685587	1000	+	.	gene_id "MSTRG.67225"; transcript_id "MSTRG.67225.160"; exon_number "3";
chr16	StringTie	exon	1691843	1691985	1000	+	.	gene_id "MSTRG.67225"; transcript_id "MSTRG.67225.160"; exon_number "4";
chr16	StringTie	exon	1697812	1697860	1000	+	.	gene_id "MSTRG.67225"; transcript_id "MSTRG.67225.160"; exon_number "5";
chr16	StringTie	exon	1698811	1698843	1000	+	.	gene_id "MSTRG.67225"; transcript_id "MSTRG.67225.160"; exon_number "6";
chr16	StringTie	exon	1700074	1702824	1000	+	.	gene_id "MSTRG.67225"; transcript_id "MSTRG.67225.160"; exon_number "7";
chr16	StringTie	transcript	1678257	1702091	1000	+	.	gene_id "MSTRG.67225"; transcript_id "MSTRG.67225.161";
chr16	StringTie	exon	1678257	1678356	1000	+	.	gene_id "MSTRG.67225"; transcript_id "MSTRG.67225.161"; exon_number "1";
chr16	StringTie	exon	1685439	1685587	1000	+	.	gene_id "MSTRG.67225"; transcript_id "MSTRG.67225.161"; exon_number "2";
chr16	StringTie	exon	1691843	1691985	1000	+	.	gene_id "MSTRG.67225"; transcript_id "MSTRG.67225.161"; exon_number "3";
chr16	StringTie	exon	1697812	1697860	1000	+	.	gene_id "MSTRG.67225"; transcript_id "MSTRG.67225.161"; exon_number "4";
chr16	StringTie	exon	1698818	1702091	1000	+	.	gene_id "MSTRG.67225"; transcript_id "MSTRG.67225.161"; exon_number "5";
chr16	StringTie	transcript	1678257	1702079	1000	+	.	gene_id "MSTRG.67225"; transcript_id "MSTRG.67225.162";
chr16	StringTie	exon	1678257	1678356	1000	+	.	gene_id "MSTRG.67225"; transcript_id "MSTRG.67225.162"; exon_number "1";
chr16	StringTie	exon	1685439	1685587	1000	+	.	gene_id "MSTRG.67225"; transcript_id "MSTRG.67225.162"; exon_number "2";
chr16	StringTie	exon	1691843	1691985	1000	+	.	gene_id "MSTRG.67225"; transcript_id "MSTRG.67225.162"; exon_number "3";
chr16	StringTie	exon	1697812	1697860	1000	+	.	gene_id "MSTRG.67225"; transcript_id "MSTRG.67225.162"; exon_number "4";
chr16	StringTie	exon	1698811	1699240	1000	+	.	gene_id "MSTRG.67225"; transcript_id "MSTRG.67225.162"; exon_number "5";
chr16	StringTie	exon	1699978	1702079	1000	+	.	gene_id "MSTRG.67225"; transcript_id "MSTRG.67225.162"; exon_number "6";
chr16	StringTie	transcript	1678257	1702096	1000	+	.	gene_id "MSTRG.67225"; transcript_id "MSTRG.67225.163";
chr16	StringTie	exon	1678257	1678356	1000	+	.	gene_id "MSTRG.67225"; transcript_id "MSTRG.67225.163"; exon_number "1";
chr16	StringTie	exon	1685439	1685587	1000	+	.	gene_id "MSTRG.67225"; transcript_id "MSTRG.67225.163"; exon_number "2";
chr16	StringTie	exon	1691843	1691985	1000	+	.	gene_id "MSTRG.67225"; transcript_id "MSTRG.67225.163"; exon_number "3";
chr16	StringTie	exon	1697812	1697860	1000	+	.	gene_id "MSTRG.67225"; transcript_id "MSTRG.67225.163"; exon_number "4";
chr16	StringTie	exon	1698811	1698843	1000	+	.	gene_id "MSTRG.67225"; transcript_id "MSTRG.67225.163"; exon_number "5";
chr16	StringTie	exon	1699317	1702096	1000	+	.	gene_id "MSTRG.67225"; transcript_id "MSTRG.67225.163"; exon_number "6";
chr16	StringTie	transcript	1678264	1702880	1000	+	.	gene_id "MSTRG.67225"; transcript_id "MSTRG.67225.164";
chr16	StringTie	exon	1678264	1678356	1000	+	.	gene_id "MSTRG.67225"; transcript_id "MSTRG.67225.164"; exon_number "1";
chr16	StringTie	exon	1683509	1683592	1000	+	.	gene_id "MSTRG.67225"; transcript_id "MSTRG.67225.164"; exon_number "2";
chr16	StringTie	exon	1685439	1685587	1000	+	.	gene_id "MSTRG.67225"; transcript_id "MSTRG.67225.164"; exon_number "3";
chr16	StringTie	exon	1697812	1697860	1000	+	.	gene_id "MSTRG.67225"; transcript_id "MSTRG.67225.164"; exon_number "4";
chr16	StringTie	exon	1698811	1699086	1000	+	.	gene_id "MSTRG.67225"; transcript_id "MSTRG.67225.164"; exon_number "5";
chr16	StringTie	exon	1699278	1702880	1000	+	.	gene_id "MSTRG.67225"; transcript_id "MSTRG.67225.164"; exon_number "6";
chr16	StringTie	transcript	1678269	1770345	1000	+	.	gene_id "MSTRG.67225"; transcript_id "MSTRG.67225.165";
chr16	StringTie	exon	1678269	1678683	1000	+	.	gene_id "MSTRG.67225"; transcript_id "MSTRG.67225.165"; exon_number "1";
chr16	StringTie	exon	1685439	1685587	1000	+	.	gene_id "MSTRG.67225"; transcript_id "MSTRG.67225.165"; exon_number "2";
chr16	StringTie	exon	1691843	1691985	1000	+	.	gene_id "MSTRG.67225"; transcript_id "MSTRG.67225.165"; exon_number "3";
chr16	StringTie	exon	1697812	1697860	1000	+	.	gene_id "MSTRG.67225"; transcript_id "MSTRG.67225.165"; exon_number "4";
chr16	StringTie	exon	1698811	1706657	1000	+	.	gene_id "MSTRG.67225"; transcript_id "MSTRG.67225.165"; exon_number "5";
chr16	StringTie	exon	1724557	1724677	1000	+	.	gene_id "MSTRG.67225"; transcript_id "MSTRG.67225.165"; exon_number "6";
chr16	StringTie	exon	1729138	1729208	1000	+	.	gene_id "MSTRG.67225"; transcript_id "MSTRG.67225.165"; exon_number "7";
chr16	StringTie	exon	1729487	1729578	1000	+	.	gene_id "MSTRG.67225"; transcript_id "MSTRG.67225.165"; exon_number "8";
chr16	StringTie	exon	1743335	1747275	1000	+	.	gene_id "MSTRG.67225"; transcript_id "MSTRG.67225.165"; exon_number "9";
chr16	StringTie	exon	1748244	1748346	1000	+	.	gene_id "MSTRG.67225"; transcript_id "MSTRG.67225.165"; exon_number "10";
chr16	StringTie	exon	1748602	1748720	1000	+	.	gene_id "MSTRG.67225"; transcript_id "MSTRG.67225.165"; exon_number "11";
chr16	StringTie	exon	1758148	1758159	1000	+	.	gene_id "MSTRG.67225"; transcript_id "MSTRG.67225.165"; exon_number "12";
chr16	StringTie	exon	1759958	1760015	1000	+	.	gene_id "MSTRG.67225"; transcript_id "MSTRG.67225.165"; exon_number "13";
chr16	StringTie	exon	1760380	1760532	1000	+	.	gene_id "MSTRG.67225"; transcript_id "MSTRG.67225.165"; exon_number "14";
chr16	StringTie	exon	1761224	1761305	1000	+	.	gene_id "MSTRG.67225"; transcript_id "MSTRG.67225.165"; exon_number "15";
chr16	StringTie	exon	1762351	1762481	1000	+	.	gene_id "MSTRG.67225"; transcript_id "MSTRG.67225.165"; exon_number "16";
chr16	StringTie	exon	1762675	1762731	1000	+	.	gene_id "MSTRG.67225"; transcript_id "MSTRG.67225.165"; exon_number "17";
chr16	StringTie	exon	1762836	1763006	1000	+	.	gene_id "MSTRG.67225"; transcript_id "MSTRG.67225.165"; exon_number "18";
chr16	StringTie	exon	1763657	1763783	1000	+	.	gene_id "MSTRG.67225"; transcript_id "MSTRG.67225.165"; exon_number "19";
chr16	StringTie	exon	1764115	1764210	1000	+	.	gene_id "MSTRG.67225"; transcript_id "MSTRG.67225.165"; exon_number "20";
chr16	StringTie	exon	1764301	1764459	1000	+	.	gene_id "MSTRG.67225"; transcript_id "MSTRG.67225.165"; exon_number "21";
chr16	StringTie	exon	1765013	1765178	1000	+	.	gene_id "MSTRG.67225"; transcript_id "MSTRG.67225.165"; exon_number "22";
chr16	StringTie	exon	1765960	1766142	1000	+	.	gene_id "MSTRG.67225"; transcript_id "MSTRG.67225.165"; exon_number "23";
chr16	StringTie	exon	1766249	1766409	1000	+	.	gene_id "MSTRG.67225"; transcript_id "MSTRG.67225.165"; exon_number "24";
chr16	StringTie	exon	1766529	1766648	1000	+	.	gene_id "MSTRG.67225"; transcript_id "MSTRG.67225.165"; exon_number "25";
chr16	StringTie	exon	1766723	1766803	1000	+	.	gene_id "MSTRG.67225"; transcript_id "MSTRG.67225.165"; exon_number "26";
chr16	StringTie	exon	1766904	1766971	1000	+	.	gene_id "MSTRG.67225"; transcript_id "MSTRG.67225.165"; exon_number "27";
chr16	StringTie	exon	1767149	1767297	1000	+	.	gene_id "MSTRG.67225"; transcript_id "MSTRG.67225.165"; exon_number "28";
chr16	StringTie	exon	1767564	1767735	1000	+	.	gene_id "MSTRG.67225"; transcript_id "MSTRG.67225.165"; exon_number "29";
chr16	StringTie	exon	1767805	1767918	1000	+	.	gene_id "MSTRG.67225"; transcript_id "MSTRG.67225.165"; exon_number "30";
chr16	StringTie	exon	1768069	1768107	1000	+	.	gene_id "MSTRG.67225"; transcript_id "MSTRG.67225.165"; exon_number "31";
chr16	StringTie	exon	1768199	1768378	1000	+	.	gene_id "MSTRG.67225"; transcript_id "MSTRG.67225.165"; exon_number "32";
chr16	StringTie	exon	1768477	1768626	1000	+	.	gene_id "MSTRG.67225"; transcript_id "MSTRG.67225.165"; exon_number "33";
chr16	StringTie	exon	1768703	1770345	1000	+	.	gene_id "MSTRG.67225"; transcript_id "MSTRG.67225.165"; exon_number "34";
chr16	StringTie	transcript	1678271	1702076	1000	+	.	gene_id "MSTRG.67225"; transcript_id "MSTRG.67225.166";
chr16	StringTie	exon	1678271	1678356	1000	+	.	gene_id "MSTRG.67225"; transcript_id "MSTRG.67225.166"; exon_number "1";
chr16	StringTie	exon	1685439	1685587	1000	+	.	gene_id "MSTRG.67225"; transcript_id "MSTRG.67225.166"; exon_number "2";
chr16	StringTie	exon	1691843	1691985	1000	+	.	gene_id "MSTRG.67225"; transcript_id "MSTRG.67225.166"; exon_number "3";
chr16	StringTie	exon	1697812	1697860	1000	+	.	gene_id "MSTRG.67225"; transcript_id "MSTRG.67225.166"; exon_number "4";
chr16	StringTie	exon	1698811	1699240	1000	+	.	gene_id "MSTRG.67225"; transcript_id "MSTRG.67225.166"; exon_number "5";
chr16	StringTie	exon	1699317	1702076	1000	+	.	gene_id "MSTRG.67225"; transcript_id "MSTRG.67225.166"; exon_number "6";
chr16	StringTie	transcript	1678272	1702086	1000	+	.	gene_id "MSTRG.67225"; transcript_id "MSTRG.67225.167";
chr16	StringTie	exon	1678272	1678356	1000	+	.	gene_id "MSTRG.67225"; transcript_id "MSTRG.67225.167"; exon_number "1";
chr16	StringTie	exon	1685439	1685587	1000	+	.	gene_id "MSTRG.67225"; transcript_id "MSTRG.67225.167"; exon_number "2";
chr16	StringTie	exon	1691843	1691985	1000	+	.	gene_id "MSTRG.67225"; transcript_id "MSTRG.67225.167"; exon_number "3";
chr16	StringTie	exon	1697812	1697860	1000	+	.	gene_id "MSTRG.67225"; transcript_id "MSTRG.67225.167"; exon_number "4";
chr16	StringTie	exon	1698811	1699240	1000	+	.	gene_id "MSTRG.67225"; transcript_id "MSTRG.67225.167"; exon_number "5";
chr16	StringTie	exon	1699269	1702086	1000	+	.	gene_id "MSTRG.67225"; transcript_id "MSTRG.67225.167"; exon_number "6";
chr16	StringTie	transcript	1678273	1702079	1000	+	.	gene_id "MSTRG.67225"; transcript_id "MSTRG.67225.168";
chr16	StringTie	exon	1678273	1678356	1000	+	.	gene_id "MSTRG.67225"; transcript_id "MSTRG.67225.168"; exon_number "1";
chr16	StringTie	exon	1683509	1683592	1000	+	.	gene_id "MSTRG.67225"; transcript_id "MSTRG.67225.168"; exon_number "2";
chr16	StringTie	exon	1685439	1685587	1000	+	.	gene_id "MSTRG.67225"; transcript_id "MSTRG.67225.168"; exon_number "3";
chr16	StringTie	exon	1691843	1691985	1000	+	.	gene_id "MSTRG.67225"; transcript_id "MSTRG.67225.168"; exon_number "4";
chr16	StringTie	exon	1697812	1697860	1000	+	.	gene_id "MSTRG.67225"; transcript_id "MSTRG.67225.168"; exon_number "5";
chr16	StringTie	exon	1698811	1699240	1000	+	.	gene_id "MSTRG.67225"; transcript_id "MSTRG.67225.168"; exon_number "6";
chr16	StringTie	exon	1699287	1702079	1000	+	.	gene_id "MSTRG.67225"; transcript_id "MSTRG.67225.168"; exon_number "7";
chr16	StringTie	transcript	1612153	1678105	1000	+	.	gene_id "MSTRG.67225"; transcript_id "MSTRG.67225.17";
chr16	StringTie	exon	1612153	1612657	1000	+	.	gene_id "MSTRG.67225"; transcript_id "MSTRG.67225.17"; exon_number "1";
chr16	StringTie	exon	1614639	1614985	1000	+	.	gene_id "MSTRG.67225"; transcript_id "MSTRG.67225.17"; exon_number "2";
chr16	StringTie	exon	1625973	1626166	1000	+	.	gene_id "MSTRG.67225"; transcript_id "MSTRG.67225.17"; exon_number "3";
chr16	StringTie	exon	1632212	1632365	1000	+	.	gene_id "MSTRG.67225"; transcript_id "MSTRG.67225.17"; exon_number "4";
chr16	StringTie	exon	1637824	1637907	1000	+	.	gene_id "MSTRG.67225"; transcript_id "MSTRG.67225.17"; exon_number "5";
chr16	StringTie	exon	1641139	1641187	1000	+	.	gene_id "MSTRG.67225"; transcript_id "MSTRG.67225.17"; exon_number "6";
chr16	StringTie	exon	1652496	1652581	1000	+	.	gene_id "MSTRG.67225"; transcript_id "MSTRG.67225.17"; exon_number "7";
chr16	StringTie	exon	1653033	1653156	1000	+	.	gene_id "MSTRG.67225"; transcript_id "MSTRG.67225.17"; exon_number "8";
chr16	StringTie	exon	1655219	1655300	1000	+	.	gene_id "MSTRG.67225"; transcript_id "MSTRG.67225.17"; exon_number "9";
chr16	StringTie	exon	1655877	1656992	1000	+	.	gene_id "MSTRG.67225"; transcript_id "MSTRG.67225.17"; exon_number "10";
chr16	StringTie	exon	1659886	1660063	1000	+	.	gene_id "MSTRG.67225"; transcript_id "MSTRG.67225.17"; exon_number "11";
chr16	StringTie	exon	1662490	1662671	1000	+	.	gene_id "MSTRG.67225"; transcript_id "MSTRG.67225.17"; exon_number "12";
chr16	StringTie	exon	1662761	1662835	1000	+	.	gene_id "MSTRG.67225"; transcript_id "MSTRG.67225.17"; exon_number "13";
chr16	StringTie	exon	1665057	1665138	1000	+	.	gene_id "MSTRG.67225"; transcript_id "MSTRG.67225.17"; exon_number "14";
chr16	StringTie	exon	1666073	1666177	1000	+	.	gene_id "MSTRG.67225"; transcript_id "MSTRG.67225.17"; exon_number "15";
chr16	StringTie	exon	1666422	1666600	1000	+	.	gene_id "MSTRG.67225"; transcript_id "MSTRG.67225.17"; exon_number "16";
chr16	StringTie	exon	1667962	1668184	1000	+	.	gene_id "MSTRG.67225"; transcript_id "MSTRG.67225.17"; exon_number "17";
chr16	StringTie	exon	1669001	1669165	1000	+	.	gene_id "MSTRG.67225"; transcript_id "MSTRG.67225.17"; exon_number "18";
chr16	StringTie	exon	1670664	1670809	1000	+	.	gene_id "MSTRG.67225"; transcript_id "MSTRG.67225.17"; exon_number "19";
chr16	StringTie	exon	1673881	1678105	1000	+	.	gene_id "MSTRG.67225"; transcript_id "MSTRG.67225.17"; exon_number "20";
chr16	StringTie	transcript	1678278	1702071	1000	+	.	gene_id "MSTRG.67225"; transcript_id "MSTRG.67225.171";
chr16	StringTie	exon	1678278	1678356	1000	+	.	gene_id "MSTRG.67225"; transcript_id "MSTRG.67225.171"; exon_number "1";
chr16	StringTie	exon	1685439	1685587	1000	+	.	gene_id "MSTRG.67225"; transcript_id "MSTRG.67225.171"; exon_number "2";
chr16	StringTie	exon	1691852	1691985	1000	+	.	gene_id "MSTRG.67225"; transcript_id "MSTRG.67225.171"; exon_number "3";
chr16	StringTie	exon	1697812	1697860	1000	+	.	gene_id "MSTRG.67225"; transcript_id "MSTRG.67225.171"; exon_number "4";
chr16	StringTie	exon	1698811	1702071	1000	+	.	gene_id "MSTRG.67225"; transcript_id "MSTRG.67225.171"; exon_number "5";
chr16	StringTie	transcript	1678280	1702084	1000	+	.	gene_id "MSTRG.67225"; transcript_id "MSTRG.67225.173";
chr16	StringTie	exon	1678280	1678321	1000	+	.	gene_id "MSTRG.67225"; transcript_id "MSTRG.67225.173"; exon_number "1";
chr16	StringTie	exon	1683509	1683592	1000	+	.	gene_id "MSTRG.67225"; transcript_id "MSTRG.67225.173"; exon_number "2";
chr16	StringTie	exon	1685439	1685587	1000	+	.	gene_id "MSTRG.67225"; transcript_id "MSTRG.67225.173"; exon_number "3";
chr16	StringTie	exon	1691843	1691985	1000	+	.	gene_id "MSTRG.67225"; transcript_id "MSTRG.67225.173"; exon_number "4";
chr16	StringTie	exon	1697812	1697860	1000	+	.	gene_id "MSTRG.67225"; transcript_id "MSTRG.67225.173"; exon_number "5";
chr16	StringTie	exon	1698811	1698843	1000	+	.	gene_id "MSTRG.67225"; transcript_id "MSTRG.67225.173"; exon_number "6";
chr16	StringTie	exon	1699546	1702084	1000	+	.	gene_id "MSTRG.67225"; transcript_id "MSTRG.67225.173"; exon_number "7";
chr16	StringTie	transcript	1678281	1702854	1000	+	.	gene_id "MSTRG.67225"; transcript_id "MSTRG.67225.175";
chr16	StringTie	exon	1678281	1678356	1000	+	.	gene_id "MSTRG.67225"; transcript_id "MSTRG.67225.175"; exon_number "1";
chr16	StringTie	exon	1679779	1679873	1000	+	.	gene_id "MSTRG.67225"; transcript_id "MSTRG.67225.175"; exon_number "2";
chr16	StringTie	exon	1683509	1683592	1000	+	.	gene_id "MSTRG.67225"; transcript_id "MSTRG.67225.175"; exon_number "3";
chr16	StringTie	exon	1685439	1685587	1000	+	.	gene_id "MSTRG.67225"; transcript_id "MSTRG.67225.175"; exon_number "4";
chr16	StringTie	exon	1691843	1691985	1000	+	.	gene_id "MSTRG.67225"; transcript_id "MSTRG.67225.175"; exon_number "5";
chr16	StringTie	exon	1697812	1697860	1000	+	.	gene_id "MSTRG.67225"; transcript_id "MSTRG.67225.175"; exon_number "6";
chr16	StringTie	exon	1698811	1702854	1000	+	.	gene_id "MSTRG.67225"; transcript_id "MSTRG.67225.175"; exon_number "7";
chr16	StringTie	transcript	1678281	1702086	1000	+	.	gene_id "MSTRG.67225"; transcript_id "MSTRG.67225.176";
chr16	StringTie	exon	1678281	1678356	1000	+	.	gene_id "MSTRG.67225"; transcript_id "MSTRG.67225.176"; exon_number "1";
chr16	StringTie	exon	1685439	1685587	1000	+	.	gene_id "MSTRG.67225"; transcript_id "MSTRG.67225.176"; exon_number "2";
chr16	StringTie	exon	1691843	1691985	1000	+	.	gene_id "MSTRG.67225"; transcript_id "MSTRG.67225.176"; exon_number "3";
chr16	StringTie	exon	1697812	1697860	1000	+	.	gene_id "MSTRG.67225"; transcript_id "MSTRG.67225.176"; exon_number "4";
chr16	StringTie	exon	1698811	1699047	1000	+	.	gene_id "MSTRG.67225"; transcript_id "MSTRG.67225.176"; exon_number "5";
chr16	StringTie	exon	1700074	1702086	1000	+	.	gene_id "MSTRG.67225"; transcript_id "MSTRG.67225.176"; exon_number "6";
chr16	StringTie	transcript	1678287	1702925	1000	+	.	gene_id "MSTRG.67225"; transcript_id "MSTRG.67225.177";
chr16	StringTie	exon	1678287	1678356	1000	+	.	gene_id "MSTRG.67225"; transcript_id "MSTRG.67225.177"; exon_number "1";
chr16	StringTie	exon	1679779	1679873	1000	+	.	gene_id "MSTRG.67225"; transcript_id "MSTRG.67225.177"; exon_number "2";
chr16	StringTie	exon	1685439	1685587	1000	+	.	gene_id "MSTRG.67225"; transcript_id "MSTRG.67225.177"; exon_number "3";
chr16	StringTie	exon	1691843	1691985	1000	+	.	gene_id "MSTRG.67225"; transcript_id "MSTRG.67225.177"; exon_number "4";
chr16	StringTie	exon	1697812	1697860	1000	+	.	gene_id "MSTRG.67225"; transcript_id "MSTRG.67225.177"; exon_number "5";
chr16	StringTie	exon	1698811	1702925	1000	+	.	gene_id "MSTRG.67225"; transcript_id "MSTRG.67225.177"; exon_number "6";
chr16	StringTie	transcript	1678313	1702086	1000	+	.	gene_id "MSTRG.67225"; transcript_id "MSTRG.67225.179";
chr16	StringTie	exon	1678313	1678356	1000	+	.	gene_id "MSTRG.67225"; transcript_id "MSTRG.67225.179"; exon_number "1";
chr16	StringTie	exon	1683509	1683620	1000	+	.	gene_id "MSTRG.67225"; transcript_id "MSTRG.67225.179"; exon_number "2";
chr16	StringTie	exon	1685439	1685587	1000	+	.	gene_id "MSTRG.67225"; transcript_id "MSTRG.67225.179"; exon_number "3";
chr16	StringTie	exon	1691843	1691985	1000	+	.	gene_id "MSTRG.67225"; transcript_id "MSTRG.67225.179"; exon_number "4";
chr16	StringTie	exon	1697812	1697860	1000	+	.	gene_id "MSTRG.67225"; transcript_id "MSTRG.67225.179"; exon_number "5";
chr16	StringTie	exon	1698811	1698843	1000	+	.	gene_id "MSTRG.67225"; transcript_id "MSTRG.67225.179"; exon_number "6";
chr16	StringTie	exon	1700074	1702086	1000	+	.	gene_id "MSTRG.67225"; transcript_id "MSTRG.67225.179"; exon_number "7";
chr16	StringTie	transcript	1612232	1702083	1000	+	.	gene_id "MSTRG.67225"; transcript_id "MSTRG.67225.18";
chr16	StringTie	exon	1612232	1612657	1000	+	.	gene_id "MSTRG.67225"; transcript_id "MSTRG.67225.18"; exon_number "1";
chr16	StringTie	exon	1614639	1614985	1000	+	.	gene_id "MSTRG.67225"; transcript_id "MSTRG.67225.18"; exon_number "2";
chr16	StringTie	exon	1625973	1626166	1000	+	.	gene_id "MSTRG.67225"; transcript_id "MSTRG.67225.18"; exon_number "3";
chr16	StringTie	exon	1632212	1632365	1000	+	.	gene_id "MSTRG.67225"; transcript_id "MSTRG.67225.18"; exon_number "4";
chr16	StringTie	exon	1637824	1637907	1000	+	.	gene_id "MSTRG.67225"; transcript_id "MSTRG.67225.18"; exon_number "5";
chr16	StringTie	exon	1641139	1641187	1000	+	.	gene_id "MSTRG.67225"; transcript_id "MSTRG.67225.18"; exon_number "6";
chr16	StringTie	exon	1652496	1652581	1000	+	.	gene_id "MSTRG.67225"; transcript_id "MSTRG.67225.18"; exon_number "7";
chr16	StringTie	exon	1653033	1653156	1000	+	.	gene_id "MSTRG.67225"; transcript_id "MSTRG.67225.18"; exon_number "8";
chr16	StringTie	exon	1655219	1655300	1000	+	.	gene_id "MSTRG.67225"; transcript_id "MSTRG.67225.18"; exon_number "9";
chr16	StringTie	exon	1655877	1656992	1000	+	.	gene_id "MSTRG.67225"; transcript_id "MSTRG.67225.18"; exon_number "10";
chr16	StringTie	exon	1659886	1660063	1000	+	.	gene_id "MSTRG.67225"; transcript_id "MSTRG.67225.18"; exon_number "11";
chr16	StringTie	exon	1662490	1662671	1000	+	.	gene_id "MSTRG.67225"; transcript_id "MSTRG.67225.18"; exon_number "12";
chr16	StringTie	exon	1662761	1662835	1000	+	.	gene_id "MSTRG.67225"; transcript_id "MSTRG.67225.18"; exon_number "13";
chr16	StringTie	exon	1665057	1665138	1000	+	.	gene_id "MSTRG.67225"; transcript_id "MSTRG.67225.18"; exon_number "14";
chr16	StringTie	exon	1666073	1666177	1000	+	.	gene_id "MSTRG.67225"; transcript_id "MSTRG.67225.18"; exon_number "15";
chr16	StringTie	exon	1666422	1666600	1000	+	.	gene_id "MSTRG.67225"; transcript_id "MSTRG.67225.18"; exon_number "16";
chr16	StringTie	exon	1667335	1667400	1000	+	.	gene_id "MSTRG.67225"; transcript_id "MSTRG.67225.18"; exon_number "17";
chr16	StringTie	exon	1667959	1668193	1000	+	.	gene_id "MSTRG.67225"; transcript_id "MSTRG.67225.18"; exon_number "18";
chr16	StringTie	exon	1669001	1669165	1000	+	.	gene_id "MSTRG.67225"; transcript_id "MSTRG.67225.18"; exon_number "19";
chr16	StringTie	exon	1670664	1670809	1000	+	.	gene_id "MSTRG.67225"; transcript_id "MSTRG.67225.18"; exon_number "20";
chr16	StringTie	exon	1673881	1675699	1000	+	.	gene_id "MSTRG.67225"; transcript_id "MSTRG.67225.18"; exon_number "21";
chr16	StringTie	exon	1685439	1685587	1000	+	.	gene_id "MSTRG.67225"; transcript_id "MSTRG.67225.18"; exon_number "22";
chr16	StringTie	exon	1691843	1691985	1000	+	.	gene_id "MSTRG.67225"; transcript_id "MSTRG.67225.18"; exon_number "23";
chr16	StringTie	exon	1697812	1697860	1000	+	.	gene_id "MSTRG.67225"; transcript_id "MSTRG.67225.18"; exon_number "24";
chr16	StringTie	exon	1698811	1702083	1000	+	.	gene_id "MSTRG.67225"; transcript_id "MSTRG.67225.18"; exon_number "25";
chr16	StringTie	transcript	1678439	1702859	1000	+	.	gene_id "MSTRG.67225"; transcript_id "MSTRG.67225.182";
chr16	StringTie	exon	1678439	1678683	1000	+	.	gene_id "MSTRG.67225"; transcript_id "MSTRG.67225.182"; exon_number "1";
chr16	StringTie	exon	1683509	1683592	1000	+	.	gene_id "MSTRG.67225"; transcript_id "MSTRG.67225.182"; exon_number "2";
chr16	StringTie	exon	1685439	1685587	1000	+	.	gene_id "MSTRG.67225"; transcript_id "MSTRG.67225.182"; exon_number "3";
chr16	StringTie	exon	1691843	1691985	1000	+	.	gene_id "MSTRG.67225"; transcript_id "MSTRG.67225.182"; exon_number "4";
chr16	StringTie	exon	1697812	1697860	1000	+	.	gene_id "MSTRG.67225"; transcript_id "MSTRG.67225.182"; exon_number "5";
chr16	StringTie	exon	1698811	1702859	1000	+	.	gene_id "MSTRG.67225"; transcript_id "MSTRG.67225.182"; exon_number "6";
chr16	StringTie	transcript	1678441	1770344	1000	+	.	gene_id "MSTRG.67225"; transcript_id "MSTRG.67225.183";
chr16	StringTie	exon	1678441	1678683	1000	+	.	gene_id "MSTRG.67225"; transcript_id "MSTRG.67225.183"; exon_number "1";
chr16	StringTie	exon	1685439	1685587	1000	+	.	gene_id "MSTRG.67225"; transcript_id "MSTRG.67225.183"; exon_number "2";
chr16	StringTie	exon	1691843	1691985	1000	+	.	gene_id "MSTRG.67225"; transcript_id "MSTRG.67225.183"; exon_number "3";
chr16	StringTie	exon	1697812	1697860	1000	+	.	gene_id "MSTRG.67225"; transcript_id "MSTRG.67225.183"; exon_number "4";
chr16	StringTie	exon	1698811	1698843	1000	+	.	gene_id "MSTRG.67225"; transcript_id "MSTRG.67225.183"; exon_number "5";
chr16	StringTie	exon	1724557	1724677	1000	+	.	gene_id "MSTRG.67225"; transcript_id "MSTRG.67225.183"; exon_number "6";
chr16	StringTie	exon	1729138	1729208	1000	+	.	gene_id "MSTRG.67225"; transcript_id "MSTRG.67225.183"; exon_number "7";
chr16	StringTie	exon	1729487	1729578	1000	+	.	gene_id "MSTRG.67225"; transcript_id "MSTRG.67225.183"; exon_number "8";
chr16	StringTie	exon	1743335	1747275	1000	+	.	gene_id "MSTRG.67225"; transcript_id "MSTRG.67225.183"; exon_number "9";
chr16	StringTie	exon	1748244	1748346	1000	+	.	gene_id "MSTRG.67225"; transcript_id "MSTRG.67225.183"; exon_number "10";
chr16	StringTie	exon	1748602	1748720	1000	+	.	gene_id "MSTRG.67225"; transcript_id "MSTRG.67225.183"; exon_number "11";
chr16	StringTie	exon	1758148	1758159	1000	+	.	gene_id "MSTRG.67225"; transcript_id "MSTRG.67225.183"; exon_number "12";
chr16	StringTie	exon	1759958	1760015	1000	+	.	gene_id "MSTRG.67225"; transcript_id "MSTRG.67225.183"; exon_number "13";
chr16	StringTie	exon	1760380	1760532	1000	+	.	gene_id "MSTRG.67225"; transcript_id "MSTRG.67225.183"; exon_number "14";
chr16	StringTie	exon	1761224	1761278	1000	+	.	gene_id "MSTRG.67225"; transcript_id "MSTRG.67225.183"; exon_number "15";
chr16	StringTie	exon	1762351	1762481	1000	+	.	gene_id "MSTRG.67225"; transcript_id "MSTRG.67225.183"; exon_number "16";
chr16	StringTie	exon	1762675	1762731	1000	+	.	gene_id "MSTRG.67225"; transcript_id "MSTRG.67225.183"; exon_number "17";
chr16	StringTie	exon	1762836	1763006	1000	+	.	gene_id "MSTRG.67225"; transcript_id "MSTRG.67225.183"; exon_number "18";
chr16	StringTie	exon	1763657	1763783	1000	+	.	gene_id "MSTRG.67225"; transcript_id "MSTRG.67225.183"; exon_number "19";
chr16	StringTie	exon	1764115	1764210	1000	+	.	gene_id "MSTRG.67225"; transcript_id "MSTRG.67225.183"; exon_number "20";
chr16	StringTie	exon	1764301	1764459	1000	+	.	gene_id "MSTRG.67225"; transcript_id "MSTRG.67225.183"; exon_number "21";
chr16	StringTie	exon	1765013	1765178	1000	+	.	gene_id "MSTRG.67225"; transcript_id "MSTRG.67225.183"; exon_number "22";
chr16	StringTie	exon	1765960	1766142	1000	+	.	gene_id "MSTRG.67225"; transcript_id "MSTRG.67225.183"; exon_number "23";
chr16	StringTie	exon	1766220	1766409	1000	+	.	gene_id "MSTRG.67225"; transcript_id "MSTRG.67225.183"; exon_number "24";
chr16	StringTie	exon	1766529	1766648	1000	+	.	gene_id "MSTRG.67225"; transcript_id "MSTRG.67225.183"; exon_number "25";
chr16	StringTie	exon	1766723	1766803	1000	+	.	gene_id "MSTRG.67225"; transcript_id "MSTRG.67225.183"; exon_number "26";
chr16	StringTie	exon	1766904	1766971	1000	+	.	gene_id "MSTRG.67225"; transcript_id "MSTRG.67225.183"; exon_number "27";
chr16	StringTie	exon	1767149	1767297	1000	+	.	gene_id "MSTRG.67225"; transcript_id "MSTRG.67225.183"; exon_number "28";
chr16	StringTie	exon	1767564	1767735	1000	+	.	gene_id "MSTRG.67225"; transcript_id "MSTRG.67225.183"; exon_number "29";
chr16	StringTie	exon	1767805	1767918	1000	+	.	gene_id "MSTRG.67225"; transcript_id "MSTRG.67225.183"; exon_number "30";
chr16	StringTie	exon	1768069	1768107	1000	+	.	gene_id "MSTRG.67225"; transcript_id "MSTRG.67225.183"; exon_number "31";
chr16	StringTie	exon	1768199	1768378	1000	+	.	gene_id "MSTRG.67225"; transcript_id "MSTRG.67225.183"; exon_number "32";
chr16	StringTie	exon	1768477	1768626	1000	+	.	gene_id "MSTRG.67225"; transcript_id "MSTRG.67225.183"; exon_number "33";
chr16	StringTie	exon	1768706	1770344	1000	+	.	gene_id "MSTRG.67225"; transcript_id "MSTRG.67225.183"; exon_number "34";
chr16	StringTie	transcript	1678501	1702852	1000	+	.	gene_id "MSTRG.67225"; transcript_id "MSTRG.67225.184";
chr16	StringTie	exon	1678501	1678683	1000	+	.	gene_id "MSTRG.67225"; transcript_id "MSTRG.67225.184"; exon_number "1";
chr16	StringTie	exon	1685439	1685587	1000	+	.	gene_id "MSTRG.67225"; transcript_id "MSTRG.67225.184"; exon_number "2";
chr16	StringTie	exon	1691843	1691985	1000	+	.	gene_id "MSTRG.67225"; transcript_id "MSTRG.67225.184"; exon_number "3";
chr16	StringTie	exon	1697812	1697860	1000	+	.	gene_id "MSTRG.67225"; transcript_id "MSTRG.67225.184"; exon_number "4";
chr16	StringTie	exon	1698811	1698843	1000	+	.	gene_id "MSTRG.67225"; transcript_id "MSTRG.67225.184"; exon_number "5";
chr16	StringTie	exon	1699546	1702852	1000	+	.	gene_id "MSTRG.67225"; transcript_id "MSTRG.67225.184"; exon_number "6";
chr16	StringTie	transcript	1678513	1702079	1000	+	.	gene_id "MSTRG.67225"; transcript_id "MSTRG.67225.185";
chr16	StringTie	exon	1678513	1678683	1000	+	.	gene_id "MSTRG.67225"; transcript_id "MSTRG.67225.185"; exon_number "1";
chr16	StringTie	exon	1685439	1685587	1000	+	.	gene_id "MSTRG.67225"; transcript_id "MSTRG.67225.185"; exon_number "2";
chr16	StringTie	exon	1691843	1691985	1000	+	.	gene_id "MSTRG.67225"; transcript_id "MSTRG.67225.185"; exon_number "3";
chr16	StringTie	exon	1697812	1697860	1000	+	.	gene_id "MSTRG.67225"; transcript_id "MSTRG.67225.185"; exon_number "4";
chr16	StringTie	exon	1698811	1701773	1000	+	.	gene_id "MSTRG.67225"; transcript_id "MSTRG.67225.185"; exon_number "5";
chr16	StringTie	exon	1701829	1702079	1000	+	.	gene_id "MSTRG.67225"; transcript_id "MSTRG.67225.185"; exon_number "6";
chr16	StringTie	transcript	1678514	1702280	1000	+	.	gene_id "MSTRG.67225"; transcript_id "MSTRG.67225.186";
chr16	StringTie	exon	1678514	1678683	1000	+	.	gene_id "MSTRG.67225"; transcript_id "MSTRG.67225.186"; exon_number "1";
chr16	StringTie	exon	1683509	1683592	1000	+	.	gene_id "MSTRG.67225"; transcript_id "MSTRG.67225.186"; exon_number "2";
chr16	StringTie	exon	1685439	1685587	1000	+	.	gene_id "MSTRG.67225"; transcript_id "MSTRG.67225.186"; exon_number "3";
chr16	StringTie	exon	1691843	1691985	1000	+	.	gene_id "MSTRG.67225"; transcript_id "MSTRG.67225.186"; exon_number "4";
chr16	StringTie	exon	1697812	1697860	1000	+	.	gene_id "MSTRG.67225"; transcript_id "MSTRG.67225.186"; exon_number "5";
chr16	StringTie	exon	1698811	1698843	1000	+	.	gene_id "MSTRG.67225"; transcript_id "MSTRG.67225.186"; exon_number "6";
chr16	StringTie	exon	1702136	1702280	1000	+	.	gene_id "MSTRG.67225"; transcript_id "MSTRG.67225.186"; exon_number "7";
chr16	StringTie	transcript	1678525	1702126	1000	+	.	gene_id "MSTRG.67225"; transcript_id "MSTRG.67225.187";
chr16	StringTie	exon	1678525	1678683	1000	+	.	gene_id "MSTRG.67225"; transcript_id "MSTRG.67225.187"; exon_number "1";
chr16	StringTie	exon	1685439	1685587	1000	+	.	gene_id "MSTRG.67225"; transcript_id "MSTRG.67225.187"; exon_number "2";
chr16	StringTie	exon	1691843	1691985	1000	+	.	gene_id "MSTRG.67225"; transcript_id "MSTRG.67225.187"; exon_number "3";
chr16	StringTie	exon	1697812	1697860	1000	+	.	gene_id "MSTRG.67225"; transcript_id "MSTRG.67225.187"; exon_number "4";
chr16	StringTie	exon	1698811	1700228	1000	+	.	gene_id "MSTRG.67225"; transcript_id "MSTRG.67225.187"; exon_number "5";
chr16	StringTie	exon	1700306	1702126	1000	+	.	gene_id "MSTRG.67225"; transcript_id "MSTRG.67225.187"; exon_number "6";
chr16	StringTie	transcript	1678547	1702090	1000	+	.	gene_id "MSTRG.67225"; transcript_id "MSTRG.67225.188";
chr16	StringTie	exon	1678547	1678683	1000	+	.	gene_id "MSTRG.67225"; transcript_id "MSTRG.67225.188"; exon_number "1";
chr16	StringTie	exon	1685439	1685587	1000	+	.	gene_id "MSTRG.67225"; transcript_id "MSTRG.67225.188"; exon_number "2";
chr16	StringTie	exon	1691843	1691985	1000	+	.	gene_id "MSTRG.67225"; transcript_id "MSTRG.67225.188"; exon_number "3";
chr16	StringTie	exon	1697812	1697860	1000	+	.	gene_id "MSTRG.67225"; transcript_id "MSTRG.67225.188"; exon_number "4";
chr16	StringTie	exon	1698811	1699240	1000	+	.	gene_id "MSTRG.67225"; transcript_id "MSTRG.67225.188"; exon_number "5";
chr16	StringTie	exon	1699333	1702090	1000	+	.	gene_id "MSTRG.67225"; transcript_id "MSTRG.67225.188"; exon_number "6";
chr16	StringTie	transcript	1678548	1702071	1000	+	.	gene_id "MSTRG.67225"; transcript_id "MSTRG.67225.189";
chr16	StringTie	exon	1678548	1678683	1000	+	.	gene_id "MSTRG.67225"; transcript_id "MSTRG.67225.189"; exon_number "1";
chr16	StringTie	exon	1685439	1685587	1000	+	.	gene_id "MSTRG.67225"; transcript_id "MSTRG.67225.189"; exon_number "2";
chr16	StringTie	exon	1691843	1691859	1000	+	.	gene_id "MSTRG.67225"; transcript_id "MSTRG.67225.189"; exon_number "3";
chr16	StringTie	exon	1691885	1691985	1000	+	.	gene_id "MSTRG.67225"; transcript_id "MSTRG.67225.189"; exon_number "4";
chr16	StringTie	exon	1697812	1697860	1000	+	.	gene_id "MSTRG.67225"; transcript_id "MSTRG.67225.189"; exon_number "5";
chr16	StringTie	exon	1698811	1698843	1000	+	.	gene_id "MSTRG.67225"; transcript_id "MSTRG.67225.189"; exon_number "6";
chr16	StringTie	exon	1699429	1702071	1000	+	.	gene_id "MSTRG.67225"; transcript_id "MSTRG.67225.189"; exon_number "7";
chr16	StringTie	transcript	1612282	1702859	1000	+	.	gene_id "MSTRG.67225"; transcript_id "MSTRG.67225.19";
chr16	StringTie	exon	1612282	1612422	1000	+	.	gene_id "MSTRG.67225"; transcript_id "MSTRG.67225.19"; exon_number "1";
chr16	StringTie	exon	1614639	1614985	1000	+	.	gene_id "MSTRG.67225"; transcript_id "MSTRG.67225.19"; exon_number "2";
chr16	StringTie	exon	1625973	1626166	1000	+	.	gene_id "MSTRG.67225"; transcript_id "MSTRG.67225.19"; exon_number "3";
chr16	StringTie	exon	1632212	1632365	1000	+	.	gene_id "MSTRG.67225"; transcript_id "MSTRG.67225.19"; exon_number "4";
chr16	StringTie	exon	1637824	1637907	1000	+	.	gene_id "MSTRG.67225"; transcript_id "MSTRG.67225.19"; exon_number "5";
chr16	StringTie	exon	1641139	1641187	1000	+	.	gene_id "MSTRG.67225"; transcript_id "MSTRG.67225.19"; exon_number "6";
chr16	StringTie	exon	1652496	1652581	1000	+	.	gene_id "MSTRG.67225"; transcript_id "MSTRG.67225.19"; exon_number "7";
chr16	StringTie	exon	1653033	1653156	1000	+	.	gene_id "MSTRG.67225"; transcript_id "MSTRG.67225.19"; exon_number "8";
chr16	StringTie	exon	1655219	1655300	1000	+	.	gene_id "MSTRG.67225"; transcript_id "MSTRG.67225.19"; exon_number "9";
chr16	StringTie	exon	1655877	1656992	1000	+	.	gene_id "MSTRG.67225"; transcript_id "MSTRG.67225.19"; exon_number "10";
chr16	StringTie	exon	1659886	1660063	1000	+	.	gene_id "MSTRG.67225"; transcript_id "MSTRG.67225.19"; exon_number "11";
chr16	StringTie	exon	1662490	1662671	1000	+	.	gene_id "MSTRG.67225"; transcript_id "MSTRG.67225.19"; exon_number "12";
chr16	StringTie	exon	1662761	1662835	1000	+	.	gene_id "MSTRG.67225"; transcript_id "MSTRG.67225.19"; exon_number "13";
chr16	StringTie	exon	1665057	1665138	1000	+	.	gene_id "MSTRG.67225"; transcript_id "MSTRG.67225.19"; exon_number "14";
chr16	StringTie	exon	1666073	1666177	1000	+	.	gene_id "MSTRG.67225"; transcript_id "MSTRG.67225.19"; exon_number "15";
chr16	StringTie	exon	1666422	1666600	1000	+	.	gene_id "MSTRG.67225"; transcript_id "MSTRG.67225.19"; exon_number "16";
chr16	StringTie	exon	1667335	1667400	1000	+	.	gene_id "MSTRG.67225"; transcript_id "MSTRG.67225.19"; exon_number "17";
chr16	StringTie	exon	1667962	1668184	1000	+	.	gene_id "MSTRG.67225"; transcript_id "MSTRG.67225.19"; exon_number "18";
chr16	StringTie	exon	1669001	1669165	1000	+	.	gene_id "MSTRG.67225"; transcript_id "MSTRG.67225.19"; exon_number "19";
chr16	StringTie	exon	1670664	1670809	1000	+	.	gene_id "MSTRG.67225"; transcript_id "MSTRG.67225.19"; exon_number "20";
chr16	StringTie	exon	1673881	1677983	1000	+	.	gene_id "MSTRG.67225"; transcript_id "MSTRG.67225.19"; exon_number "21";
chr16	StringTie	exon	1685439	1685587	1000	+	.	gene_id "MSTRG.67225"; transcript_id "MSTRG.67225.19"; exon_number "22";
chr16	StringTie	exon	1691843	1691985	1000	+	.	gene_id "MSTRG.67225"; transcript_id "MSTRG.67225.19"; exon_number "23";
chr16	StringTie	exon	1697812	1697860	1000	+	.	gene_id "MSTRG.67225"; transcript_id "MSTRG.67225.19"; exon_number "24";
chr16	StringTie	exon	1698811	1702859	1000	+	.	gene_id "MSTRG.67225"; transcript_id "MSTRG.67225.19"; exon_number "25";
chr16	StringTie	transcript	1678563	1702335	1000	+	.	gene_id "MSTRG.67225"; transcript_id "MSTRG.67225.190";
chr16	StringTie	exon	1678563	1678683	1000	+	.	gene_id "MSTRG.67225"; transcript_id "MSTRG.67225.190"; exon_number "1";
chr16	StringTie	exon	1683509	1683592	1000	+	.	gene_id "MSTRG.67225"; transcript_id "MSTRG.67225.190"; exon_number "2";
chr16	StringTie	exon	1685439	1685587	1000	+	.	gene_id "MSTRG.67225"; transcript_id "MSTRG.67225.190"; exon_number "3";
chr16	StringTie	exon	1691843	1691985	1000	+	.	gene_id "MSTRG.67225"; transcript_id "MSTRG.67225.190"; exon_number "4";
chr16	StringTie	exon	1697812	1697860	1000	+	.	gene_id "MSTRG.67225"; transcript_id "MSTRG.67225.190"; exon_number "5";
chr16	StringTie	exon	1698811	1699047	1000	+	.	gene_id "MSTRG.67225"; transcript_id "MSTRG.67225.190"; exon_number "6";
chr16	StringTie	exon	1702310	1702335	1000	+	.	gene_id "MSTRG.67225"; transcript_id "MSTRG.67225.190"; exon_number "7";
chr16	StringTie	transcript	1678595	1702086	1000	+	.	gene_id "MSTRG.67225"; transcript_id "MSTRG.67225.191";
chr16	StringTie	exon	1678595	1678683	1000	+	.	gene_id "MSTRG.67225"; transcript_id "MSTRG.67225.191"; exon_number "1";
chr16	StringTie	exon	1685439	1685587	1000	+	.	gene_id "MSTRG.67225"; transcript_id "MSTRG.67225.191"; exon_number "2";
chr16	StringTie	exon	1691843	1691985	1000	+	.	gene_id "MSTRG.67225"; transcript_id "MSTRG.67225.191"; exon_number "3";
chr16	StringTie	exon	1697812	1697860	1000	+	.	gene_id "MSTRG.67225"; transcript_id "MSTRG.67225.191"; exon_number "4";
chr16	StringTie	exon	1698811	1698962	1000	+	.	gene_id "MSTRG.67225"; transcript_id "MSTRG.67225.191"; exon_number "5";
chr16	StringTie	exon	1699023	1702086	1000	+	.	gene_id "MSTRG.67225"; transcript_id "MSTRG.67225.191"; exon_number "6";
chr16	StringTie	transcript	1678610	1702130	1000	+	.	gene_id "MSTRG.67225"; transcript_id "MSTRG.67225.192";
chr16	StringTie	exon	1678610	1678683	1000	+	.	gene_id "MSTRG.67225"; transcript_id "MSTRG.67225.192"; exon_number "1";
chr16	StringTie	exon	1685439	1685587	1000	+	.	gene_id "MSTRG.67225"; transcript_id "MSTRG.67225.192"; exon_number "2";
chr16	StringTie	exon	1691843	1691864	1000	+	.	gene_id "MSTRG.67225"; transcript_id "MSTRG.67225.192"; exon_number "3";
chr16	StringTie	exon	1699285	1702130	1000	+	.	gene_id "MSTRG.67225"; transcript_id "MSTRG.67225.192"; exon_number "4";
chr16	StringTie	transcript	1678636	1702415	1000	+	.	gene_id "MSTRG.67225"; transcript_id "MSTRG.67225.193";
chr16	StringTie	exon	1678636	1678683	1000	+	.	gene_id "MSTRG.67225"; transcript_id "MSTRG.67225.193"; exon_number "1";
chr16	StringTie	exon	1683509	1683592	1000	+	.	gene_id "MSTRG.67225"; transcript_id "MSTRG.67225.193"; exon_number "2";
chr16	StringTie	exon	1685439	1685587	1000	+	.	gene_id "MSTRG.67225"; transcript_id "MSTRG.67225.193"; exon_number "3";
chr16	StringTie	exon	1691843	1691985	1000	+	.	gene_id "MSTRG.67225"; transcript_id "MSTRG.67225.193"; exon_number "4";
chr16	StringTie	exon	1697812	1697860	1000	+	.	gene_id "MSTRG.67225"; transcript_id "MSTRG.67225.193"; exon_number "5";
chr16	StringTie	exon	1698811	1698843	1000	+	.	gene_id "MSTRG.67225"; transcript_id "MSTRG.67225.193"; exon_number "6";
chr16	StringTie	exon	1699546	1702415	1000	+	.	gene_id "MSTRG.67225"; transcript_id "MSTRG.67225.193"; exon_number "7";
chr16	StringTie	transcript	1679801	1702280	1000	+	.	gene_id "MSTRG.67225"; transcript_id "MSTRG.67225.194";
chr16	StringTie	exon	1679801	1679873	1000	+	.	gene_id "MSTRG.67225"; transcript_id "MSTRG.67225.194"; exon_number "1";
chr16	StringTie	exon	1683509	1683592	1000	+	.	gene_id "MSTRG.67225"; transcript_id "MSTRG.67225.194"; exon_number "2";
chr16	StringTie	exon	1685439	1685587	1000	+	.	gene_id "MSTRG.67225"; transcript_id "MSTRG.67225.194"; exon_number "3";
chr16	StringTie	exon	1691843	1691985	1000	+	.	gene_id "MSTRG.67225"; transcript_id "MSTRG.67225.194"; exon_number "4";
chr16	StringTie	exon	1697812	1697860	1000	+	.	gene_id "MSTRG.67225"; transcript_id "MSTRG.67225.194"; exon_number "5";
chr16	StringTie	exon	1698811	1698843	1000	+	.	gene_id "MSTRG.67225"; transcript_id "MSTRG.67225.194"; exon_number "6";
chr16	StringTie	exon	1702136	1702280	1000	+	.	gene_id "MSTRG.67225"; transcript_id "MSTRG.67225.194"; exon_number "7";
chr16	StringTie	transcript	1679850	1702280	1000	+	.	gene_id "MSTRG.67225"; transcript_id "MSTRG.67225.195";
chr16	StringTie	exon	1679850	1679873	1000	+	.	gene_id "MSTRG.67225"; transcript_id "MSTRG.67225.195"; exon_number "1";
chr16	StringTie	exon	1685439	1685587	1000	+	.	gene_id "MSTRG.67225"; transcript_id "MSTRG.67225.195"; exon_number "2";
chr16	StringTie	exon	1691843	1691985	1000	+	.	gene_id "MSTRG.67225"; transcript_id "MSTRG.67225.195"; exon_number "3";
chr16	StringTie	exon	1697812	1697860	1000	+	.	gene_id "MSTRG.67225"; transcript_id "MSTRG.67225.195"; exon_number "4";
chr16	StringTie	exon	1698811	1698843	1000	+	.	gene_id "MSTRG.67225"; transcript_id "MSTRG.67225.195"; exon_number "5";
chr16	StringTie	exon	1702136	1702280	1000	+	.	gene_id "MSTRG.67225"; transcript_id "MSTRG.67225.195"; exon_number "6";
chr16	StringTie	transcript	1680179	1702929	1000	+	.	gene_id "MSTRG.67225"; transcript_id "MSTRG.67225.196";
chr16	StringTie	exon	1680179	1680498	1000	+	.	gene_id "MSTRG.67225"; transcript_id "MSTRG.67225.196"; exon_number "1";
chr16	StringTie	exon	1683509	1683592	1000	+	.	gene_id "MSTRG.67225"; transcript_id "MSTRG.67225.196"; exon_number "2";
chr16	StringTie	exon	1685439	1685587	1000	+	.	gene_id "MSTRG.67225"; transcript_id "MSTRG.67225.196"; exon_number "3";
chr16	StringTie	exon	1691843	1691985	1000	+	.	gene_id "MSTRG.67225"; transcript_id "MSTRG.67225.196"; exon_number "4";
chr16	StringTie	exon	1697812	1697860	1000	+	.	gene_id "MSTRG.67225"; transcript_id "MSTRG.67225.196"; exon_number "5";
chr16	StringTie	exon	1698811	1702929	1000	+	.	gene_id "MSTRG.67225"; transcript_id "MSTRG.67225.196"; exon_number "6";
chr16	StringTie	transcript	1680274	1702822	1000	+	.	gene_id "MSTRG.67225"; transcript_id "MSTRG.67225.197";
chr16	StringTie	exon	1680274	1680290	1000	+	.	gene_id "MSTRG.67225"; transcript_id "MSTRG.67225.197"; exon_number "1";
chr16	StringTie	exon	1685439	1685587	1000	+	.	gene_id "MSTRG.67225"; transcript_id "MSTRG.67225.197"; exon_number "2";
chr16	StringTie	exon	1691843	1691985	1000	+	.	gene_id "MSTRG.67225"; transcript_id "MSTRG.67225.197"; exon_number "3";
chr16	StringTie	exon	1697812	1697860	1000	+	.	gene_id "MSTRG.67225"; transcript_id "MSTRG.67225.197"; exon_number "4";
chr16	StringTie	exon	1698811	1702822	1000	+	.	gene_id "MSTRG.67225"; transcript_id "MSTRG.67225.197"; exon_number "5";
chr16	StringTie	transcript	1680324	1702280	1000	+	.	gene_id "MSTRG.67225"; transcript_id "MSTRG.67225.198";
chr16	StringTie	exon	1680324	1680498	1000	+	.	gene_id "MSTRG.67225"; transcript_id "MSTRG.67225.198"; exon_number "1";
chr16	StringTie	exon	1683509	1683592	1000	+	.	gene_id "MSTRG.67225"; transcript_id "MSTRG.67225.198"; exon_number "2";
chr16	StringTie	exon	1685439	1685587	1000	+	.	gene_id "MSTRG.67225"; transcript_id "MSTRG.67225.198"; exon_number "3";
chr16	StringTie	exon	1691843	1691985	1000	+	.	gene_id "MSTRG.67225"; transcript_id "MSTRG.67225.198"; exon_number "4";
chr16	StringTie	exon	1697812	1697860	1000	+	.	gene_id "MSTRG.67225"; transcript_id "MSTRG.67225.198"; exon_number "5";
chr16	StringTie	exon	1698811	1698843	1000	+	.	gene_id "MSTRG.67225"; transcript_id "MSTRG.67225.198"; exon_number "6";
chr16	StringTie	exon	1702136	1702280	1000	+	.	gene_id "MSTRG.67225"; transcript_id "MSTRG.67225.198"; exon_number "7";
chr16	StringTie	transcript	1680337	1702436	1000	+	.	gene_id "MSTRG.67225"; transcript_id "MSTRG.67225.199";
chr16	StringTie	exon	1680337	1680498	1000	+	.	gene_id "MSTRG.67225"; transcript_id "MSTRG.67225.199"; exon_number "1";
chr16	StringTie	exon	1685439	1685587	1000	+	.	gene_id "MSTRG.67225"; transcript_id "MSTRG.67225.199"; exon_number "2";
chr16	StringTie	exon	1691843	1691985	1000	+	.	gene_id "MSTRG.67225"; transcript_id "MSTRG.67225.199"; exon_number "3";
chr16	StringTie	exon	1697812	1697860	1000	+	.	gene_id "MSTRG.67225"; transcript_id "MSTRG.67225.199"; exon_number "4";
chr16	StringTie	exon	1698811	1698843	1000	+	.	gene_id "MSTRG.67225"; transcript_id "MSTRG.67225.199"; exon_number "5";
chr16	StringTie	exon	1699546	1702436	1000	+	.	gene_id "MSTRG.67225"; transcript_id "MSTRG.67225.199"; exon_number "6";
chr16	StringTie	transcript	1612297	1678043	1000	+	.	gene_id "MSTRG.67225"; transcript_id "MSTRG.67225.20";
chr16	StringTie	exon	1612297	1612657	1000	+	.	gene_id "MSTRG.67225"; transcript_id "MSTRG.67225.20"; exon_number "1";
chr16	StringTie	exon	1614639	1614985	1000	+	.	gene_id "MSTRG.67225"; transcript_id "MSTRG.67225.20"; exon_number "2";
chr16	StringTie	exon	1625973	1626166	1000	+	.	gene_id "MSTRG.67225"; transcript_id "MSTRG.67225.20"; exon_number "3";
chr16	StringTie	exon	1632212	1632365	1000	+	.	gene_id "MSTRG.67225"; transcript_id "MSTRG.67225.20"; exon_number "4";
chr16	StringTie	exon	1637824	1637907	1000	+	.	gene_id "MSTRG.67225"; transcript_id "MSTRG.67225.20"; exon_number "5";
chr16	StringTie	exon	1641139	1641187	1000	+	.	gene_id "MSTRG.67225"; transcript_id "MSTRG.67225.20"; exon_number "6";
chr16	StringTie	exon	1652496	1652581	1000	+	.	gene_id "MSTRG.67225"; transcript_id "MSTRG.67225.20"; exon_number "7";
chr16	StringTie	exon	1653033	1653156	1000	+	.	gene_id "MSTRG.67225"; transcript_id "MSTRG.67225.20"; exon_number "8";
chr16	StringTie	exon	1655219	1655300	1000	+	.	gene_id "MSTRG.67225"; transcript_id "MSTRG.67225.20"; exon_number "9";
chr16	StringTie	exon	1655877	1656992	1000	+	.	gene_id "MSTRG.67225"; transcript_id "MSTRG.67225.20"; exon_number "10";
chr16	StringTie	exon	1659886	1660063	1000	+	.	gene_id "MSTRG.67225"; transcript_id "MSTRG.67225.20"; exon_number "11";
chr16	StringTie	exon	1662490	1662671	1000	+	.	gene_id "MSTRG.67225"; transcript_id "MSTRG.67225.20"; exon_number "12";
chr16	StringTie	exon	1662761	1662835	1000	+	.	gene_id "MSTRG.67225"; transcript_id "MSTRG.67225.20"; exon_number "13";
chr16	StringTie	exon	1665057	1665138	1000	+	.	gene_id "MSTRG.67225"; transcript_id "MSTRG.67225.20"; exon_number "14";
chr16	StringTie	exon	1666073	1666177	1000	+	.	gene_id "MSTRG.67225"; transcript_id "MSTRG.67225.20"; exon_number "15";
chr16	StringTie	exon	1666422	1666600	1000	+	.	gene_id "MSTRG.67225"; transcript_id "MSTRG.67225.20"; exon_number "16";
chr16	StringTie	exon	1667335	1667400	1000	+	.	gene_id "MSTRG.67225"; transcript_id "MSTRG.67225.20"; exon_number "17";
chr16	StringTie	exon	1667959	1668184	1000	+	.	gene_id "MSTRG.67225"; transcript_id "MSTRG.67225.20"; exon_number "18";
chr16	StringTie	exon	1669001	1669165	1000	+	.	gene_id "MSTRG.67225"; transcript_id "MSTRG.67225.20"; exon_number "19";
chr16	StringTie	exon	1670664	1670809	1000	+	.	gene_id "MSTRG.67225"; transcript_id "MSTRG.67225.20"; exon_number "20";
chr16	StringTie	exon	1673881	1678043	1000	+	.	gene_id "MSTRG.67225"; transcript_id "MSTRG.67225.20"; exon_number "21";
chr16	StringTie	transcript	1683171	1702280	1000	+	.	gene_id "MSTRG.67225"; transcript_id "MSTRG.67225.202";
chr16	StringTie	exon	1683171	1683395	1000	+	.	gene_id "MSTRG.67225"; transcript_id "MSTRG.67225.202"; exon_number "1";
chr16	StringTie	exon	1683509	1683592	1000	+	.	gene_id "MSTRG.67225"; transcript_id "MSTRG.67225.202"; exon_number "2";
chr16	StringTie	exon	1685439	1685587	1000	+	.	gene_id "MSTRG.67225"; transcript_id "MSTRG.67225.202"; exon_number "3";
chr16	StringTie	exon	1691843	1691985	1000	+	.	gene_id "MSTRG.67225"; transcript_id "MSTRG.67225.202"; exon_number "4";
chr16	StringTie	exon	1697812	1697860	1000	+	.	gene_id "MSTRG.67225"; transcript_id "MSTRG.67225.202"; exon_number "5";
chr16	StringTie	exon	1698811	1698843	1000	+	.	gene_id "MSTRG.67225"; transcript_id "MSTRG.67225.202"; exon_number "6";
chr16	StringTie	exon	1702136	1702280	1000	+	.	gene_id "MSTRG.67225"; transcript_id "MSTRG.67225.202"; exon_number "7";
chr16	StringTie	transcript	1684616	1702365	1000	+	.	gene_id "MSTRG.67225"; transcript_id "MSTRG.67225.203";
chr16	StringTie	exon	1684616	1685007	1000	+	.	gene_id "MSTRG.67225"; transcript_id "MSTRG.67225.203"; exon_number "1";
chr16	StringTie	exon	1685439	1685587	1000	+	.	gene_id "MSTRG.67225"; transcript_id "MSTRG.67225.203"; exon_number "2";
chr16	StringTie	exon	1691843	1691985	1000	+	.	gene_id "MSTRG.67225"; transcript_id "MSTRG.67225.203"; exon_number "3";
chr16	StringTie	exon	1697812	1697860	1000	+	.	gene_id "MSTRG.67225"; transcript_id "MSTRG.67225.203"; exon_number "4";
chr16	StringTie	exon	1698811	1702365	1000	+	.	gene_id "MSTRG.67225"; transcript_id "MSTRG.67225.203"; exon_number "5";
chr16	StringTie	transcript	1703935	1770352	1000	+	.	gene_id "MSTRG.67225"; transcript_id "MSTRG.67225.207";
chr16	StringTie	exon	1703935	1706657	1000	+	.	gene_id "MSTRG.67225"; transcript_id "MSTRG.67225.207"; exon_number "1";
chr16	StringTie	exon	1724557	1724677	1000	+	.	gene_id "MSTRG.67225"; transcript_id "MSTRG.67225.207"; exon_number "2";
chr16	StringTie	exon	1729138	1729208	1000	+	.	gene_id "MSTRG.67225"; transcript_id "MSTRG.67225.207"; exon_number "3";
chr16	StringTie	exon	1729487	1729578	1000	+	.	gene_id "MSTRG.67225"; transcript_id "MSTRG.67225.207"; exon_number "4";
chr16	StringTie	exon	1743335	1744189	1000	+	.	gene_id "MSTRG.67225"; transcript_id "MSTRG.67225.207"; exon_number "5";
chr16	StringTie	exon	1744978	1745103	1000	+	.	gene_id "MSTRG.67225"; transcript_id "MSTRG.67225.207"; exon_number "6";
chr16	StringTie	exon	1747029	1747275	1000	+	.	gene_id "MSTRG.67225"; transcript_id "MSTRG.67225.207"; exon_number "7";
chr16	StringTie	exon	1748244	1748346	1000	+	.	gene_id "MSTRG.67225"; transcript_id "MSTRG.67225.207"; exon_number "8";
chr16	StringTie	exon	1748602	1748720	1000	+	.	gene_id "MSTRG.67225"; transcript_id "MSTRG.67225.207"; exon_number "9";
chr16	StringTie	exon	1758148	1758159	1000	+	.	gene_id "MSTRG.67225"; transcript_id "MSTRG.67225.207"; exon_number "10";
chr16	StringTie	exon	1759958	1760015	1000	+	.	gene_id "MSTRG.67225"; transcript_id "MSTRG.67225.207"; exon_number "11";
chr16	StringTie	exon	1760380	1760532	1000	+	.	gene_id "MSTRG.67225"; transcript_id "MSTRG.67225.207"; exon_number "12";
chr16	StringTie	exon	1761224	1761305	1000	+	.	gene_id "MSTRG.67225"; transcript_id "MSTRG.67225.207"; exon_number "13";
chr16	StringTie	exon	1762351	1762481	1000	+	.	gene_id "MSTRG.67225"; transcript_id "MSTRG.67225.207"; exon_number "14";
chr16	StringTie	exon	1762675	1762731	1000	+	.	gene_id "MSTRG.67225"; transcript_id "MSTRG.67225.207"; exon_number "15";
chr16	StringTie	exon	1762836	1763006	1000	+	.	gene_id "MSTRG.67225"; transcript_id "MSTRG.67225.207"; exon_number "16";
chr16	StringTie	exon	1763657	1763783	1000	+	.	gene_id "MSTRG.67225"; transcript_id "MSTRG.67225.207"; exon_number "17";
chr16	StringTie	exon	1764115	1764210	1000	+	.	gene_id "MSTRG.67225"; transcript_id "MSTRG.67225.207"; exon_number "18";
chr16	StringTie	exon	1764301	1764459	1000	+	.	gene_id "MSTRG.67225"; transcript_id "MSTRG.67225.207"; exon_number "19";
chr16	StringTie	exon	1765013	1765178	1000	+	.	gene_id "MSTRG.67225"; transcript_id "MSTRG.67225.207"; exon_number "20";
chr16	StringTie	exon	1765960	1766142	1000	+	.	gene_id "MSTRG.67225"; transcript_id "MSTRG.67225.207"; exon_number "21";
chr16	StringTie	exon	1766220	1766409	1000	+	.	gene_id "MSTRG.67225"; transcript_id "MSTRG.67225.207"; exon_number "22";
chr16	StringTie	exon	1766529	1766648	1000	+	.	gene_id "MSTRG.67225"; transcript_id "MSTRG.67225.207"; exon_number "23";
chr16	StringTie	exon	1766723	1766803	1000	+	.	gene_id "MSTRG.67225"; transcript_id "MSTRG.67225.207"; exon_number "24";
chr16	StringTie	exon	1766904	1766971	1000	+	.	gene_id "MSTRG.67225"; transcript_id "MSTRG.67225.207"; exon_number "25";
chr16	StringTie	exon	1767149	1767297	1000	+	.	gene_id "MSTRG.67225"; transcript_id "MSTRG.67225.207"; exon_number "26";
chr16	StringTie	exon	1767564	1767735	1000	+	.	gene_id "MSTRG.67225"; transcript_id "MSTRG.67225.207"; exon_number "27";
chr16	StringTie	exon	1767805	1767918	1000	+	.	gene_id "MSTRG.67225"; transcript_id "MSTRG.67225.207"; exon_number "28";
chr16	StringTie	exon	1768069	1768107	1000	+	.	gene_id "MSTRG.67225"; transcript_id "MSTRG.67225.207"; exon_number "29";
chr16	StringTie	exon	1768199	1768378	1000	+	.	gene_id "MSTRG.67225"; transcript_id "MSTRG.67225.207"; exon_number "30";
chr16	StringTie	exon	1768477	1768626	1000	+	.	gene_id "MSTRG.67225"; transcript_id "MSTRG.67225.207"; exon_number "31";
chr16	StringTie	exon	1768703	1770352	1000	+	.	gene_id "MSTRG.67225"; transcript_id "MSTRG.67225.207"; exon_number "32";
chr16	StringTie	transcript	1704038	1771147	1000	+	.	gene_id "MSTRG.67225"; transcript_id "MSTRG.67225.208";
chr16	StringTie	exon	1704038	1706657	1000	+	.	gene_id "MSTRG.67225"; transcript_id "MSTRG.67225.208"; exon_number "1";
chr16	StringTie	exon	1724557	1724677	1000	+	.	gene_id "MSTRG.67225"; transcript_id "MSTRG.67225.208"; exon_number "2";
chr16	StringTie	exon	1729138	1729208	1000	+	.	gene_id "MSTRG.67225"; transcript_id "MSTRG.67225.208"; exon_number "3";
chr16	StringTie	exon	1729487	1729578	1000	+	.	gene_id "MSTRG.67225"; transcript_id "MSTRG.67225.208"; exon_number "4";
chr16	StringTie	exon	1743332	1745103	1000	+	.	gene_id "MSTRG.67225"; transcript_id "MSTRG.67225.208"; exon_number "5";
chr16	StringTie	exon	1747029	1747275	1000	+	.	gene_id "MSTRG.67225"; transcript_id "MSTRG.67225.208"; exon_number "6";
chr16	StringTie	exon	1748244	1748346	1000	+	.	gene_id "MSTRG.67225"; transcript_id "MSTRG.67225.208"; exon_number "7";
chr16	StringTie	exon	1748602	1748720	1000	+	.	gene_id "MSTRG.67225"; transcript_id "MSTRG.67225.208"; exon_number "8";
chr16	StringTie	exon	1758148	1758159	1000	+	.	gene_id "MSTRG.67225"; transcript_id "MSTRG.67225.208"; exon_number "9";
chr16	StringTie	exon	1759958	1760015	1000	+	.	gene_id "MSTRG.67225"; transcript_id "MSTRG.67225.208"; exon_number "10";
chr16	StringTie	exon	1760380	1760532	1000	+	.	gene_id "MSTRG.67225"; transcript_id "MSTRG.67225.208"; exon_number "11";
chr16	StringTie	exon	1761224	1761305	1000	+	.	gene_id "MSTRG.67225"; transcript_id "MSTRG.67225.208"; exon_number "12";
chr16	StringTie	exon	1762351	1762481	1000	+	.	gene_id "MSTRG.67225"; transcript_id "MSTRG.67225.208"; exon_number "13";
chr16	StringTie	exon	1762675	1762731	1000	+	.	gene_id "MSTRG.67225"; transcript_id "MSTRG.67225.208"; exon_number "14";
chr16	StringTie	exon	1762836	1763006	1000	+	.	gene_id "MSTRG.67225"; transcript_id "MSTRG.67225.208"; exon_number "15";
chr16	StringTie	exon	1763657	1763783	1000	+	.	gene_id "MSTRG.67225"; transcript_id "MSTRG.67225.208"; exon_number "16";
chr16	StringTie	exon	1764115	1764210	1000	+	.	gene_id "MSTRG.67225"; transcript_id "MSTRG.67225.208"; exon_number "17";
chr16	StringTie	exon	1764301	1764459	1000	+	.	gene_id "MSTRG.67225"; transcript_id "MSTRG.67225.208"; exon_number "18";
chr16	StringTie	exon	1765013	1765178	1000	+	.	gene_id "MSTRG.67225"; transcript_id "MSTRG.67225.208"; exon_number "19";
chr16	StringTie	exon	1765960	1766142	1000	+	.	gene_id "MSTRG.67225"; transcript_id "MSTRG.67225.208"; exon_number "20";
chr16	StringTie	exon	1766220	1766409	1000	+	.	gene_id "MSTRG.67225"; transcript_id "MSTRG.67225.208"; exon_number "21";
chr16	StringTie	exon	1766529	1766648	1000	+	.	gene_id "MSTRG.67225"; transcript_id "MSTRG.67225.208"; exon_number "22";
chr16	StringTie	exon	1766723	1766803	1000	+	.	gene_id "MSTRG.67225"; transcript_id "MSTRG.67225.208"; exon_number "23";
chr16	StringTie	exon	1766904	1766971	1000	+	.	gene_id "MSTRG.67225"; transcript_id "MSTRG.67225.208"; exon_number "24";
chr16	StringTie	exon	1767149	1767297	1000	+	.	gene_id "MSTRG.67225"; transcript_id "MSTRG.67225.208"; exon_number "25";
chr16	StringTie	exon	1767564	1767735	1000	+	.	gene_id "MSTRG.67225"; transcript_id "MSTRG.67225.208"; exon_number "26";
chr16	StringTie	exon	1767805	1767918	1000	+	.	gene_id "MSTRG.67225"; transcript_id "MSTRG.67225.208"; exon_number "27";
chr16	StringTie	exon	1768069	1768107	1000	+	.	gene_id "MSTRG.67225"; transcript_id "MSTRG.67225.208"; exon_number "28";
chr16	StringTie	exon	1768199	1768378	1000	+	.	gene_id "MSTRG.67225"; transcript_id "MSTRG.67225.208"; exon_number "29";
chr16	StringTie	exon	1768477	1768626	1000	+	.	gene_id "MSTRG.67225"; transcript_id "MSTRG.67225.208"; exon_number "30";
chr16	StringTie	exon	1768703	1770425	1000	+	.	gene_id "MSTRG.67225"; transcript_id "MSTRG.67225.208"; exon_number "31";
chr16	StringTie	exon	1770464	1770723	1000	+	.	gene_id "MSTRG.67225"; transcript_id "MSTRG.67225.208"; exon_number "32";
chr16	StringTie	exon	1771109	1771147	1000	+	.	gene_id "MSTRG.67225"; transcript_id "MSTRG.67225.208"; exon_number "33";
chr16	StringTie	transcript	1704431	1770351	1000	+	.	gene_id "MSTRG.67225"; transcript_id "MSTRG.67225.209";
chr16	StringTie	exon	1704431	1706657	1000	+	.	gene_id "MSTRG.67225"; transcript_id "MSTRG.67225.209"; exon_number "1";
chr16	StringTie	exon	1724557	1724677	1000	+	.	gene_id "MSTRG.67225"; transcript_id "MSTRG.67225.209"; exon_number "2";
chr16	StringTie	exon	1729138	1729208	1000	+	.	gene_id "MSTRG.67225"; transcript_id "MSTRG.67225.209"; exon_number "3";
chr16	StringTie	exon	1729487	1729578	1000	+	.	gene_id "MSTRG.67225"; transcript_id "MSTRG.67225.209"; exon_number "4";
chr16	StringTie	exon	1740695	1740718	1000	+	.	gene_id "MSTRG.67225"; transcript_id "MSTRG.67225.209"; exon_number "5";
chr16	StringTie	exon	1743332	1743476	1000	+	.	gene_id "MSTRG.67225"; transcript_id "MSTRG.67225.209"; exon_number "6";
chr16	StringTie	exon	1744978	1745103	1000	+	.	gene_id "MSTRG.67225"; transcript_id "MSTRG.67225.209"; exon_number "7";
chr16	StringTie	exon	1747029	1747275	1000	+	.	gene_id "MSTRG.67225"; transcript_id "MSTRG.67225.209"; exon_number "8";
chr16	StringTie	exon	1748244	1748346	1000	+	.	gene_id "MSTRG.67225"; transcript_id "MSTRG.67225.209"; exon_number "9";
chr16	StringTie	exon	1748602	1748720	1000	+	.	gene_id "MSTRG.67225"; transcript_id "MSTRG.67225.209"; exon_number "10";
chr16	StringTie	exon	1758148	1758159	1000	+	.	gene_id "MSTRG.67225"; transcript_id "MSTRG.67225.209"; exon_number "11";
chr16	StringTie	exon	1759958	1760015	1000	+	.	gene_id "MSTRG.67225"; transcript_id "MSTRG.67225.209"; exon_number "12";
chr16	StringTie	exon	1760380	1760532	1000	+	.	gene_id "MSTRG.67225"; transcript_id "MSTRG.67225.209"; exon_number "13";
chr16	StringTie	exon	1761224	1761305	1000	+	.	gene_id "MSTRG.67225"; transcript_id "MSTRG.67225.209"; exon_number "14";
chr16	StringTie	exon	1762351	1762481	1000	+	.	gene_id "MSTRG.67225"; transcript_id "MSTRG.67225.209"; exon_number "15";
chr16	StringTie	exon	1762675	1762731	1000	+	.	gene_id "MSTRG.67225"; transcript_id "MSTRG.67225.209"; exon_number "16";
chr16	StringTie	exon	1762836	1763006	1000	+	.	gene_id "MSTRG.67225"; transcript_id "MSTRG.67225.209"; exon_number "17";
chr16	StringTie	exon	1763657	1763783	1000	+	.	gene_id "MSTRG.67225"; transcript_id "MSTRG.67225.209"; exon_number "18";
chr16	StringTie	exon	1764115	1764210	1000	+	.	gene_id "MSTRG.67225"; transcript_id "MSTRG.67225.209"; exon_number "19";
chr16	StringTie	exon	1764301	1764459	1000	+	.	gene_id "MSTRG.67225"; transcript_id "MSTRG.67225.209"; exon_number "20";
chr16	StringTie	exon	1765013	1765178	1000	+	.	gene_id "MSTRG.67225"; transcript_id "MSTRG.67225.209"; exon_number "21";
chr16	StringTie	exon	1765960	1766142	1000	+	.	gene_id "MSTRG.67225"; transcript_id "MSTRG.67225.209"; exon_number "22";
chr16	StringTie	exon	1766220	1766409	1000	+	.	gene_id "MSTRG.67225"; transcript_id "MSTRG.67225.209"; exon_number "23";
chr16	StringTie	exon	1766529	1766648	1000	+	.	gene_id "MSTRG.67225"; transcript_id "MSTRG.67225.209"; exon_number "24";
chr16	StringTie	exon	1766723	1766803	1000	+	.	gene_id "MSTRG.67225"; transcript_id "MSTRG.67225.209"; exon_number "25";
chr16	StringTie	exon	1766904	1766971	1000	+	.	gene_id "MSTRG.67225"; transcript_id "MSTRG.67225.209"; exon_number "26";
chr16	StringTie	exon	1767149	1767297	1000	+	.	gene_id "MSTRG.67225"; transcript_id "MSTRG.67225.209"; exon_number "27";
chr16	StringTie	exon	1767564	1767735	1000	+	.	gene_id "MSTRG.67225"; transcript_id "MSTRG.67225.209"; exon_number "28";
chr16	StringTie	exon	1767805	1767918	1000	+	.	gene_id "MSTRG.67225"; transcript_id "MSTRG.67225.209"; exon_number "29";
chr16	StringTie	exon	1768069	1768107	1000	+	.	gene_id "MSTRG.67225"; transcript_id "MSTRG.67225.209"; exon_number "30";
chr16	StringTie	exon	1768199	1768378	1000	+	.	gene_id "MSTRG.67225"; transcript_id "MSTRG.67225.209"; exon_number "31";
chr16	StringTie	exon	1768477	1768626	1000	+	.	gene_id "MSTRG.67225"; transcript_id "MSTRG.67225.209"; exon_number "32";
chr16	StringTie	exon	1768703	1770351	1000	+	.	gene_id "MSTRG.67225"; transcript_id "MSTRG.67225.209"; exon_number "33";
chr16	StringTie	transcript	1612309	1702252	1000	+	.	gene_id "MSTRG.67225"; transcript_id "MSTRG.67225.21";
chr16	StringTie	exon	1612309	1612657	1000	+	.	gene_id "MSTRG.67225"; transcript_id "MSTRG.67225.21"; exon_number "1";
chr16	StringTie	exon	1614639	1614985	1000	+	.	gene_id "MSTRG.67225"; transcript_id "MSTRG.67225.21"; exon_number "2";
chr16	StringTie	exon	1625973	1626166	1000	+	.	gene_id "MSTRG.67225"; transcript_id "MSTRG.67225.21"; exon_number "3";
chr16	StringTie	exon	1632212	1632365	1000	+	.	gene_id "MSTRG.67225"; transcript_id "MSTRG.67225.21"; exon_number "4";
chr16	StringTie	exon	1637824	1637907	1000	+	.	gene_id "MSTRG.67225"; transcript_id "MSTRG.67225.21"; exon_number "5";
chr16	StringTie	exon	1641139	1641187	1000	+	.	gene_id "MSTRG.67225"; transcript_id "MSTRG.67225.21"; exon_number "6";
chr16	StringTie	exon	1652496	1652581	1000	+	.	gene_id "MSTRG.67225"; transcript_id "MSTRG.67225.21"; exon_number "7";
chr16	StringTie	exon	1653033	1653156	1000	+	.	gene_id "MSTRG.67225"; transcript_id "MSTRG.67225.21"; exon_number "8";
chr16	StringTie	exon	1655219	1655300	1000	+	.	gene_id "MSTRG.67225"; transcript_id "MSTRG.67225.21"; exon_number "9";
chr16	StringTie	exon	1655877	1656992	1000	+	.	gene_id "MSTRG.67225"; transcript_id "MSTRG.67225.21"; exon_number "10";
chr16	StringTie	exon	1659886	1660063	1000	+	.	gene_id "MSTRG.67225"; transcript_id "MSTRG.67225.21"; exon_number "11";
chr16	StringTie	exon	1662490	1662671	1000	+	.	gene_id "MSTRG.67225"; transcript_id "MSTRG.67225.21"; exon_number "12";
chr16	StringTie	exon	1662761	1662835	1000	+	.	gene_id "MSTRG.67225"; transcript_id "MSTRG.67225.21"; exon_number "13";
chr16	StringTie	exon	1665057	1665138	1000	+	.	gene_id "MSTRG.67225"; transcript_id "MSTRG.67225.21"; exon_number "14";
chr16	StringTie	exon	1666073	1666177	1000	+	.	gene_id "MSTRG.67225"; transcript_id "MSTRG.67225.21"; exon_number "15";
chr16	StringTie	exon	1666422	1666600	1000	+	.	gene_id "MSTRG.67225"; transcript_id "MSTRG.67225.21"; exon_number "16";
chr16	StringTie	exon	1667335	1667400	1000	+	.	gene_id "MSTRG.67225"; transcript_id "MSTRG.67225.21"; exon_number "17";
chr16	StringTie	exon	1667962	1668184	1000	+	.	gene_id "MSTRG.67225"; transcript_id "MSTRG.67225.21"; exon_number "18";
chr16	StringTie	exon	1669001	1669165	1000	+	.	gene_id "MSTRG.67225"; transcript_id "MSTRG.67225.21"; exon_number "19";
chr16	StringTie	exon	1670664	1670809	1000	+	.	gene_id "MSTRG.67225"; transcript_id "MSTRG.67225.21"; exon_number "20";
chr16	StringTie	exon	1673881	1675699	1000	+	.	gene_id "MSTRG.67225"; transcript_id "MSTRG.67225.21"; exon_number "21";
chr16	StringTie	exon	1685439	1685587	1000	+	.	gene_id "MSTRG.67225"; transcript_id "MSTRG.67225.21"; exon_number "22";
chr16	StringTie	exon	1691843	1691985	1000	+	.	gene_id "MSTRG.67225"; transcript_id "MSTRG.67225.21"; exon_number "23";
chr16	StringTie	exon	1697812	1697860	1000	+	.	gene_id "MSTRG.67225"; transcript_id "MSTRG.67225.21"; exon_number "24";
chr16	StringTie	exon	1698811	1702252	1000	+	.	gene_id "MSTRG.67225"; transcript_id "MSTRG.67225.21"; exon_number "25";
chr16	StringTie	transcript	1704431	1781758	1000	+	.	gene_id "MSTRG.67225"; transcript_id "MSTRG.67225.210";
chr16	StringTie	exon	1704431	1706657	1000	+	.	gene_id "MSTRG.67225"; transcript_id "MSTRG.67225.210"; exon_number "1";
chr16	StringTie	exon	1724557	1724677	1000	+	.	gene_id "MSTRG.67225"; transcript_id "MSTRG.67225.210"; exon_number "2";
chr16	StringTie	exon	1729138	1729208	1000	+	.	gene_id "MSTRG.67225"; transcript_id "MSTRG.67225.210"; exon_number "3";
chr16	StringTie	exon	1729487	1729578	1000	+	.	gene_id "MSTRG.67225"; transcript_id "MSTRG.67225.210"; exon_number "4";
chr16	StringTie	exon	1743335	1747275	1000	+	.	gene_id "MSTRG.67225"; transcript_id "MSTRG.67225.210"; exon_number "5";
chr16	StringTie	exon	1748244	1748346	1000	+	.	gene_id "MSTRG.67225"; transcript_id "MSTRG.67225.210"; exon_number "6";
chr16	StringTie	exon	1748602	1748720	1000	+	.	gene_id "MSTRG.67225"; transcript_id "MSTRG.67225.210"; exon_number "7";
chr16	StringTie	exon	1758148	1758159	1000	+	.	gene_id "MSTRG.67225"; transcript_id "MSTRG.67225.210"; exon_number "8";
chr16	StringTie	exon	1759958	1760015	1000	+	.	gene_id "MSTRG.67225"; transcript_id "MSTRG.67225.210"; exon_number "9";
chr16	StringTie	exon	1760380	1760532	1000	+	.	gene_id "MSTRG.67225"; transcript_id "MSTRG.67225.210"; exon_number "10";
chr16	StringTie	exon	1761224	1761305	1000	+	.	gene_id "MSTRG.67225"; transcript_id "MSTRG.67225.210"; exon_number "11";
chr16	StringTie	exon	1762351	1762481	1000	+	.	gene_id "MSTRG.67225"; transcript_id "MSTRG.67225.210"; exon_number "12";
chr16	StringTie	exon	1762675	1762731	1000	+	.	gene_id "MSTRG.67225"; transcript_id "MSTRG.67225.210"; exon_number "13";
chr16	StringTie	exon	1762836	1763006	1000	+	.	gene_id "MSTRG.67225"; transcript_id "MSTRG.67225.210"; exon_number "14";
chr16	StringTie	exon	1763657	1763783	1000	+	.	gene_id "MSTRG.67225"; transcript_id "MSTRG.67225.210"; exon_number "15";
chr16	StringTie	exon	1764115	1764210	1000	+	.	gene_id "MSTRG.67225"; transcript_id "MSTRG.67225.210"; exon_number "16";
chr16	StringTie	exon	1764301	1764459	1000	+	.	gene_id "MSTRG.67225"; transcript_id "MSTRG.67225.210"; exon_number "17";
chr16	StringTie	exon	1765013	1765178	1000	+	.	gene_id "MSTRG.67225"; transcript_id "MSTRG.67225.210"; exon_number "18";
chr16	StringTie	exon	1765960	1766142	1000	+	.	gene_id "MSTRG.67225"; transcript_id "MSTRG.67225.210"; exon_number "19";
chr16	StringTie	exon	1766220	1766409	1000	+	.	gene_id "MSTRG.67225"; transcript_id "MSTRG.67225.210"; exon_number "20";
chr16	StringTie	exon	1766529	1766648	1000	+	.	gene_id "MSTRG.67225"; transcript_id "MSTRG.67225.210"; exon_number "21";
chr16	StringTie	exon	1766723	1766803	1000	+	.	gene_id "MSTRG.67225"; transcript_id "MSTRG.67225.210"; exon_number "22";
chr16	StringTie	exon	1766904	1766971	1000	+	.	gene_id "MSTRG.67225"; transcript_id "MSTRG.67225.210"; exon_number "23";
chr16	StringTie	exon	1767149	1767297	1000	+	.	gene_id "MSTRG.67225"; transcript_id "MSTRG.67225.210"; exon_number "24";
chr16	StringTie	exon	1767564	1767735	1000	+	.	gene_id "MSTRG.67225"; transcript_id "MSTRG.67225.210"; exon_number "25";
chr16	StringTie	exon	1767805	1767918	1000	+	.	gene_id "MSTRG.67225"; transcript_id "MSTRG.67225.210"; exon_number "26";
chr16	StringTie	exon	1768069	1768107	1000	+	.	gene_id "MSTRG.67225"; transcript_id "MSTRG.67225.210"; exon_number "27";
chr16	StringTie	exon	1768199	1768378	1000	+	.	gene_id "MSTRG.67225"; transcript_id "MSTRG.67225.210"; exon_number "28";
chr16	StringTie	exon	1768477	1768626	1000	+	.	gene_id "MSTRG.67225"; transcript_id "MSTRG.67225.210"; exon_number "29";
chr16	StringTie	exon	1768703	1770425	1000	+	.	gene_id "MSTRG.67225"; transcript_id "MSTRG.67225.210"; exon_number "30";
chr16	StringTie	exon	1770521	1770582	1000	+	.	gene_id "MSTRG.67225"; transcript_id "MSTRG.67225.210"; exon_number "31";
chr16	StringTie	exon	1771841	1771893	1000	+	.	gene_id "MSTRG.67225"; transcript_id "MSTRG.67225.210"; exon_number "32";
chr16	StringTie	exon	1772268	1772698	1000	+	.	gene_id "MSTRG.67225"; transcript_id "MSTRG.67225.210"; exon_number "33";
chr16	StringTie	exon	1772886	1773474	1000	+	.	gene_id "MSTRG.67225"; transcript_id "MSTRG.67225.210"; exon_number "34";
chr16	StringTie	exon	1773705	1773841	1000	+	.	gene_id "MSTRG.67225"; transcript_id "MSTRG.67225.210"; exon_number "35";
chr16	StringTie	exon	1774260	1774352	1000	+	.	gene_id "MSTRG.67225"; transcript_id "MSTRG.67225.210"; exon_number "36";
chr16	StringTie	exon	1775041	1775408	1000	+	.	gene_id "MSTRG.67225"; transcript_id "MSTRG.67225.210"; exon_number "37";
chr16	StringTie	exon	1775569	1775684	1000	+	.	gene_id "MSTRG.67225"; transcript_id "MSTRG.67225.210"; exon_number "38";
chr16	StringTie	exon	1775797	1775986	1000	+	.	gene_id "MSTRG.67225"; transcript_id "MSTRG.67225.210"; exon_number "39";
chr16	StringTie	exon	1776068	1781758	1000	+	.	gene_id "MSTRG.67225"; transcript_id "MSTRG.67225.210"; exon_number "40";
chr16	StringTie	transcript	1704657	1781795	1000	+	.	gene_id "MSTRG.67225"; transcript_id "MSTRG.67225.211";
chr16	StringTie	exon	1704657	1706657	1000	+	.	gene_id "MSTRG.67225"; transcript_id "MSTRG.67225.211"; exon_number "1";
chr16	StringTie	exon	1724557	1724677	1000	+	.	gene_id "MSTRG.67225"; transcript_id "MSTRG.67225.211"; exon_number "2";
chr16	StringTie	exon	1729138	1729208	1000	+	.	gene_id "MSTRG.67225"; transcript_id "MSTRG.67225.211"; exon_number "3";
chr16	StringTie	exon	1729487	1729578	1000	+	.	gene_id "MSTRG.67225"; transcript_id "MSTRG.67225.211"; exon_number "4";
chr16	StringTie	exon	1743332	1745103	1000	+	.	gene_id "MSTRG.67225"; transcript_id "MSTRG.67225.211"; exon_number "5";
chr16	StringTie	exon	1747029	1747275	1000	+	.	gene_id "MSTRG.67225"; transcript_id "MSTRG.67225.211"; exon_number "6";
chr16	StringTie	exon	1748244	1748346	1000	+	.	gene_id "MSTRG.67225"; transcript_id "MSTRG.67225.211"; exon_number "7";
chr16	StringTie	exon	1748602	1748720	1000	+	.	gene_id "MSTRG.67225"; transcript_id "MSTRG.67225.211"; exon_number "8";
chr16	StringTie	exon	1758148	1758159	1000	+	.	gene_id "MSTRG.67225"; transcript_id "MSTRG.67225.211"; exon_number "9";
chr16	StringTie	exon	1759958	1760015	1000	+	.	gene_id "MSTRG.67225"; transcript_id "MSTRG.67225.211"; exon_number "10";
chr16	StringTie	exon	1760380	1760532	1000	+	.	gene_id "MSTRG.67225"; transcript_id "MSTRG.67225.211"; exon_number "11";
chr16	StringTie	exon	1761224	1761305	1000	+	.	gene_id "MSTRG.67225"; transcript_id "MSTRG.67225.211"; exon_number "12";
chr16	StringTie	exon	1762351	1762481	1000	+	.	gene_id "MSTRG.67225"; transcript_id "MSTRG.67225.211"; exon_number "13";
chr16	StringTie	exon	1762675	1762731	1000	+	.	gene_id "MSTRG.67225"; transcript_id "MSTRG.67225.211"; exon_number "14";
chr16	StringTie	exon	1762836	1763006	1000	+	.	gene_id "MSTRG.67225"; transcript_id "MSTRG.67225.211"; exon_number "15";
chr16	StringTie	exon	1763657	1763783	1000	+	.	gene_id "MSTRG.67225"; transcript_id "MSTRG.67225.211"; exon_number "16";
chr16	StringTie	exon	1764115	1764210	1000	+	.	gene_id "MSTRG.67225"; transcript_id "MSTRG.67225.211"; exon_number "17";
chr16	StringTie	exon	1764301	1764459	1000	+	.	gene_id "MSTRG.67225"; transcript_id "MSTRG.67225.211"; exon_number "18";
chr16	StringTie	exon	1765013	1765178	1000	+	.	gene_id "MSTRG.67225"; transcript_id "MSTRG.67225.211"; exon_number "19";
chr16	StringTie	exon	1765960	1766142	1000	+	.	gene_id "MSTRG.67225"; transcript_id "MSTRG.67225.211"; exon_number "20";
chr16	StringTie	exon	1766220	1766409	1000	+	.	gene_id "MSTRG.67225"; transcript_id "MSTRG.67225.211"; exon_number "21";
chr16	StringTie	exon	1766529	1766648	1000	+	.	gene_id "MSTRG.67225"; transcript_id "MSTRG.67225.211"; exon_number "22";
chr16	StringTie	exon	1766723	1766803	1000	+	.	gene_id "MSTRG.67225"; transcript_id "MSTRG.67225.211"; exon_number "23";
chr16	StringTie	exon	1766904	1766971	1000	+	.	gene_id "MSTRG.67225"; transcript_id "MSTRG.67225.211"; exon_number "24";
chr16	StringTie	exon	1767149	1767297	1000	+	.	gene_id "MSTRG.67225"; transcript_id "MSTRG.67225.211"; exon_number "25";
chr16	StringTie	exon	1767564	1767735	1000	+	.	gene_id "MSTRG.67225"; transcript_id "MSTRG.67225.211"; exon_number "26";
chr16	StringTie	exon	1767805	1767918	1000	+	.	gene_id "MSTRG.67225"; transcript_id "MSTRG.67225.211"; exon_number "27";
chr16	StringTie	exon	1768069	1768107	1000	+	.	gene_id "MSTRG.67225"; transcript_id "MSTRG.67225.211"; exon_number "28";
chr16	StringTie	exon	1768199	1768378	1000	+	.	gene_id "MSTRG.67225"; transcript_id "MSTRG.67225.211"; exon_number "29";
chr16	StringTie	exon	1768477	1768626	1000	+	.	gene_id "MSTRG.67225"; transcript_id "MSTRG.67225.211"; exon_number "30";
chr16	StringTie	exon	1768703	1770609	1000	+	.	gene_id "MSTRG.67225"; transcript_id "MSTRG.67225.211"; exon_number "31";
chr16	StringTie	exon	1770694	1770766	1000	+	.	gene_id "MSTRG.67225"; transcript_id "MSTRG.67225.211"; exon_number "32";
chr16	StringTie	exon	1770882	1770964	1000	+	.	gene_id "MSTRG.67225"; transcript_id "MSTRG.67225.211"; exon_number "33";
chr16	StringTie	exon	1771753	1771893	1000	+	.	gene_id "MSTRG.67225"; transcript_id "MSTRG.67225.211"; exon_number "34";
chr16	StringTie	exon	1772268	1772431	1000	+	.	gene_id "MSTRG.67225"; transcript_id "MSTRG.67225.211"; exon_number "35";
chr16	StringTie	exon	1772612	1772885	1000	+	.	gene_id "MSTRG.67225"; transcript_id "MSTRG.67225.211"; exon_number "36";
chr16	StringTie	exon	1772931	1774352	1000	+	.	gene_id "MSTRG.67225"; transcript_id "MSTRG.67225.211"; exon_number "37";
chr16	StringTie	exon	1775041	1775408	1000	+	.	gene_id "MSTRG.67225"; transcript_id "MSTRG.67225.211"; exon_number "38";
chr16	StringTie	exon	1775569	1775684	1000	+	.	gene_id "MSTRG.67225"; transcript_id "MSTRG.67225.211"; exon_number "39";
chr16	StringTie	exon	1775797	1775986	1000	+	.	gene_id "MSTRG.67225"; transcript_id "MSTRG.67225.211"; exon_number "40";
chr16	StringTie	exon	1776068	1781795	1000	+	.	gene_id "MSTRG.67225"; transcript_id "MSTRG.67225.211"; exon_number "41";
chr16	StringTie	transcript	1704686	1781854	1000	+	.	gene_id "MSTRG.67225"; transcript_id "MSTRG.67225.212";
chr16	StringTie	exon	1704686	1706657	1000	+	.	gene_id "MSTRG.67225"; transcript_id "MSTRG.67225.212"; exon_number "1";
chr16	StringTie	exon	1724557	1724677	1000	+	.	gene_id "MSTRG.67225"; transcript_id "MSTRG.67225.212"; exon_number "2";
chr16	StringTie	exon	1729138	1729208	1000	+	.	gene_id "MSTRG.67225"; transcript_id "MSTRG.67225.212"; exon_number "3";
chr16	StringTie	exon	1729487	1729578	1000	+	.	gene_id "MSTRG.67225"; transcript_id "MSTRG.67225.212"; exon_number "4";
chr16	StringTie	exon	1743335	1743476	1000	+	.	gene_id "MSTRG.67225"; transcript_id "MSTRG.67225.212"; exon_number "5";
chr16	StringTie	exon	1744978	1745103	1000	+	.	gene_id "MSTRG.67225"; transcript_id "MSTRG.67225.212"; exon_number "6";
chr16	StringTie	exon	1747029	1747275	1000	+	.	gene_id "MSTRG.67225"; transcript_id "MSTRG.67225.212"; exon_number "7";
chr16	StringTie	exon	1748244	1748346	1000	+	.	gene_id "MSTRG.67225"; transcript_id "MSTRG.67225.212"; exon_number "8";
chr16	StringTie	exon	1748602	1748720	1000	+	.	gene_id "MSTRG.67225"; transcript_id "MSTRG.67225.212"; exon_number "9";
chr16	StringTie	exon	1758148	1758159	1000	+	.	gene_id "MSTRG.67225"; transcript_id "MSTRG.67225.212"; exon_number "10";
chr16	StringTie	exon	1759958	1760015	1000	+	.	gene_id "MSTRG.67225"; transcript_id "MSTRG.67225.212"; exon_number "11";
chr16	StringTie	exon	1760380	1760532	1000	+	.	gene_id "MSTRG.67225"; transcript_id "MSTRG.67225.212"; exon_number "12";
chr16	StringTie	exon	1761224	1761305	1000	+	.	gene_id "MSTRG.67225"; transcript_id "MSTRG.67225.212"; exon_number "13";
chr16	StringTie	exon	1762351	1762481	1000	+	.	gene_id "MSTRG.67225"; transcript_id "MSTRG.67225.212"; exon_number "14";
chr16	StringTie	exon	1762675	1762731	1000	+	.	gene_id "MSTRG.67225"; transcript_id "MSTRG.67225.212"; exon_number "15";
chr16	StringTie	exon	1762836	1763006	1000	+	.	gene_id "MSTRG.67225"; transcript_id "MSTRG.67225.212"; exon_number "16";
chr16	StringTie	exon	1763657	1763783	1000	+	.	gene_id "MSTRG.67225"; transcript_id "MSTRG.67225.212"; exon_number "17";
chr16	StringTie	exon	1764115	1764210	1000	+	.	gene_id "MSTRG.67225"; transcript_id "MSTRG.67225.212"; exon_number "18";
chr16	StringTie	exon	1764301	1764459	1000	+	.	gene_id "MSTRG.67225"; transcript_id "MSTRG.67225.212"; exon_number "19";
chr16	StringTie	exon	1765013	1765178	1000	+	.	gene_id "MSTRG.67225"; transcript_id "MSTRG.67225.212"; exon_number "20";
chr16	StringTie	exon	1765960	1766142	1000	+	.	gene_id "MSTRG.67225"; transcript_id "MSTRG.67225.212"; exon_number "21";
chr16	StringTie	exon	1766220	1766409	1000	+	.	gene_id "MSTRG.67225"; transcript_id "MSTRG.67225.212"; exon_number "22";
chr16	StringTie	exon	1766529	1766648	1000	+	.	gene_id "MSTRG.67225"; transcript_id "MSTRG.67225.212"; exon_number "23";
chr16	StringTie	exon	1766723	1766803	1000	+	.	gene_id "MSTRG.67225"; transcript_id "MSTRG.67225.212"; exon_number "24";
chr16	StringTie	exon	1766904	1766971	1000	+	.	gene_id "MSTRG.67225"; transcript_id "MSTRG.67225.212"; exon_number "25";
chr16	StringTie	exon	1767149	1767297	1000	+	.	gene_id "MSTRG.67225"; transcript_id "MSTRG.67225.212"; exon_number "26";
chr16	StringTie	exon	1767564	1767735	1000	+	.	gene_id "MSTRG.67225"; transcript_id "MSTRG.67225.212"; exon_number "27";
chr16	StringTie	exon	1767805	1767918	1000	+	.	gene_id "MSTRG.67225"; transcript_id "MSTRG.67225.212"; exon_number "28";
chr16	StringTie	exon	1768069	1768107	1000	+	.	gene_id "MSTRG.67225"; transcript_id "MSTRG.67225.212"; exon_number "29";
chr16	StringTie	exon	1768199	1768378	1000	+	.	gene_id "MSTRG.67225"; transcript_id "MSTRG.67225.212"; exon_number "30";
chr16	StringTie	exon	1768477	1768626	1000	+	.	gene_id "MSTRG.67225"; transcript_id "MSTRG.67225.212"; exon_number "31";
chr16	StringTie	exon	1768703	1770491	1000	+	.	gene_id "MSTRG.67225"; transcript_id "MSTRG.67225.212"; exon_number "32";
chr16	StringTie	exon	1770610	1770815	1000	+	.	gene_id "MSTRG.67225"; transcript_id "MSTRG.67225.212"; exon_number "33";
chr16	StringTie	exon	1770899	1770964	1000	+	.	gene_id "MSTRG.67225"; transcript_id "MSTRG.67225.212"; exon_number "34";
chr16	StringTie	exon	1771289	1771385	1000	+	.	gene_id "MSTRG.67225"; transcript_id "MSTRG.67225.212"; exon_number "35";
chr16	StringTie	exon	1772268	1772375	1000	+	.	gene_id "MSTRG.67225"; transcript_id "MSTRG.67225.212"; exon_number "36";
chr16	StringTie	exon	1772832	1772894	1000	+	.	gene_id "MSTRG.67225"; transcript_id "MSTRG.67225.212"; exon_number "37";
chr16	StringTie	exon	1772984	1773474	1000	+	.	gene_id "MSTRG.67225"; transcript_id "MSTRG.67225.212"; exon_number "38";
chr16	StringTie	exon	1773705	1773841	1000	+	.	gene_id "MSTRG.67225"; transcript_id "MSTRG.67225.212"; exon_number "39";
chr16	StringTie	exon	1774260	1774352	1000	+	.	gene_id "MSTRG.67225"; transcript_id "MSTRG.67225.212"; exon_number "40";
chr16	StringTie	exon	1775041	1775132	1000	+	.	gene_id "MSTRG.67225"; transcript_id "MSTRG.67225.212"; exon_number "41";
chr16	StringTie	exon	1775315	1775408	1000	+	.	gene_id "MSTRG.67225"; transcript_id "MSTRG.67225.212"; exon_number "42";
chr16	StringTie	exon	1775569	1775684	1000	+	.	gene_id "MSTRG.67225"; transcript_id "MSTRG.67225.212"; exon_number "43";
chr16	StringTie	exon	1775797	1775986	1000	+	.	gene_id "MSTRG.67225"; transcript_id "MSTRG.67225.212"; exon_number "44";
chr16	StringTie	exon	1776068	1776339	1000	+	.	gene_id "MSTRG.67225"; transcript_id "MSTRG.67225.212"; exon_number "45";
chr16	StringTie	exon	1776746	1781854	1000	+	.	gene_id "MSTRG.67225"; transcript_id "MSTRG.67225.212"; exon_number "46";
chr16	StringTie	transcript	1705003	1770427	1000	+	.	gene_id "MSTRG.67225"; transcript_id "MSTRG.67225.213";
chr16	StringTie	exon	1705003	1706657	1000	+	.	gene_id "MSTRG.67225"; transcript_id "MSTRG.67225.213"; exon_number "1";
chr16	StringTie	exon	1724557	1724677	1000	+	.	gene_id "MSTRG.67225"; transcript_id "MSTRG.67225.213"; exon_number "2";
chr16	StringTie	exon	1729138	1729208	1000	+	.	gene_id "MSTRG.67225"; transcript_id "MSTRG.67225.213"; exon_number "3";
chr16	StringTie	exon	1729487	1729578	1000	+	.	gene_id "MSTRG.67225"; transcript_id "MSTRG.67225.213"; exon_number "4";
chr16	StringTie	exon	1743332	1747275	1000	+	.	gene_id "MSTRG.67225"; transcript_id "MSTRG.67225.213"; exon_number "5";
chr16	StringTie	exon	1748244	1748346	1000	+	.	gene_id "MSTRG.67225"; transcript_id "MSTRG.67225.213"; exon_number "6";
chr16	StringTie	exon	1748602	1748720	1000	+	.	gene_id "MSTRG.67225"; transcript_id "MSTRG.67225.213"; exon_number "7";
chr16	StringTie	exon	1759958	1760015	1000	+	.	gene_id "MSTRG.67225"; transcript_id "MSTRG.67225.213"; exon_number "8";
chr16	StringTie	exon	1760380	1760532	1000	+	.	gene_id "MSTRG.67225"; transcript_id "MSTRG.67225.213"; exon_number "9";
chr16	StringTie	exon	1761224	1761305	1000	+	.	gene_id "MSTRG.67225"; transcript_id "MSTRG.67225.213"; exon_number "10";
chr16	StringTie	exon	1762351	1762481	1000	+	.	gene_id "MSTRG.67225"; transcript_id "MSTRG.67225.213"; exon_number "11";
chr16	StringTie	exon	1762675	1762731	1000	+	.	gene_id "MSTRG.67225"; transcript_id "MSTRG.67225.213"; exon_number "12";
chr16	StringTie	exon	1762836	1763006	1000	+	.	gene_id "MSTRG.67225"; transcript_id "MSTRG.67225.213"; exon_number "13";
chr16	StringTie	exon	1763657	1763783	1000	+	.	gene_id "MSTRG.67225"; transcript_id "MSTRG.67225.213"; exon_number "14";
chr16	StringTie	exon	1764115	1764210	1000	+	.	gene_id "MSTRG.67225"; transcript_id "MSTRG.67225.213"; exon_number "15";
chr16	StringTie	exon	1764301	1764459	1000	+	.	gene_id "MSTRG.67225"; transcript_id "MSTRG.67225.213"; exon_number "16";
chr16	StringTie	exon	1765013	1765178	1000	+	.	gene_id "MSTRG.67225"; transcript_id "MSTRG.67225.213"; exon_number "17";
chr16	StringTie	exon	1765960	1766142	1000	+	.	gene_id "MSTRG.67225"; transcript_id "MSTRG.67225.213"; exon_number "18";
chr16	StringTie	exon	1766220	1766409	1000	+	.	gene_id "MSTRG.67225"; transcript_id "MSTRG.67225.213"; exon_number "19";
chr16	StringTie	exon	1766529	1766648	1000	+	.	gene_id "MSTRG.67225"; transcript_id "MSTRG.67225.213"; exon_number "20";
chr16	StringTie	exon	1766723	1766803	1000	+	.	gene_id "MSTRG.67225"; transcript_id "MSTRG.67225.213"; exon_number "21";
chr16	StringTie	exon	1766904	1766971	1000	+	.	gene_id "MSTRG.67225"; transcript_id "MSTRG.67225.213"; exon_number "22";
chr16	StringTie	exon	1767149	1767297	1000	+	.	gene_id "MSTRG.67225"; transcript_id "MSTRG.67225.213"; exon_number "23";
chr16	StringTie	exon	1767564	1767735	1000	+	.	gene_id "MSTRG.67225"; transcript_id "MSTRG.67225.213"; exon_number "24";
chr16	StringTie	exon	1767805	1767918	1000	+	.	gene_id "MSTRG.67225"; transcript_id "MSTRG.67225.213"; exon_number "25";
chr16	StringTie	exon	1768069	1768107	1000	+	.	gene_id "MSTRG.67225"; transcript_id "MSTRG.67225.213"; exon_number "26";
chr16	StringTie	exon	1768199	1768378	1000	+	.	gene_id "MSTRG.67225"; transcript_id "MSTRG.67225.213"; exon_number "27";
chr16	StringTie	exon	1768477	1768626	1000	+	.	gene_id "MSTRG.67225"; transcript_id "MSTRG.67225.213"; exon_number "28";
chr16	StringTie	exon	1768703	1770427	1000	+	.	gene_id "MSTRG.67225"; transcript_id "MSTRG.67225.213"; exon_number "29";
chr16	StringTie	transcript	1705018	1781781	1000	+	.	gene_id "MSTRG.67225"; transcript_id "MSTRG.67225.214";
chr16	StringTie	exon	1705018	1706657	1000	+	.	gene_id "MSTRG.67225"; transcript_id "MSTRG.67225.214"; exon_number "1";
chr16	StringTie	exon	1724557	1724677	1000	+	.	gene_id "MSTRG.67225"; transcript_id "MSTRG.67225.214"; exon_number "2";
chr16	StringTie	exon	1729138	1729208	1000	+	.	gene_id "MSTRG.67225"; transcript_id "MSTRG.67225.214"; exon_number "3";
chr16	StringTie	exon	1729487	1729578	1000	+	.	gene_id "MSTRG.67225"; transcript_id "MSTRG.67225.214"; exon_number "4";
chr16	StringTie	exon	1743335	1745103	1000	+	.	gene_id "MSTRG.67225"; transcript_id "MSTRG.67225.214"; exon_number "5";
chr16	StringTie	exon	1747029	1747275	1000	+	.	gene_id "MSTRG.67225"; transcript_id "MSTRG.67225.214"; exon_number "6";
chr16	StringTie	exon	1748244	1748346	1000	+	.	gene_id "MSTRG.67225"; transcript_id "MSTRG.67225.214"; exon_number "7";
chr16	StringTie	exon	1748602	1748720	1000	+	.	gene_id "MSTRG.67225"; transcript_id "MSTRG.67225.214"; exon_number "8";
chr16	StringTie	exon	1758148	1758159	1000	+	.	gene_id "MSTRG.67225"; transcript_id "MSTRG.67225.214"; exon_number "9";
chr16	StringTie	exon	1759958	1760015	1000	+	.	gene_id "MSTRG.67225"; transcript_id "MSTRG.67225.214"; exon_number "10";
chr16	StringTie	exon	1760380	1760532	1000	+	.	gene_id "MSTRG.67225"; transcript_id "MSTRG.67225.214"; exon_number "11";
chr16	StringTie	exon	1761224	1761305	1000	+	.	gene_id "MSTRG.67225"; transcript_id "MSTRG.67225.214"; exon_number "12";
chr16	StringTie	exon	1762351	1762481	1000	+	.	gene_id "MSTRG.67225"; transcript_id "MSTRG.67225.214"; exon_number "13";
chr16	StringTie	exon	1762675	1762731	1000	+	.	gene_id "MSTRG.67225"; transcript_id "MSTRG.67225.214"; exon_number "14";
chr16	StringTie	exon	1762836	1763006	1000	+	.	gene_id "MSTRG.67225"; transcript_id "MSTRG.67225.214"; exon_number "15";
chr16	StringTie	exon	1763657	1763783	1000	+	.	gene_id "MSTRG.67225"; transcript_id "MSTRG.67225.214"; exon_number "16";
chr16	StringTie	exon	1764115	1764210	1000	+	.	gene_id "MSTRG.67225"; transcript_id "MSTRG.67225.214"; exon_number "17";
chr16	StringTie	exon	1764301	1764459	1000	+	.	gene_id "MSTRG.67225"; transcript_id "MSTRG.67225.214"; exon_number "18";
chr16	StringTie	exon	1765013	1765178	1000	+	.	gene_id "MSTRG.67225"; transcript_id "MSTRG.67225.214"; exon_number "19";
chr16	StringTie	exon	1765960	1766142	1000	+	.	gene_id "MSTRG.67225"; transcript_id "MSTRG.67225.214"; exon_number "20";
chr16	StringTie	exon	1766220	1766409	1000	+	.	gene_id "MSTRG.67225"; transcript_id "MSTRG.67225.214"; exon_number "21";
chr16	StringTie	exon	1766529	1766648	1000	+	.	gene_id "MSTRG.67225"; transcript_id "MSTRG.67225.214"; exon_number "22";
chr16	StringTie	exon	1766723	1766803	1000	+	.	gene_id "MSTRG.67225"; transcript_id "MSTRG.67225.214"; exon_number "23";
chr16	StringTie	exon	1766904	1766971	1000	+	.	gene_id "MSTRG.67225"; transcript_id "MSTRG.67225.214"; exon_number "24";
chr16	StringTie	exon	1767149	1767297	1000	+	.	gene_id "MSTRG.67225"; transcript_id "MSTRG.67225.214"; exon_number "25";
chr16	StringTie	exon	1767564	1767735	1000	+	.	gene_id "MSTRG.67225"; transcript_id "MSTRG.67225.214"; exon_number "26";
chr16	StringTie	exon	1767805	1767918	1000	+	.	gene_id "MSTRG.67225"; transcript_id "MSTRG.67225.214"; exon_number "27";
chr16	StringTie	exon	1768069	1768107	1000	+	.	gene_id "MSTRG.67225"; transcript_id "MSTRG.67225.214"; exon_number "28";
chr16	StringTie	exon	1768199	1768378	1000	+	.	gene_id "MSTRG.67225"; transcript_id "MSTRG.67225.214"; exon_number "29";
chr16	StringTie	exon	1768477	1768626	1000	+	.	gene_id "MSTRG.67225"; transcript_id "MSTRG.67225.214"; exon_number "30";
chr16	StringTie	exon	1768703	1770491	1000	+	.	gene_id "MSTRG.67225"; transcript_id "MSTRG.67225.214"; exon_number "31";
chr16	StringTie	exon	1770551	1770815	1000	+	.	gene_id "MSTRG.67225"; transcript_id "MSTRG.67225.214"; exon_number "32";
chr16	StringTie	exon	1770899	1770964	1000	+	.	gene_id "MSTRG.67225"; transcript_id "MSTRG.67225.214"; exon_number "33";
chr16	StringTie	exon	1771295	1771385	1000	+	.	gene_id "MSTRG.67225"; transcript_id "MSTRG.67225.214"; exon_number "34";
chr16	StringTie	exon	1771753	1771893	1000	+	.	gene_id "MSTRG.67225"; transcript_id "MSTRG.67225.214"; exon_number "35";
chr16	StringTie	exon	1772268	1772375	1000	+	.	gene_id "MSTRG.67225"; transcript_id "MSTRG.67225.214"; exon_number "36";
chr16	StringTie	exon	1772832	1773474	1000	+	.	gene_id "MSTRG.67225"; transcript_id "MSTRG.67225.214"; exon_number "37";
chr16	StringTie	exon	1773705	1773841	1000	+	.	gene_id "MSTRG.67225"; transcript_id "MSTRG.67225.214"; exon_number "38";
chr16	StringTie	exon	1774260	1774352	1000	+	.	gene_id "MSTRG.67225"; transcript_id "MSTRG.67225.214"; exon_number "39";
chr16	StringTie	exon	1775041	1775132	1000	+	.	gene_id "MSTRG.67225"; transcript_id "MSTRG.67225.214"; exon_number "40";
chr16	StringTie	exon	1775315	1775408	1000	+	.	gene_id "MSTRG.67225"; transcript_id "MSTRG.67225.214"; exon_number "41";
chr16	StringTie	exon	1775569	1775684	1000	+	.	gene_id "MSTRG.67225"; transcript_id "MSTRG.67225.214"; exon_number "42";
chr16	StringTie	exon	1775797	1775986	1000	+	.	gene_id "MSTRG.67225"; transcript_id "MSTRG.67225.214"; exon_number "43";
chr16	StringTie	exon	1776068	1776339	1000	+	.	gene_id "MSTRG.67225"; transcript_id "MSTRG.67225.214"; exon_number "44";
chr16	StringTie	exon	1778455	1781781	1000	+	.	gene_id "MSTRG.67225"; transcript_id "MSTRG.67225.214"; exon_number "45";
chr16	StringTie	transcript	1705118	1771552	1000	+	.	gene_id "MSTRG.67225"; transcript_id "MSTRG.67225.215";
chr16	StringTie	exon	1705118	1706657	1000	+	.	gene_id "MSTRG.67225"; transcript_id "MSTRG.67225.215"; exon_number "1";
chr16	StringTie	exon	1724557	1724677	1000	+	.	gene_id "MSTRG.67225"; transcript_id "MSTRG.67225.215"; exon_number "2";
chr16	StringTie	exon	1729138	1729208	1000	+	.	gene_id "MSTRG.67225"; transcript_id "MSTRG.67225.215"; exon_number "3";
chr16	StringTie	exon	1729487	1729578	1000	+	.	gene_id "MSTRG.67225"; transcript_id "MSTRG.67225.215"; exon_number "4";
chr16	StringTie	exon	1743332	1747275	1000	+	.	gene_id "MSTRG.67225"; transcript_id "MSTRG.67225.215"; exon_number "5";
chr16	StringTie	exon	1748244	1748346	1000	+	.	gene_id "MSTRG.67225"; transcript_id "MSTRG.67225.215"; exon_number "6";
chr16	StringTie	exon	1748602	1748720	1000	+	.	gene_id "MSTRG.67225"; transcript_id "MSTRG.67225.215"; exon_number "7";
chr16	StringTie	exon	1758148	1758159	1000	+	.	gene_id "MSTRG.67225"; transcript_id "MSTRG.67225.215"; exon_number "8";
chr16	StringTie	exon	1759958	1760015	1000	+	.	gene_id "MSTRG.67225"; transcript_id "MSTRG.67225.215"; exon_number "9";
chr16	StringTie	exon	1760380	1760532	1000	+	.	gene_id "MSTRG.67225"; transcript_id "MSTRG.67225.215"; exon_number "10";
chr16	StringTie	exon	1761224	1761278	1000	+	.	gene_id "MSTRG.67225"; transcript_id "MSTRG.67225.215"; exon_number "11";
chr16	StringTie	exon	1762351	1762481	1000	+	.	gene_id "MSTRG.67225"; transcript_id "MSTRG.67225.215"; exon_number "12";
chr16	StringTie	exon	1762675	1762731	1000	+	.	gene_id "MSTRG.67225"; transcript_id "MSTRG.67225.215"; exon_number "13";
chr16	StringTie	exon	1762836	1763006	1000	+	.	gene_id "MSTRG.67225"; transcript_id "MSTRG.67225.215"; exon_number "14";
chr16	StringTie	exon	1763657	1763783	1000	+	.	gene_id "MSTRG.67225"; transcript_id "MSTRG.67225.215"; exon_number "15";
chr16	StringTie	exon	1764115	1764210	1000	+	.	gene_id "MSTRG.67225"; transcript_id "MSTRG.67225.215"; exon_number "16";
chr16	StringTie	exon	1764301	1764459	1000	+	.	gene_id "MSTRG.67225"; transcript_id "MSTRG.67225.215"; exon_number "17";
chr16	StringTie	exon	1765013	1765178	1000	+	.	gene_id "MSTRG.67225"; transcript_id "MSTRG.67225.215"; exon_number "18";
chr16	StringTie	exon	1765960	1766142	1000	+	.	gene_id "MSTRG.67225"; transcript_id "MSTRG.67225.215"; exon_number "19";
chr16	StringTie	exon	1766220	1766409	1000	+	.	gene_id "MSTRG.67225"; transcript_id "MSTRG.67225.215"; exon_number "20";
chr16	StringTie	exon	1766529	1766648	1000	+	.	gene_id "MSTRG.67225"; transcript_id "MSTRG.67225.215"; exon_number "21";
chr16	StringTie	exon	1766723	1766803	1000	+	.	gene_id "MSTRG.67225"; transcript_id "MSTRG.67225.215"; exon_number "22";
chr16	StringTie	exon	1766904	1766971	1000	+	.	gene_id "MSTRG.67225"; transcript_id "MSTRG.67225.215"; exon_number "23";
chr16	StringTie	exon	1767149	1767297	1000	+	.	gene_id "MSTRG.67225"; transcript_id "MSTRG.67225.215"; exon_number "24";
chr16	StringTie	exon	1767564	1767735	1000	+	.	gene_id "MSTRG.67225"; transcript_id "MSTRG.67225.215"; exon_number "25";
chr16	StringTie	exon	1767805	1767918	1000	+	.	gene_id "MSTRG.67225"; transcript_id "MSTRG.67225.215"; exon_number "26";
chr16	StringTie	exon	1768069	1768107	1000	+	.	gene_id "MSTRG.67225"; transcript_id "MSTRG.67225.215"; exon_number "27";
chr16	StringTie	exon	1768199	1768378	1000	+	.	gene_id "MSTRG.67225"; transcript_id "MSTRG.67225.215"; exon_number "28";
chr16	StringTie	exon	1768477	1768626	1000	+	.	gene_id "MSTRG.67225"; transcript_id "MSTRG.67225.215"; exon_number "29";
chr16	StringTie	exon	1768703	1770491	1000	+	.	gene_id "MSTRG.67225"; transcript_id "MSTRG.67225.215"; exon_number "30";
chr16	StringTie	exon	1771502	1771552	1000	+	.	gene_id "MSTRG.67225"; transcript_id "MSTRG.67225.215"; exon_number "31";
chr16	StringTie	transcript	1705346	1781984	1000	+	.	gene_id "MSTRG.67225"; transcript_id "MSTRG.67225.216";
chr16	StringTie	exon	1705346	1706657	1000	+	.	gene_id "MSTRG.67225"; transcript_id "MSTRG.67225.216"; exon_number "1";
chr16	StringTie	exon	1724557	1724677	1000	+	.	gene_id "MSTRG.67225"; transcript_id "MSTRG.67225.216"; exon_number "2";
chr16	StringTie	exon	1729138	1729208	1000	+	.	gene_id "MSTRG.67225"; transcript_id "MSTRG.67225.216"; exon_number "3";
chr16	StringTie	exon	1729487	1729578	1000	+	.	gene_id "MSTRG.67225"; transcript_id "MSTRG.67225.216"; exon_number "4";
chr16	StringTie	exon	1743332	1747275	1000	+	.	gene_id "MSTRG.67225"; transcript_id "MSTRG.67225.216"; exon_number "5";
chr16	StringTie	exon	1748244	1748346	1000	+	.	gene_id "MSTRG.67225"; transcript_id "MSTRG.67225.216"; exon_number "6";
chr16	StringTie	exon	1748602	1748720	1000	+	.	gene_id "MSTRG.67225"; transcript_id "MSTRG.67225.216"; exon_number "7";
chr16	StringTie	exon	1758148	1758159	1000	+	.	gene_id "MSTRG.67225"; transcript_id "MSTRG.67225.216"; exon_number "8";
chr16	StringTie	exon	1759958	1760015	1000	+	.	gene_id "MSTRG.67225"; transcript_id "MSTRG.67225.216"; exon_number "9";
chr16	StringTie	exon	1760380	1760532	1000	+	.	gene_id "MSTRG.67225"; transcript_id "MSTRG.67225.216"; exon_number "10";
chr16	StringTie	exon	1761224	1761305	1000	+	.	gene_id "MSTRG.67225"; transcript_id "MSTRG.67225.216"; exon_number "11";
chr16	StringTie	exon	1762351	1762481	1000	+	.	gene_id "MSTRG.67225"; transcript_id "MSTRG.67225.216"; exon_number "12";
chr16	StringTie	exon	1762675	1762731	1000	+	.	gene_id "MSTRG.67225"; transcript_id "MSTRG.67225.216"; exon_number "13";
chr16	StringTie	exon	1762836	1763006	1000	+	.	gene_id "MSTRG.67225"; transcript_id "MSTRG.67225.216"; exon_number "14";
chr16	StringTie	exon	1763657	1763783	1000	+	.	gene_id "MSTRG.67225"; transcript_id "MSTRG.67225.216"; exon_number "15";
chr16	StringTie	exon	1764115	1764210	1000	+	.	gene_id "MSTRG.67225"; transcript_id "MSTRG.67225.216"; exon_number "16";
chr16	StringTie	exon	1764301	1764459	1000	+	.	gene_id "MSTRG.67225"; transcript_id "MSTRG.67225.216"; exon_number "17";
chr16	StringTie	exon	1765013	1765178	1000	+	.	gene_id "MSTRG.67225"; transcript_id "MSTRG.67225.216"; exon_number "18";
chr16	StringTie	exon	1765960	1766142	1000	+	.	gene_id "MSTRG.67225"; transcript_id "MSTRG.67225.216"; exon_number "19";
chr16	StringTie	exon	1766220	1766409	1000	+	.	gene_id "MSTRG.67225"; transcript_id "MSTRG.67225.216"; exon_number "20";
chr16	StringTie	exon	1766529	1766648	1000	+	.	gene_id "MSTRG.67225"; transcript_id "MSTRG.67225.216"; exon_number "21";
chr16	StringTie	exon	1766723	1766803	1000	+	.	gene_id "MSTRG.67225"; transcript_id "MSTRG.67225.216"; exon_number "22";
chr16	StringTie	exon	1766904	1766971	1000	+	.	gene_id "MSTRG.67225"; transcript_id "MSTRG.67225.216"; exon_number "23";
chr16	StringTie	exon	1767149	1767297	1000	+	.	gene_id "MSTRG.67225"; transcript_id "MSTRG.67225.216"; exon_number "24";
chr16	StringTie	exon	1767564	1767735	1000	+	.	gene_id "MSTRG.67225"; transcript_id "MSTRG.67225.216"; exon_number "25";
chr16	StringTie	exon	1767805	1767918	1000	+	.	gene_id "MSTRG.67225"; transcript_id "MSTRG.67225.216"; exon_number "26";
chr16	StringTie	exon	1768069	1768107	1000	+	.	gene_id "MSTRG.67225"; transcript_id "MSTRG.67225.216"; exon_number "27";
chr16	StringTie	exon	1768199	1768378	1000	+	.	gene_id "MSTRG.67225"; transcript_id "MSTRG.67225.216"; exon_number "28";
chr16	StringTie	exon	1768477	1768626	1000	+	.	gene_id "MSTRG.67225"; transcript_id "MSTRG.67225.216"; exon_number "29";
chr16	StringTie	exon	1768703	1770425	1000	+	.	gene_id "MSTRG.67225"; transcript_id "MSTRG.67225.216"; exon_number "30";
chr16	StringTie	exon	1770521	1770815	1000	+	.	gene_id "MSTRG.67225"; transcript_id "MSTRG.67225.216"; exon_number "31";
chr16	StringTie	exon	1771289	1771385	1000	+	.	gene_id "MSTRG.67225"; transcript_id "MSTRG.67225.216"; exon_number "32";
chr16	StringTie	exon	1771925	1772107	1000	+	.	gene_id "MSTRG.67225"; transcript_id "MSTRG.67225.216"; exon_number "33";
chr16	StringTie	exon	1772268	1772431	1000	+	.	gene_id "MSTRG.67225"; transcript_id "MSTRG.67225.216"; exon_number "34";
chr16	StringTie	exon	1772812	1773474	1000	+	.	gene_id "MSTRG.67225"; transcript_id "MSTRG.67225.216"; exon_number "35";
chr16	StringTie	exon	1773705	1773841	1000	+	.	gene_id "MSTRG.67225"; transcript_id "MSTRG.67225.216"; exon_number "36";
chr16	StringTie	exon	1774260	1774352	1000	+	.	gene_id "MSTRG.67225"; transcript_id "MSTRG.67225.216"; exon_number "37";
chr16	StringTie	exon	1775041	1775132	1000	+	.	gene_id "MSTRG.67225"; transcript_id "MSTRG.67225.216"; exon_number "38";
chr16	StringTie	exon	1775315	1775408	1000	+	.	gene_id "MSTRG.67225"; transcript_id "MSTRG.67225.216"; exon_number "39";
chr16	StringTie	exon	1775569	1775684	1000	+	.	gene_id "MSTRG.67225"; transcript_id "MSTRG.67225.216"; exon_number "40";
chr16	StringTie	exon	1775797	1775986	1000	+	.	gene_id "MSTRG.67225"; transcript_id "MSTRG.67225.216"; exon_number "41";
chr16	StringTie	exon	1776068	1781682	1000	+	.	gene_id "MSTRG.67225"; transcript_id "MSTRG.67225.216"; exon_number "42";
chr16	StringTie	exon	1781794	1781984	1000	+	.	gene_id "MSTRG.67225"; transcript_id "MSTRG.67225.216"; exon_number "43";
chr16	StringTie	transcript	1705346	1790373	1000	+	.	gene_id "MSTRG.67225"; transcript_id "MSTRG.67225.217";
chr16	StringTie	exon	1705346	1706657	1000	+	.	gene_id "MSTRG.67225"; transcript_id "MSTRG.67225.217"; exon_number "1";
chr16	StringTie	exon	1724557	1724677	1000	+	.	gene_id "MSTRG.67225"; transcript_id "MSTRG.67225.217"; exon_number "2";
chr16	StringTie	exon	1729138	1729208	1000	+	.	gene_id "MSTRG.67225"; transcript_id "MSTRG.67225.217"; exon_number "3";
chr16	StringTie	exon	1729487	1729578	1000	+	.	gene_id "MSTRG.67225"; transcript_id "MSTRG.67225.217"; exon_number "4";
chr16	StringTie	exon	1743335	1745103	1000	+	.	gene_id "MSTRG.67225"; transcript_id "MSTRG.67225.217"; exon_number "5";
chr16	StringTie	exon	1747029	1747275	1000	+	.	gene_id "MSTRG.67225"; transcript_id "MSTRG.67225.217"; exon_number "6";
chr16	StringTie	exon	1748244	1748346	1000	+	.	gene_id "MSTRG.67225"; transcript_id "MSTRG.67225.217"; exon_number "7";
chr16	StringTie	exon	1748602	1748720	1000	+	.	gene_id "MSTRG.67225"; transcript_id "MSTRG.67225.217"; exon_number "8";
chr16	StringTie	exon	1758148	1758159	1000	+	.	gene_id "MSTRG.67225"; transcript_id "MSTRG.67225.217"; exon_number "9";
chr16	StringTie	exon	1759958	1760015	1000	+	.	gene_id "MSTRG.67225"; transcript_id "MSTRG.67225.217"; exon_number "10";
chr16	StringTie	exon	1760380	1760532	1000	+	.	gene_id "MSTRG.67225"; transcript_id "MSTRG.67225.217"; exon_number "11";
chr16	StringTie	exon	1761224	1761305	1000	+	.	gene_id "MSTRG.67225"; transcript_id "MSTRG.67225.217"; exon_number "12";
chr16	StringTie	exon	1762351	1762481	1000	+	.	gene_id "MSTRG.67225"; transcript_id "MSTRG.67225.217"; exon_number "13";
chr16	StringTie	exon	1762675	1762731	1000	+	.	gene_id "MSTRG.67225"; transcript_id "MSTRG.67225.217"; exon_number "14";
chr16	StringTie	exon	1762836	1763006	1000	+	.	gene_id "MSTRG.67225"; transcript_id "MSTRG.67225.217"; exon_number "15";
chr16	StringTie	exon	1763657	1763783	1000	+	.	gene_id "MSTRG.67225"; transcript_id "MSTRG.67225.217"; exon_number "16";
chr16	StringTie	exon	1764115	1764210	1000	+	.	gene_id "MSTRG.67225"; transcript_id "MSTRG.67225.217"; exon_number "17";
chr16	StringTie	exon	1764301	1764459	1000	+	.	gene_id "MSTRG.67225"; transcript_id "MSTRG.67225.217"; exon_number "18";
chr16	StringTie	exon	1765013	1765178	1000	+	.	gene_id "MSTRG.67225"; transcript_id "MSTRG.67225.217"; exon_number "19";
chr16	StringTie	exon	1765960	1766142	1000	+	.	gene_id "MSTRG.67225"; transcript_id "MSTRG.67225.217"; exon_number "20";
chr16	StringTie	exon	1766220	1766409	1000	+	.	gene_id "MSTRG.67225"; transcript_id "MSTRG.67225.217"; exon_number "21";
chr16	StringTie	exon	1766529	1766648	1000	+	.	gene_id "MSTRG.67225"; transcript_id "MSTRG.67225.217"; exon_number "22";
chr16	StringTie	exon	1766723	1766803	1000	+	.	gene_id "MSTRG.67225"; transcript_id "MSTRG.67225.217"; exon_number "23";
chr16	StringTie	exon	1766904	1766971	1000	+	.	gene_id "MSTRG.67225"; transcript_id "MSTRG.67225.217"; exon_number "24";
chr16	StringTie	exon	1767149	1767297	1000	+	.	gene_id "MSTRG.67225"; transcript_id "MSTRG.67225.217"; exon_number "25";
chr16	StringTie	exon	1767564	1767735	1000	+	.	gene_id "MSTRG.67225"; transcript_id "MSTRG.67225.217"; exon_number "26";
chr16	StringTie	exon	1767805	1767918	1000	+	.	gene_id "MSTRG.67225"; transcript_id "MSTRG.67225.217"; exon_number "27";
chr16	StringTie	exon	1768069	1768107	1000	+	.	gene_id "MSTRG.67225"; transcript_id "MSTRG.67225.217"; exon_number "28";
chr16	StringTie	exon	1768199	1768378	1000	+	.	gene_id "MSTRG.67225"; transcript_id "MSTRG.67225.217"; exon_number "29";
chr16	StringTie	exon	1768477	1768626	1000	+	.	gene_id "MSTRG.67225"; transcript_id "MSTRG.67225.217"; exon_number "30";
chr16	StringTie	exon	1768703	1770425	1000	+	.	gene_id "MSTRG.67225"; transcript_id "MSTRG.67225.217"; exon_number "31";
chr16	StringTie	exon	1770521	1770815	1000	+	.	gene_id "MSTRG.67225"; transcript_id "MSTRG.67225.217"; exon_number "32";
chr16	StringTie	exon	1770899	1770964	1000	+	.	gene_id "MSTRG.67225"; transcript_id "MSTRG.67225.217"; exon_number "33";
chr16	StringTie	exon	1771289	1771385	1000	+	.	gene_id "MSTRG.67225"; transcript_id "MSTRG.67225.217"; exon_number "34";
chr16	StringTie	exon	1771753	1771893	1000	+	.	gene_id "MSTRG.67225"; transcript_id "MSTRG.67225.217"; exon_number "35";
chr16	StringTie	exon	1772268	1772885	1000	+	.	gene_id "MSTRG.67225"; transcript_id "MSTRG.67225.217"; exon_number "36";
chr16	StringTie	exon	1772910	1774352	1000	+	.	gene_id "MSTRG.67225"; transcript_id "MSTRG.67225.217"; exon_number "37";
chr16	StringTie	exon	1775041	1775132	1000	+	.	gene_id "MSTRG.67225"; transcript_id "MSTRG.67225.217"; exon_number "38";
chr16	StringTie	exon	1775315	1775408	1000	+	.	gene_id "MSTRG.67225"; transcript_id "MSTRG.67225.217"; exon_number "39";
chr16	StringTie	exon	1775569	1775684	1000	+	.	gene_id "MSTRG.67225"; transcript_id "MSTRG.67225.217"; exon_number "40";
chr16	StringTie	exon	1775797	1775986	1000	+	.	gene_id "MSTRG.67225"; transcript_id "MSTRG.67225.217"; exon_number "41";
chr16	StringTie	exon	1776068	1781682	1000	+	.	gene_id "MSTRG.67225"; transcript_id "MSTRG.67225.217"; exon_number "42";
chr16	StringTie	exon	1786537	1786655	1000	+	.	gene_id "MSTRG.67225"; transcript_id "MSTRG.67225.217"; exon_number "43";
chr16	StringTie	exon	1786757	1786955	1000	+	.	gene_id "MSTRG.67225"; transcript_id "MSTRG.67225.217"; exon_number "44";
chr16	StringTie	exon	1787677	1787831	1000	+	.	gene_id "MSTRG.67225"; transcript_id "MSTRG.67225.217"; exon_number "45";
chr16	StringTie	exon	1787941	1788051	1000	+	.	gene_id "MSTRG.67225"; transcript_id "MSTRG.67225.217"; exon_number "46";
chr16	StringTie	exon	1788138	1788207	1000	+	.	gene_id "MSTRG.67225"; transcript_id "MSTRG.67225.217"; exon_number "47";
chr16	StringTie	exon	1788569	1789238	1000	+	.	gene_id "MSTRG.67225"; transcript_id "MSTRG.67225.217"; exon_number "48";
chr16	StringTie	exon	1790256	1790373	1000	+	.	gene_id "MSTRG.67225"; transcript_id "MSTRG.67225.217"; exon_number "49";
chr16	StringTie	transcript	1705477	1781930	1000	+	.	gene_id "MSTRG.67225"; transcript_id "MSTRG.67225.218";
chr16	StringTie	exon	1705477	1706657	1000	+	.	gene_id "MSTRG.67225"; transcript_id "MSTRG.67225.218"; exon_number "1";
chr16	StringTie	exon	1724557	1724677	1000	+	.	gene_id "MSTRG.67225"; transcript_id "MSTRG.67225.218"; exon_number "2";
chr16	StringTie	exon	1729138	1729208	1000	+	.	gene_id "MSTRG.67225"; transcript_id "MSTRG.67225.218"; exon_number "3";
chr16	StringTie	exon	1729487	1729578	1000	+	.	gene_id "MSTRG.67225"; transcript_id "MSTRG.67225.218"; exon_number "4";
chr16	StringTie	exon	1743332	1747275	1000	+	.	gene_id "MSTRG.67225"; transcript_id "MSTRG.67225.218"; exon_number "5";
chr16	StringTie	exon	1748244	1748346	1000	+	.	gene_id "MSTRG.67225"; transcript_id "MSTRG.67225.218"; exon_number "6";
chr16	StringTie	exon	1748602	1748720	1000	+	.	gene_id "MSTRG.67225"; transcript_id "MSTRG.67225.218"; exon_number "7";
chr16	StringTie	exon	1758148	1758159	1000	+	.	gene_id "MSTRG.67225"; transcript_id "MSTRG.67225.218"; exon_number "8";
chr16	StringTie	exon	1759958	1760015	1000	+	.	gene_id "MSTRG.67225"; transcript_id "MSTRG.67225.218"; exon_number "9";
chr16	StringTie	exon	1760380	1760532	1000	+	.	gene_id "MSTRG.67225"; transcript_id "MSTRG.67225.218"; exon_number "10";
chr16	StringTie	exon	1761224	1761305	1000	+	.	gene_id "MSTRG.67225"; transcript_id "MSTRG.67225.218"; exon_number "11";
chr16	StringTie	exon	1762351	1762481	1000	+	.	gene_id "MSTRG.67225"; transcript_id "MSTRG.67225.218"; exon_number "12";
chr16	StringTie	exon	1762675	1762731	1000	+	.	gene_id "MSTRG.67225"; transcript_id "MSTRG.67225.218"; exon_number "13";
chr16	StringTie	exon	1762836	1763006	1000	+	.	gene_id "MSTRG.67225"; transcript_id "MSTRG.67225.218"; exon_number "14";
chr16	StringTie	exon	1763657	1763783	1000	+	.	gene_id "MSTRG.67225"; transcript_id "MSTRG.67225.218"; exon_number "15";
chr16	StringTie	exon	1764115	1764210	1000	+	.	gene_id "MSTRG.67225"; transcript_id "MSTRG.67225.218"; exon_number "16";
chr16	StringTie	exon	1764301	1764459	1000	+	.	gene_id "MSTRG.67225"; transcript_id "MSTRG.67225.218"; exon_number "17";
chr16	StringTie	exon	1765013	1765178	1000	+	.	gene_id "MSTRG.67225"; transcript_id "MSTRG.67225.218"; exon_number "18";
chr16	StringTie	exon	1765960	1766142	1000	+	.	gene_id "MSTRG.67225"; transcript_id "MSTRG.67225.218"; exon_number "19";
chr16	StringTie	exon	1766220	1766409	1000	+	.	gene_id "MSTRG.67225"; transcript_id "MSTRG.67225.218"; exon_number "20";
chr16	StringTie	exon	1766529	1766648	1000	+	.	gene_id "MSTRG.67225"; transcript_id "MSTRG.67225.218"; exon_number "21";
chr16	StringTie	exon	1766723	1766803	1000	+	.	gene_id "MSTRG.67225"; transcript_id "MSTRG.67225.218"; exon_number "22";
chr16	StringTie	exon	1766904	1766971	1000	+	.	gene_id "MSTRG.67225"; transcript_id "MSTRG.67225.218"; exon_number "23";
chr16	StringTie	exon	1767149	1767297	1000	+	.	gene_id "MSTRG.67225"; transcript_id "MSTRG.67225.218"; exon_number "24";
chr16	StringTie	exon	1767564	1767735	1000	+	.	gene_id "MSTRG.67225"; transcript_id "MSTRG.67225.218"; exon_number "25";
chr16	StringTie	exon	1767805	1767918	1000	+	.	gene_id "MSTRG.67225"; transcript_id "MSTRG.67225.218"; exon_number "26";
chr16	StringTie	exon	1768069	1768107	1000	+	.	gene_id "MSTRG.67225"; transcript_id "MSTRG.67225.218"; exon_number "27";
chr16	StringTie	exon	1768199	1768378	1000	+	.	gene_id "MSTRG.67225"; transcript_id "MSTRG.67225.218"; exon_number "28";
chr16	StringTie	exon	1768477	1768626	1000	+	.	gene_id "MSTRG.67225"; transcript_id "MSTRG.67225.218"; exon_number "29";
chr16	StringTie	exon	1768703	1770491	1000	+	.	gene_id "MSTRG.67225"; transcript_id "MSTRG.67225.218"; exon_number "30";
chr16	StringTie	exon	1770691	1770815	1000	+	.	gene_id "MSTRG.67225"; transcript_id "MSTRG.67225.218"; exon_number "31";
chr16	StringTie	exon	1771289	1771385	1000	+	.	gene_id "MSTRG.67225"; transcript_id "MSTRG.67225.218"; exon_number "32";
chr16	StringTie	exon	1771753	1771893	1000	+	.	gene_id "MSTRG.67225"; transcript_id "MSTRG.67225.218"; exon_number "33";
chr16	StringTie	exon	1772268	1772375	1000	+	.	gene_id "MSTRG.67225"; transcript_id "MSTRG.67225.218"; exon_number "34";
chr16	StringTie	exon	1772832	1773474	1000	+	.	gene_id "MSTRG.67225"; transcript_id "MSTRG.67225.218"; exon_number "35";
chr16	StringTie	exon	1773705	1773841	1000	+	.	gene_id "MSTRG.67225"; transcript_id "MSTRG.67225.218"; exon_number "36";
chr16	StringTie	exon	1774260	1774352	1000	+	.	gene_id "MSTRG.67225"; transcript_id "MSTRG.67225.218"; exon_number "37";
chr16	StringTie	exon	1775041	1775408	1000	+	.	gene_id "MSTRG.67225"; transcript_id "MSTRG.67225.218"; exon_number "38";
chr16	StringTie	exon	1775569	1775684	1000	+	.	gene_id "MSTRG.67225"; transcript_id "MSTRG.67225.218"; exon_number "39";
chr16	StringTie	exon	1775797	1775986	1000	+	.	gene_id "MSTRG.67225"; transcript_id "MSTRG.67225.218"; exon_number "40";
chr16	StringTie	exon	1776068	1781682	1000	+	.	gene_id "MSTRG.67225"; transcript_id "MSTRG.67225.218"; exon_number "41";
chr16	StringTie	exon	1781794	1781930	1000	+	.	gene_id "MSTRG.67225"; transcript_id "MSTRG.67225.218"; exon_number "42";
chr16	StringTie	transcript	1705540	1770376	1000	+	.	gene_id "MSTRG.67225"; transcript_id "MSTRG.67225.219";
chr16	StringTie	exon	1705540	1706657	1000	+	.	gene_id "MSTRG.67225"; transcript_id "MSTRG.67225.219"; exon_number "1";
chr16	StringTie	exon	1724557	1724677	1000	+	.	gene_id "MSTRG.67225"; transcript_id "MSTRG.67225.219"; exon_number "2";
chr16	StringTie	exon	1729138	1729208	1000	+	.	gene_id "MSTRG.67225"; transcript_id "MSTRG.67225.219"; exon_number "3";
chr16	StringTie	exon	1729487	1729578	1000	+	.	gene_id "MSTRG.67225"; transcript_id "MSTRG.67225.219"; exon_number "4";
chr16	StringTie	exon	1743335	1746856	1000	+	.	gene_id "MSTRG.67225"; transcript_id "MSTRG.67225.219"; exon_number "5";
chr16	StringTie	exon	1747029	1747275	1000	+	.	gene_id "MSTRG.67225"; transcript_id "MSTRG.67225.219"; exon_number "6";
chr16	StringTie	exon	1748244	1748346	1000	+	.	gene_id "MSTRG.67225"; transcript_id "MSTRG.67225.219"; exon_number "7";
chr16	StringTie	exon	1748602	1748720	1000	+	.	gene_id "MSTRG.67225"; transcript_id "MSTRG.67225.219"; exon_number "8";
chr16	StringTie	exon	1758148	1758159	1000	+	.	gene_id "MSTRG.67225"; transcript_id "MSTRG.67225.219"; exon_number "9";
chr16	StringTie	exon	1759958	1760015	1000	+	.	gene_id "MSTRG.67225"; transcript_id "MSTRG.67225.219"; exon_number "10";
chr16	StringTie	exon	1760380	1760532	1000	+	.	gene_id "MSTRG.67225"; transcript_id "MSTRG.67225.219"; exon_number "11";
chr16	StringTie	exon	1761224	1761305	1000	+	.	gene_id "MSTRG.67225"; transcript_id "MSTRG.67225.219"; exon_number "12";
chr16	StringTie	exon	1762351	1762481	1000	+	.	gene_id "MSTRG.67225"; transcript_id "MSTRG.67225.219"; exon_number "13";
chr16	StringTie	exon	1762675	1762731	1000	+	.	gene_id "MSTRG.67225"; transcript_id "MSTRG.67225.219"; exon_number "14";
chr16	StringTie	exon	1762836	1763006	1000	+	.	gene_id "MSTRG.67225"; transcript_id "MSTRG.67225.219"; exon_number "15";
chr16	StringTie	exon	1763657	1763783	1000	+	.	gene_id "MSTRG.67225"; transcript_id "MSTRG.67225.219"; exon_number "16";
chr16	StringTie	exon	1764115	1764210	1000	+	.	gene_id "MSTRG.67225"; transcript_id "MSTRG.67225.219"; exon_number "17";
chr16	StringTie	exon	1764301	1764459	1000	+	.	gene_id "MSTRG.67225"; transcript_id "MSTRG.67225.219"; exon_number "18";
chr16	StringTie	exon	1765013	1765178	1000	+	.	gene_id "MSTRG.67225"; transcript_id "MSTRG.67225.219"; exon_number "19";
chr16	StringTie	exon	1765960	1766142	1000	+	.	gene_id "MSTRG.67225"; transcript_id "MSTRG.67225.219"; exon_number "20";
chr16	StringTie	exon	1766220	1766409	1000	+	.	gene_id "MSTRG.67225"; transcript_id "MSTRG.67225.219"; exon_number "21";
chr16	StringTie	exon	1766529	1766648	1000	+	.	gene_id "MSTRG.67225"; transcript_id "MSTRG.67225.219"; exon_number "22";
chr16	StringTie	exon	1766723	1766803	1000	+	.	gene_id "MSTRG.67225"; transcript_id "MSTRG.67225.219"; exon_number "23";
chr16	StringTie	exon	1766904	1766971	1000	+	.	gene_id "MSTRG.67225"; transcript_id "MSTRG.67225.219"; exon_number "24";
chr16	StringTie	exon	1767149	1767297	1000	+	.	gene_id "MSTRG.67225"; transcript_id "MSTRG.67225.219"; exon_number "25";
chr16	StringTie	exon	1767564	1767735	1000	+	.	gene_id "MSTRG.67225"; transcript_id "MSTRG.67225.219"; exon_number "26";
chr16	StringTie	exon	1767805	1767918	1000	+	.	gene_id "MSTRG.67225"; transcript_id "MSTRG.67225.219"; exon_number "27";
chr16	StringTie	exon	1768069	1768107	1000	+	.	gene_id "MSTRG.67225"; transcript_id "MSTRG.67225.219"; exon_number "28";
chr16	StringTie	exon	1768199	1768378	1000	+	.	gene_id "MSTRG.67225"; transcript_id "MSTRG.67225.219"; exon_number "29";
chr16	StringTie	exon	1768477	1768626	1000	+	.	gene_id "MSTRG.67225"; transcript_id "MSTRG.67225.219"; exon_number "30";
chr16	StringTie	exon	1768703	1770376	1000	+	.	gene_id "MSTRG.67225"; transcript_id "MSTRG.67225.219"; exon_number "31";
chr16	StringTie	transcript	1612311	1677908	1000	+	.	gene_id "MSTRG.67225"; transcript_id "MSTRG.67225.22";
chr16	StringTie	exon	1612311	1612657	1000	+	.	gene_id "MSTRG.67225"; transcript_id "MSTRG.67225.22"; exon_number "1";
chr16	StringTie	exon	1614639	1614985	1000	+	.	gene_id "MSTRG.67225"; transcript_id "MSTRG.67225.22"; exon_number "2";
chr16	StringTie	exon	1625973	1626166	1000	+	.	gene_id "MSTRG.67225"; transcript_id "MSTRG.67225.22"; exon_number "3";
chr16	StringTie	exon	1632212	1632365	1000	+	.	gene_id "MSTRG.67225"; transcript_id "MSTRG.67225.22"; exon_number "4";
chr16	StringTie	exon	1637824	1637907	1000	+	.	gene_id "MSTRG.67225"; transcript_id "MSTRG.67225.22"; exon_number "5";
chr16	StringTie	exon	1641139	1641187	1000	+	.	gene_id "MSTRG.67225"; transcript_id "MSTRG.67225.22"; exon_number "6";
chr16	StringTie	exon	1652496	1652581	1000	+	.	gene_id "MSTRG.67225"; transcript_id "MSTRG.67225.22"; exon_number "7";
chr16	StringTie	exon	1653033	1653156	1000	+	.	gene_id "MSTRG.67225"; transcript_id "MSTRG.67225.22"; exon_number "8";
chr16	StringTie	exon	1655219	1655300	1000	+	.	gene_id "MSTRG.67225"; transcript_id "MSTRG.67225.22"; exon_number "9";
chr16	StringTie	exon	1655877	1656992	1000	+	.	gene_id "MSTRG.67225"; transcript_id "MSTRG.67225.22"; exon_number "10";
chr16	StringTie	exon	1659886	1660063	1000	+	.	gene_id "MSTRG.67225"; transcript_id "MSTRG.67225.22"; exon_number "11";
chr16	StringTie	exon	1662490	1662671	1000	+	.	gene_id "MSTRG.67225"; transcript_id "MSTRG.67225.22"; exon_number "12";
chr16	StringTie	exon	1662761	1662835	1000	+	.	gene_id "MSTRG.67225"; transcript_id "MSTRG.67225.22"; exon_number "13";
chr16	StringTie	exon	1665057	1665138	1000	+	.	gene_id "MSTRG.67225"; transcript_id "MSTRG.67225.22"; exon_number "14";
chr16	StringTie	exon	1666073	1666177	1000	+	.	gene_id "MSTRG.67225"; transcript_id "MSTRG.67225.22"; exon_number "15";
chr16	StringTie	exon	1666422	1666600	1000	+	.	gene_id "MSTRG.67225"; transcript_id "MSTRG.67225.22"; exon_number "16";
chr16	StringTie	exon	1667335	1667400	1000	+	.	gene_id "MSTRG.67225"; transcript_id "MSTRG.67225.22"; exon_number "17";
chr16	StringTie	exon	1667962	1668193	1000	+	.	gene_id "MSTRG.67225"; transcript_id "MSTRG.67225.22"; exon_number "18";
chr16	StringTie	exon	1669007	1669165	1000	+	.	gene_id "MSTRG.67225"; transcript_id "MSTRG.67225.22"; exon_number "19";
chr16	StringTie	exon	1670664	1670809	1000	+	.	gene_id "MSTRG.67225"; transcript_id "MSTRG.67225.22"; exon_number "20";
chr16	StringTie	exon	1673881	1677908	1000	+	.	gene_id "MSTRG.67225"; transcript_id "MSTRG.67225.22"; exon_number "21";
chr16	StringTie	transcript	1705540	1781768	1000	+	.	gene_id "MSTRG.67225"; transcript_id "MSTRG.67225.220";
chr16	StringTie	exon	1705540	1706657	1000	+	.	gene_id "MSTRG.67225"; transcript_id "MSTRG.67225.220"; exon_number "1";
chr16	StringTie	exon	1724557	1724677	1000	+	.	gene_id "MSTRG.67225"; transcript_id "MSTRG.67225.220"; exon_number "2";
chr16	StringTie	exon	1729138	1729208	1000	+	.	gene_id "MSTRG.67225"; transcript_id "MSTRG.67225.220"; exon_number "3";
chr16	StringTie	exon	1729487	1729578	1000	+	.	gene_id "MSTRG.67225"; transcript_id "MSTRG.67225.220"; exon_number "4";
chr16	StringTie	exon	1743332	1743476	1000	+	.	gene_id "MSTRG.67225"; transcript_id "MSTRG.67225.220"; exon_number "5";
chr16	StringTie	exon	1744978	1747275	1000	+	.	gene_id "MSTRG.67225"; transcript_id "MSTRG.67225.220"; exon_number "6";
chr16	StringTie	exon	1748244	1748346	1000	+	.	gene_id "MSTRG.67225"; transcript_id "MSTRG.67225.220"; exon_number "7";
chr16	StringTie	exon	1748602	1748720	1000	+	.	gene_id "MSTRG.67225"; transcript_id "MSTRG.67225.220"; exon_number "8";
chr16	StringTie	exon	1758148	1758159	1000	+	.	gene_id "MSTRG.67225"; transcript_id "MSTRG.67225.220"; exon_number "9";
chr16	StringTie	exon	1759958	1760015	1000	+	.	gene_id "MSTRG.67225"; transcript_id "MSTRG.67225.220"; exon_number "10";
chr16	StringTie	exon	1760380	1760532	1000	+	.	gene_id "MSTRG.67225"; transcript_id "MSTRG.67225.220"; exon_number "11";
chr16	StringTie	exon	1761224	1761305	1000	+	.	gene_id "MSTRG.67225"; transcript_id "MSTRG.67225.220"; exon_number "12";
chr16	StringTie	exon	1762351	1762481	1000	+	.	gene_id "MSTRG.67225"; transcript_id "MSTRG.67225.220"; exon_number "13";
chr16	StringTie	exon	1762675	1762731	1000	+	.	gene_id "MSTRG.67225"; transcript_id "MSTRG.67225.220"; exon_number "14";
chr16	StringTie	exon	1762836	1763006	1000	+	.	gene_id "MSTRG.67225"; transcript_id "MSTRG.67225.220"; exon_number "15";
chr16	StringTie	exon	1763657	1763783	1000	+	.	gene_id "MSTRG.67225"; transcript_id "MSTRG.67225.220"; exon_number "16";
chr16	StringTie	exon	1764115	1764210	1000	+	.	gene_id "MSTRG.67225"; transcript_id "MSTRG.67225.220"; exon_number "17";
chr16	StringTie	exon	1764301	1764459	1000	+	.	gene_id "MSTRG.67225"; transcript_id "MSTRG.67225.220"; exon_number "18";
chr16	StringTie	exon	1765013	1765178	1000	+	.	gene_id "MSTRG.67225"; transcript_id "MSTRG.67225.220"; exon_number "19";
chr16	StringTie	exon	1765960	1766142	1000	+	.	gene_id "MSTRG.67225"; transcript_id "MSTRG.67225.220"; exon_number "20";
chr16	StringTie	exon	1766220	1766409	1000	+	.	gene_id "MSTRG.67225"; transcript_id "MSTRG.67225.220"; exon_number "21";
chr16	StringTie	exon	1766529	1766648	1000	+	.	gene_id "MSTRG.67225"; transcript_id "MSTRG.67225.220"; exon_number "22";
chr16	StringTie	exon	1766723	1766803	1000	+	.	gene_id "MSTRG.67225"; transcript_id "MSTRG.67225.220"; exon_number "23";
chr16	StringTie	exon	1766904	1766971	1000	+	.	gene_id "MSTRG.67225"; transcript_id "MSTRG.67225.220"; exon_number "24";
chr16	StringTie	exon	1767149	1767297	1000	+	.	gene_id "MSTRG.67225"; transcript_id "MSTRG.67225.220"; exon_number "25";
chr16	StringTie	exon	1767564	1767735	1000	+	.	gene_id "MSTRG.67225"; transcript_id "MSTRG.67225.220"; exon_number "26";
chr16	StringTie	exon	1767805	1767918	1000	+	.	gene_id "MSTRG.67225"; transcript_id "MSTRG.67225.220"; exon_number "27";
chr16	StringTie	exon	1768069	1768107	1000	+	.	gene_id "MSTRG.67225"; transcript_id "MSTRG.67225.220"; exon_number "28";
chr16	StringTie	exon	1768199	1768378	1000	+	.	gene_id "MSTRG.67225"; transcript_id "MSTRG.67225.220"; exon_number "29";
chr16	StringTie	exon	1768477	1768626	1000	+	.	gene_id "MSTRG.67225"; transcript_id "MSTRG.67225.220"; exon_number "30";
chr16	StringTie	exon	1768703	1770491	1000	+	.	gene_id "MSTRG.67225"; transcript_id "MSTRG.67225.220"; exon_number "31";
chr16	StringTie	exon	1770617	1770815	1000	+	.	gene_id "MSTRG.67225"; transcript_id "MSTRG.67225.220"; exon_number "32";
chr16	StringTie	exon	1771289	1771385	1000	+	.	gene_id "MSTRG.67225"; transcript_id "MSTRG.67225.220"; exon_number "33";
chr16	StringTie	exon	1771925	1772107	1000	+	.	gene_id "MSTRG.67225"; transcript_id "MSTRG.67225.220"; exon_number "34";
chr16	StringTie	exon	1772268	1772375	1000	+	.	gene_id "MSTRG.67225"; transcript_id "MSTRG.67225.220"; exon_number "35";
chr16	StringTie	exon	1772832	1772894	1000	+	.	gene_id "MSTRG.67225"; transcript_id "MSTRG.67225.220"; exon_number "36";
chr16	StringTie	exon	1772984	1773474	1000	+	.	gene_id "MSTRG.67225"; transcript_id "MSTRG.67225.220"; exon_number "37";
chr16	StringTie	exon	1773705	1774352	1000	+	.	gene_id "MSTRG.67225"; transcript_id "MSTRG.67225.220"; exon_number "38";
chr16	StringTie	exon	1775041	1775408	1000	+	.	gene_id "MSTRG.67225"; transcript_id "MSTRG.67225.220"; exon_number "39";
chr16	StringTie	exon	1775569	1775684	1000	+	.	gene_id "MSTRG.67225"; transcript_id "MSTRG.67225.220"; exon_number "40";
chr16	StringTie	exon	1775797	1775986	1000	+	.	gene_id "MSTRG.67225"; transcript_id "MSTRG.67225.220"; exon_number "41";
chr16	StringTie	exon	1776068	1781768	1000	+	.	gene_id "MSTRG.67225"; transcript_id "MSTRG.67225.220"; exon_number "42";
chr16	StringTie	transcript	1705634	1789394	1000	+	.	gene_id "MSTRG.67225"; transcript_id "MSTRG.67225.221";
chr16	StringTie	exon	1705634	1706657	1000	+	.	gene_id "MSTRG.67225"; transcript_id "MSTRG.67225.221"; exon_number "1";
chr16	StringTie	exon	1724557	1724677	1000	+	.	gene_id "MSTRG.67225"; transcript_id "MSTRG.67225.221"; exon_number "2";
chr16	StringTie	exon	1729138	1729208	1000	+	.	gene_id "MSTRG.67225"; transcript_id "MSTRG.67225.221"; exon_number "3";
chr16	StringTie	exon	1729487	1729578	1000	+	.	gene_id "MSTRG.67225"; transcript_id "MSTRG.67225.221"; exon_number "4";
chr16	StringTie	exon	1743335	1747275	1000	+	.	gene_id "MSTRG.67225"; transcript_id "MSTRG.67225.221"; exon_number "5";
chr16	StringTie	exon	1748244	1748346	1000	+	.	gene_id "MSTRG.67225"; transcript_id "MSTRG.67225.221"; exon_number "6";
chr16	StringTie	exon	1748602	1748720	1000	+	.	gene_id "MSTRG.67225"; transcript_id "MSTRG.67225.221"; exon_number "7";
chr16	StringTie	exon	1758148	1758159	1000	+	.	gene_id "MSTRG.67225"; transcript_id "MSTRG.67225.221"; exon_number "8";
chr16	StringTie	exon	1759958	1760015	1000	+	.	gene_id "MSTRG.67225"; transcript_id "MSTRG.67225.221"; exon_number "9";
chr16	StringTie	exon	1760380	1760532	1000	+	.	gene_id "MSTRG.67225"; transcript_id "MSTRG.67225.221"; exon_number "10";
chr16	StringTie	exon	1761224	1761305	1000	+	.	gene_id "MSTRG.67225"; transcript_id "MSTRG.67225.221"; exon_number "11";
chr16	StringTie	exon	1762351	1762481	1000	+	.	gene_id "MSTRG.67225"; transcript_id "MSTRG.67225.221"; exon_number "12";
chr16	StringTie	exon	1762675	1762731	1000	+	.	gene_id "MSTRG.67225"; transcript_id "MSTRG.67225.221"; exon_number "13";
chr16	StringTie	exon	1762836	1763006	1000	+	.	gene_id "MSTRG.67225"; transcript_id "MSTRG.67225.221"; exon_number "14";
chr16	StringTie	exon	1763657	1763783	1000	+	.	gene_id "MSTRG.67225"; transcript_id "MSTRG.67225.221"; exon_number "15";
chr16	StringTie	exon	1764115	1764210	1000	+	.	gene_id "MSTRG.67225"; transcript_id "MSTRG.67225.221"; exon_number "16";
chr16	StringTie	exon	1764301	1764459	1000	+	.	gene_id "MSTRG.67225"; transcript_id "MSTRG.67225.221"; exon_number "17";
chr16	StringTie	exon	1765013	1765178	1000	+	.	gene_id "MSTRG.67225"; transcript_id "MSTRG.67225.221"; exon_number "18";
chr16	StringTie	exon	1765960	1766142	1000	+	.	gene_id "MSTRG.67225"; transcript_id "MSTRG.67225.221"; exon_number "19";
chr16	StringTie	exon	1766220	1766409	1000	+	.	gene_id "MSTRG.67225"; transcript_id "MSTRG.67225.221"; exon_number "20";
chr16	StringTie	exon	1766529	1766648	1000	+	.	gene_id "MSTRG.67225"; transcript_id "MSTRG.67225.221"; exon_number "21";
chr16	StringTie	exon	1766723	1766803	1000	+	.	gene_id "MSTRG.67225"; transcript_id "MSTRG.67225.221"; exon_number "22";
chr16	StringTie	exon	1766904	1766971	1000	+	.	gene_id "MSTRG.67225"; transcript_id "MSTRG.67225.221"; exon_number "23";
chr16	StringTie	exon	1767149	1767297	1000	+	.	gene_id "MSTRG.67225"; transcript_id "MSTRG.67225.221"; exon_number "24";
chr16	StringTie	exon	1767564	1767735	1000	+	.	gene_id "MSTRG.67225"; transcript_id "MSTRG.67225.221"; exon_number "25";
chr16	StringTie	exon	1767805	1767918	1000	+	.	gene_id "MSTRG.67225"; transcript_id "MSTRG.67225.221"; exon_number "26";
chr16	StringTie	exon	1768069	1768107	1000	+	.	gene_id "MSTRG.67225"; transcript_id "MSTRG.67225.221"; exon_number "27";
chr16	StringTie	exon	1768199	1768378	1000	+	.	gene_id "MSTRG.67225"; transcript_id "MSTRG.67225.221"; exon_number "28";
chr16	StringTie	exon	1768477	1768626	1000	+	.	gene_id "MSTRG.67225"; transcript_id "MSTRG.67225.221"; exon_number "29";
chr16	StringTie	exon	1768703	1770425	1000	+	.	gene_id "MSTRG.67225"; transcript_id "MSTRG.67225.221"; exon_number "30";
chr16	StringTie	exon	1770481	1770815	1000	+	.	gene_id "MSTRG.67225"; transcript_id "MSTRG.67225.221"; exon_number "31";
chr16	StringTie	exon	1771289	1771385	1000	+	.	gene_id "MSTRG.67225"; transcript_id "MSTRG.67225.221"; exon_number "32";
chr16	StringTie	exon	1771753	1771893	1000	+	.	gene_id "MSTRG.67225"; transcript_id "MSTRG.67225.221"; exon_number "33";
chr16	StringTie	exon	1772268	1772894	1000	+	.	gene_id "MSTRG.67225"; transcript_id "MSTRG.67225.221"; exon_number "34";
chr16	StringTie	exon	1772959	1773474	1000	+	.	gene_id "MSTRG.67225"; transcript_id "MSTRG.67225.221"; exon_number "35";
chr16	StringTie	exon	1773705	1773841	1000	+	.	gene_id "MSTRG.67225"; transcript_id "MSTRG.67225.221"; exon_number "36";
chr16	StringTie	exon	1774260	1774352	1000	+	.	gene_id "MSTRG.67225"; transcript_id "MSTRG.67225.221"; exon_number "37";
chr16	StringTie	exon	1775041	1775408	1000	+	.	gene_id "MSTRG.67225"; transcript_id "MSTRG.67225.221"; exon_number "38";
chr16	StringTie	exon	1775569	1775684	1000	+	.	gene_id "MSTRG.67225"; transcript_id "MSTRG.67225.221"; exon_number "39";
chr16	StringTie	exon	1775797	1775986	1000	+	.	gene_id "MSTRG.67225"; transcript_id "MSTRG.67225.221"; exon_number "40";
chr16	StringTie	exon	1776068	1781682	1000	+	.	gene_id "MSTRG.67225"; transcript_id "MSTRG.67225.221"; exon_number "41";
chr16	StringTie	exon	1786537	1786655	1000	+	.	gene_id "MSTRG.67225"; transcript_id "MSTRG.67225.221"; exon_number "42";
chr16	StringTie	exon	1786757	1786955	1000	+	.	gene_id "MSTRG.67225"; transcript_id "MSTRG.67225.221"; exon_number "43";
chr16	StringTie	exon	1787677	1787831	1000	+	.	gene_id "MSTRG.67225"; transcript_id "MSTRG.67225.221"; exon_number "44";
chr16	StringTie	exon	1787941	1788051	1000	+	.	gene_id "MSTRG.67225"; transcript_id "MSTRG.67225.221"; exon_number "45";
chr16	StringTie	exon	1788138	1788207	1000	+	.	gene_id "MSTRG.67225"; transcript_id "MSTRG.67225.221"; exon_number "46";
chr16	StringTie	exon	1788569	1789394	1000	+	.	gene_id "MSTRG.67225"; transcript_id "MSTRG.67225.221"; exon_number "47";
chr16	StringTie	transcript	1705749	1789269	1000	+	.	gene_id "MSTRG.67225"; transcript_id "MSTRG.67225.222";
chr16	StringTie	exon	1705749	1706657	1000	+	.	gene_id "MSTRG.67225"; transcript_id "MSTRG.67225.222"; exon_number "1";
chr16	StringTie	exon	1724557	1724677	1000	+	.	gene_id "MSTRG.67225"; transcript_id "MSTRG.67225.222"; exon_number "2";
chr16	StringTie	exon	1729138	1729208	1000	+	.	gene_id "MSTRG.67225"; transcript_id "MSTRG.67225.222"; exon_number "3";
chr16	StringTie	exon	1729487	1729578	1000	+	.	gene_id "MSTRG.67225"; transcript_id "MSTRG.67225.222"; exon_number "4";
chr16	StringTie	exon	1743332	1743476	1000	+	.	gene_id "MSTRG.67225"; transcript_id "MSTRG.67225.222"; exon_number "5";
chr16	StringTie	exon	1744978	1745103	1000	+	.	gene_id "MSTRG.67225"; transcript_id "MSTRG.67225.222"; exon_number "6";
chr16	StringTie	exon	1747029	1747275	1000	+	.	gene_id "MSTRG.67225"; transcript_id "MSTRG.67225.222"; exon_number "7";
chr16	StringTie	exon	1748244	1748346	1000	+	.	gene_id "MSTRG.67225"; transcript_id "MSTRG.67225.222"; exon_number "8";
chr16	StringTie	exon	1748602	1748720	1000	+	.	gene_id "MSTRG.67225"; transcript_id "MSTRG.67225.222"; exon_number "9";
chr16	StringTie	exon	1758148	1758159	1000	+	.	gene_id "MSTRG.67225"; transcript_id "MSTRG.67225.222"; exon_number "10";
chr16	StringTie	exon	1759958	1760015	1000	+	.	gene_id "MSTRG.67225"; transcript_id "MSTRG.67225.222"; exon_number "11";
chr16	StringTie	exon	1760380	1760532	1000	+	.	gene_id "MSTRG.67225"; transcript_id "MSTRG.67225.222"; exon_number "12";
chr16	StringTie	exon	1761224	1761305	1000	+	.	gene_id "MSTRG.67225"; transcript_id "MSTRG.67225.222"; exon_number "13";
chr16	StringTie	exon	1762351	1762481	1000	+	.	gene_id "MSTRG.67225"; transcript_id "MSTRG.67225.222"; exon_number "14";
chr16	StringTie	exon	1762675	1762731	1000	+	.	gene_id "MSTRG.67225"; transcript_id "MSTRG.67225.222"; exon_number "15";
chr16	StringTie	exon	1762836	1763006	1000	+	.	gene_id "MSTRG.67225"; transcript_id "MSTRG.67225.222"; exon_number "16";
chr16	StringTie	exon	1763657	1763783	1000	+	.	gene_id "MSTRG.67225"; transcript_id "MSTRG.67225.222"; exon_number "17";
chr16	StringTie	exon	1764115	1764210	1000	+	.	gene_id "MSTRG.67225"; transcript_id "MSTRG.67225.222"; exon_number "18";
chr16	StringTie	exon	1764301	1764459	1000	+	.	gene_id "MSTRG.67225"; transcript_id "MSTRG.67225.222"; exon_number "19";
chr16	StringTie	exon	1765013	1765178	1000	+	.	gene_id "MSTRG.67225"; transcript_id "MSTRG.67225.222"; exon_number "20";
chr16	StringTie	exon	1765960	1766142	1000	+	.	gene_id "MSTRG.67225"; transcript_id "MSTRG.67225.222"; exon_number "21";
chr16	StringTie	exon	1766220	1766409	1000	+	.	gene_id "MSTRG.67225"; transcript_id "MSTRG.67225.222"; exon_number "22";
chr16	StringTie	exon	1766529	1766648	1000	+	.	gene_id "MSTRG.67225"; transcript_id "MSTRG.67225.222"; exon_number "23";
chr16	StringTie	exon	1766723	1766803	1000	+	.	gene_id "MSTRG.67225"; transcript_id "MSTRG.67225.222"; exon_number "24";
chr16	StringTie	exon	1766904	1766971	1000	+	.	gene_id "MSTRG.67225"; transcript_id "MSTRG.67225.222"; exon_number "25";
chr16	StringTie	exon	1767149	1767297	1000	+	.	gene_id "MSTRG.67225"; transcript_id "MSTRG.67225.222"; exon_number "26";
chr16	StringTie	exon	1767564	1767735	1000	+	.	gene_id "MSTRG.67225"; transcript_id "MSTRG.67225.222"; exon_number "27";
chr16	StringTie	exon	1767805	1767918	1000	+	.	gene_id "MSTRG.67225"; transcript_id "MSTRG.67225.222"; exon_number "28";
chr16	StringTie	exon	1768069	1768107	1000	+	.	gene_id "MSTRG.67225"; transcript_id "MSTRG.67225.222"; exon_number "29";
chr16	StringTie	exon	1768199	1768378	1000	+	.	gene_id "MSTRG.67225"; transcript_id "MSTRG.67225.222"; exon_number "30";
chr16	StringTie	exon	1768477	1768626	1000	+	.	gene_id "MSTRG.67225"; transcript_id "MSTRG.67225.222"; exon_number "31";
chr16	StringTie	exon	1768703	1770530	1000	+	.	gene_id "MSTRG.67225"; transcript_id "MSTRG.67225.222"; exon_number "32";
chr16	StringTie	exon	1770607	1770815	1000	+	.	gene_id "MSTRG.67225"; transcript_id "MSTRG.67225.222"; exon_number "33";
chr16	StringTie	exon	1770899	1770964	1000	+	.	gene_id "MSTRG.67225"; transcript_id "MSTRG.67225.222"; exon_number "34";
chr16	StringTie	exon	1771289	1771385	1000	+	.	gene_id "MSTRG.67225"; transcript_id "MSTRG.67225.222"; exon_number "35";
chr16	StringTie	exon	1771925	1772107	1000	+	.	gene_id "MSTRG.67225"; transcript_id "MSTRG.67225.222"; exon_number "36";
chr16	StringTie	exon	1772268	1772611	1000	+	.	gene_id "MSTRG.67225"; transcript_id "MSTRG.67225.222"; exon_number "37";
chr16	StringTie	exon	1773705	1773841	1000	+	.	gene_id "MSTRG.67225"; transcript_id "MSTRG.67225.222"; exon_number "38";
chr16	StringTie	exon	1774260	1774352	1000	+	.	gene_id "MSTRG.67225"; transcript_id "MSTRG.67225.222"; exon_number "39";
chr16	StringTie	exon	1775041	1775132	1000	+	.	gene_id "MSTRG.67225"; transcript_id "MSTRG.67225.222"; exon_number "40";
chr16	StringTie	exon	1775315	1775408	1000	+	.	gene_id "MSTRG.67225"; transcript_id "MSTRG.67225.222"; exon_number "41";
chr16	StringTie	exon	1775569	1775684	1000	+	.	gene_id "MSTRG.67225"; transcript_id "MSTRG.67225.222"; exon_number "42";
chr16	StringTie	exon	1775797	1775986	1000	+	.	gene_id "MSTRG.67225"; transcript_id "MSTRG.67225.222"; exon_number "43";
chr16	StringTie	exon	1776068	1776339	1000	+	.	gene_id "MSTRG.67225"; transcript_id "MSTRG.67225.222"; exon_number "44";
chr16	StringTie	exon	1776746	1777405	1000	+	.	gene_id "MSTRG.67225"; transcript_id "MSTRG.67225.222"; exon_number "45";
chr16	StringTie	exon	1778455	1781682	1000	+	.	gene_id "MSTRG.67225"; transcript_id "MSTRG.67225.222"; exon_number "46";
chr16	StringTie	exon	1786537	1786655	1000	+	.	gene_id "MSTRG.67225"; transcript_id "MSTRG.67225.222"; exon_number "47";
chr16	StringTie	exon	1786757	1786955	1000	+	.	gene_id "MSTRG.67225"; transcript_id "MSTRG.67225.222"; exon_number "48";
chr16	StringTie	exon	1787677	1787831	1000	+	.	gene_id "MSTRG.67225"; transcript_id "MSTRG.67225.222"; exon_number "49";
chr16	StringTie	exon	1787941	1788051	1000	+	.	gene_id "MSTRG.67225"; transcript_id "MSTRG.67225.222"; exon_number "50";
chr16	StringTie	exon	1788138	1788207	1000	+	.	gene_id "MSTRG.67225"; transcript_id "MSTRG.67225.222"; exon_number "51";
chr16	StringTie	exon	1788569	1789041	1000	+	.	gene_id "MSTRG.67225"; transcript_id "MSTRG.67225.222"; exon_number "52";
chr16	StringTie	exon	1789146	1789269	1000	+	.	gene_id "MSTRG.67225"; transcript_id "MSTRG.67225.222"; exon_number "53";
chr16	StringTie	transcript	1705825	1770770	1000	+	.	gene_id "MSTRG.67225"; transcript_id "MSTRG.67225.223";
chr16	StringTie	exon	1705825	1706657	1000	+	.	gene_id "MSTRG.67225"; transcript_id "MSTRG.67225.223"; exon_number "1";
chr16	StringTie	exon	1724557	1724677	1000	+	.	gene_id "MSTRG.67225"; transcript_id "MSTRG.67225.223"; exon_number "2";
chr16	StringTie	exon	1729138	1729208	1000	+	.	gene_id "MSTRG.67225"; transcript_id "MSTRG.67225.223"; exon_number "3";
chr16	StringTie	exon	1729487	1729578	1000	+	.	gene_id "MSTRG.67225"; transcript_id "MSTRG.67225.223"; exon_number "4";
chr16	StringTie	exon	1743335	1747275	1000	+	.	gene_id "MSTRG.67225"; transcript_id "MSTRG.67225.223"; exon_number "5";
chr16	StringTie	exon	1748244	1748346	1000	+	.	gene_id "MSTRG.67225"; transcript_id "MSTRG.67225.223"; exon_number "6";
chr16	StringTie	exon	1748602	1748720	1000	+	.	gene_id "MSTRG.67225"; transcript_id "MSTRG.67225.223"; exon_number "7";
chr16	StringTie	exon	1758148	1758159	1000	+	.	gene_id "MSTRG.67225"; transcript_id "MSTRG.67225.223"; exon_number "8";
chr16	StringTie	exon	1759958	1760015	1000	+	.	gene_id "MSTRG.67225"; transcript_id "MSTRG.67225.223"; exon_number "9";
chr16	StringTie	exon	1760380	1760532	1000	+	.	gene_id "MSTRG.67225"; transcript_id "MSTRG.67225.223"; exon_number "10";
chr16	StringTie	exon	1761224	1761278	1000	+	.	gene_id "MSTRG.67225"; transcript_id "MSTRG.67225.223"; exon_number "11";
chr16	StringTie	exon	1762351	1762481	1000	+	.	gene_id "MSTRG.67225"; transcript_id "MSTRG.67225.223"; exon_number "12";
chr16	StringTie	exon	1762675	1762731	1000	+	.	gene_id "MSTRG.67225"; transcript_id "MSTRG.67225.223"; exon_number "13";
chr16	StringTie	exon	1762836	1763006	1000	+	.	gene_id "MSTRG.67225"; transcript_id "MSTRG.67225.223"; exon_number "14";
chr16	StringTie	exon	1763657	1763783	1000	+	.	gene_id "MSTRG.67225"; transcript_id "MSTRG.67225.223"; exon_number "15";
chr16	StringTie	exon	1764115	1764210	1000	+	.	gene_id "MSTRG.67225"; transcript_id "MSTRG.67225.223"; exon_number "16";
chr16	StringTie	exon	1764301	1764459	1000	+	.	gene_id "MSTRG.67225"; transcript_id "MSTRG.67225.223"; exon_number "17";
chr16	StringTie	exon	1765013	1765178	1000	+	.	gene_id "MSTRG.67225"; transcript_id "MSTRG.67225.223"; exon_number "18";
chr16	StringTie	exon	1765960	1766142	1000	+	.	gene_id "MSTRG.67225"; transcript_id "MSTRG.67225.223"; exon_number "19";
chr16	StringTie	exon	1766220	1766409	1000	+	.	gene_id "MSTRG.67225"; transcript_id "MSTRG.67225.223"; exon_number "20";
chr16	StringTie	exon	1766529	1766648	1000	+	.	gene_id "MSTRG.67225"; transcript_id "MSTRG.67225.223"; exon_number "21";
chr16	StringTie	exon	1766723	1766803	1000	+	.	gene_id "MSTRG.67225"; transcript_id "MSTRG.67225.223"; exon_number "22";
chr16	StringTie	exon	1766904	1766971	1000	+	.	gene_id "MSTRG.67225"; transcript_id "MSTRG.67225.223"; exon_number "23";
chr16	StringTie	exon	1767149	1767297	1000	+	.	gene_id "MSTRG.67225"; transcript_id "MSTRG.67225.223"; exon_number "24";
chr16	StringTie	exon	1767564	1767735	1000	+	.	gene_id "MSTRG.67225"; transcript_id "MSTRG.67225.223"; exon_number "25";
chr16	StringTie	exon	1767805	1767918	1000	+	.	gene_id "MSTRG.67225"; transcript_id "MSTRG.67225.223"; exon_number "26";
chr16	StringTie	exon	1768069	1768107	1000	+	.	gene_id "MSTRG.67225"; transcript_id "MSTRG.67225.223"; exon_number "27";
chr16	StringTie	exon	1768199	1768378	1000	+	.	gene_id "MSTRG.67225"; transcript_id "MSTRG.67225.223"; exon_number "28";
chr16	StringTie	exon	1768477	1768626	1000	+	.	gene_id "MSTRG.67225"; transcript_id "MSTRG.67225.223"; exon_number "29";
chr16	StringTie	exon	1768703	1770491	1000	+	.	gene_id "MSTRG.67225"; transcript_id "MSTRG.67225.223"; exon_number "30";
chr16	StringTie	exon	1770691	1770770	1000	+	.	gene_id "MSTRG.67225"; transcript_id "MSTRG.67225.223"; exon_number "31";
chr16	StringTie	transcript	1705885	1781748	1000	+	.	gene_id "MSTRG.67225"; transcript_id "MSTRG.67225.224";
chr16	StringTie	exon	1705885	1706657	1000	+	.	gene_id "MSTRG.67225"; transcript_id "MSTRG.67225.224"; exon_number "1";
chr16	StringTie	exon	1724557	1724677	1000	+	.	gene_id "MSTRG.67225"; transcript_id "MSTRG.67225.224"; exon_number "2";
chr16	StringTie	exon	1729138	1729208	1000	+	.	gene_id "MSTRG.67225"; transcript_id "MSTRG.67225.224"; exon_number "3";
chr16	StringTie	exon	1729487	1729578	1000	+	.	gene_id "MSTRG.67225"; transcript_id "MSTRG.67225.224"; exon_number "4";
chr16	StringTie	exon	1743335	1743476	1000	+	.	gene_id "MSTRG.67225"; transcript_id "MSTRG.67225.224"; exon_number "5";
chr16	StringTie	exon	1747029	1747275	1000	+	.	gene_id "MSTRG.67225"; transcript_id "MSTRG.67225.224"; exon_number "6";
chr16	StringTie	exon	1748244	1748346	1000	+	.	gene_id "MSTRG.67225"; transcript_id "MSTRG.67225.224"; exon_number "7";
chr16	StringTie	exon	1748602	1748720	1000	+	.	gene_id "MSTRG.67225"; transcript_id "MSTRG.67225.224"; exon_number "8";
chr16	StringTie	exon	1758148	1758159	1000	+	.	gene_id "MSTRG.67225"; transcript_id "MSTRG.67225.224"; exon_number "9";
chr16	StringTie	exon	1758978	1758995	1000	+	.	gene_id "MSTRG.67225"; transcript_id "MSTRG.67225.224"; exon_number "10";
chr16	StringTie	exon	1759958	1760015	1000	+	.	gene_id "MSTRG.67225"; transcript_id "MSTRG.67225.224"; exon_number "11";
chr16	StringTie	exon	1760380	1760532	1000	+	.	gene_id "MSTRG.67225"; transcript_id "MSTRG.67225.224"; exon_number "12";
chr16	StringTie	exon	1761224	1761305	1000	+	.	gene_id "MSTRG.67225"; transcript_id "MSTRG.67225.224"; exon_number "13";
chr16	StringTie	exon	1762351	1762481	1000	+	.	gene_id "MSTRG.67225"; transcript_id "MSTRG.67225.224"; exon_number "14";
chr16	StringTie	exon	1762675	1762731	1000	+	.	gene_id "MSTRG.67225"; transcript_id "MSTRG.67225.224"; exon_number "15";
chr16	StringTie	exon	1762836	1763006	1000	+	.	gene_id "MSTRG.67225"; transcript_id "MSTRG.67225.224"; exon_number "16";
chr16	StringTie	exon	1763657	1763783	1000	+	.	gene_id "MSTRG.67225"; transcript_id "MSTRG.67225.224"; exon_number "17";
chr16	StringTie	exon	1764115	1764210	1000	+	.	gene_id "MSTRG.67225"; transcript_id "MSTRG.67225.224"; exon_number "18";
chr16	StringTie	exon	1764301	1764459	1000	+	.	gene_id "MSTRG.67225"; transcript_id "MSTRG.67225.224"; exon_number "19";
chr16	StringTie	exon	1765013	1765178	1000	+	.	gene_id "MSTRG.67225"; transcript_id "MSTRG.67225.224"; exon_number "20";
chr16	StringTie	exon	1765960	1766142	1000	+	.	gene_id "MSTRG.67225"; transcript_id "MSTRG.67225.224"; exon_number "21";
chr16	StringTie	exon	1766220	1766409	1000	+	.	gene_id "MSTRG.67225"; transcript_id "MSTRG.67225.224"; exon_number "22";
chr16	StringTie	exon	1766529	1766648	1000	+	.	gene_id "MSTRG.67225"; transcript_id "MSTRG.67225.224"; exon_number "23";
chr16	StringTie	exon	1766723	1766803	1000	+	.	gene_id "MSTRG.67225"; transcript_id "MSTRG.67225.224"; exon_number "24";
chr16	StringTie	exon	1766904	1766971	1000	+	.	gene_id "MSTRG.67225"; transcript_id "MSTRG.67225.224"; exon_number "25";
chr16	StringTie	exon	1767149	1767297	1000	+	.	gene_id "MSTRG.67225"; transcript_id "MSTRG.67225.224"; exon_number "26";
chr16	StringTie	exon	1767564	1767735	1000	+	.	gene_id "MSTRG.67225"; transcript_id "MSTRG.67225.224"; exon_number "27";
chr16	StringTie	exon	1767805	1767918	1000	+	.	gene_id "MSTRG.67225"; transcript_id "MSTRG.67225.224"; exon_number "28";
chr16	StringTie	exon	1768069	1768107	1000	+	.	gene_id "MSTRG.67225"; transcript_id "MSTRG.67225.224"; exon_number "29";
chr16	StringTie	exon	1768199	1768378	1000	+	.	gene_id "MSTRG.67225"; transcript_id "MSTRG.67225.224"; exon_number "30";
chr16	StringTie	exon	1768477	1768626	1000	+	.	gene_id "MSTRG.67225"; transcript_id "MSTRG.67225.224"; exon_number "31";
chr16	StringTie	exon	1768703	1770438	1000	+	.	gene_id "MSTRG.67225"; transcript_id "MSTRG.67225.224"; exon_number "32";
chr16	StringTie	exon	1770610	1770815	1000	+	.	gene_id "MSTRG.67225"; transcript_id "MSTRG.67225.224"; exon_number "33";
chr16	StringTie	exon	1770899	1770964	1000	+	.	gene_id "MSTRG.67225"; transcript_id "MSTRG.67225.224"; exon_number "34";
chr16	StringTie	exon	1771289	1771385	1000	+	.	gene_id "MSTRG.67225"; transcript_id "MSTRG.67225.224"; exon_number "35";
chr16	StringTie	exon	1771925	1772375	1000	+	.	gene_id "MSTRG.67225"; transcript_id "MSTRG.67225.224"; exon_number "36";
chr16	StringTie	exon	1772832	1772894	1000	+	.	gene_id "MSTRG.67225"; transcript_id "MSTRG.67225.224"; exon_number "37";
chr16	StringTie	exon	1772959	1773474	1000	+	.	gene_id "MSTRG.67225"; transcript_id "MSTRG.67225.224"; exon_number "38";
chr16	StringTie	exon	1773705	1773841	1000	+	.	gene_id "MSTRG.67225"; transcript_id "MSTRG.67225.224"; exon_number "39";
chr16	StringTie	exon	1774260	1774352	1000	+	.	gene_id "MSTRG.67225"; transcript_id "MSTRG.67225.224"; exon_number "40";
chr16	StringTie	exon	1775041	1775132	1000	+	.	gene_id "MSTRG.67225"; transcript_id "MSTRG.67225.224"; exon_number "41";
chr16	StringTie	exon	1775315	1775408	1000	+	.	gene_id "MSTRG.67225"; transcript_id "MSTRG.67225.224"; exon_number "42";
chr16	StringTie	exon	1775569	1775684	1000	+	.	gene_id "MSTRG.67225"; transcript_id "MSTRG.67225.224"; exon_number "43";
chr16	StringTie	exon	1775797	1775986	1000	+	.	gene_id "MSTRG.67225"; transcript_id "MSTRG.67225.224"; exon_number "44";
chr16	StringTie	exon	1776068	1779846	1000	+	.	gene_id "MSTRG.67225"; transcript_id "MSTRG.67225.224"; exon_number "45";
chr16	StringTie	exon	1779985	1781748	1000	+	.	gene_id "MSTRG.67225"; transcript_id "MSTRG.67225.224"; exon_number "46";
chr16	StringTie	transcript	1705928	1770413	1000	+	.	gene_id "MSTRG.67225"; transcript_id "MSTRG.67225.225";
chr16	StringTie	exon	1705928	1706657	1000	+	.	gene_id "MSTRG.67225"; transcript_id "MSTRG.67225.225"; exon_number "1";
chr16	StringTie	exon	1724557	1724677	1000	+	.	gene_id "MSTRG.67225"; transcript_id "MSTRG.67225.225"; exon_number "2";
chr16	StringTie	exon	1729138	1729208	1000	+	.	gene_id "MSTRG.67225"; transcript_id "MSTRG.67225.225"; exon_number "3";
chr16	StringTie	exon	1729487	1729578	1000	+	.	gene_id "MSTRG.67225"; transcript_id "MSTRG.67225.225"; exon_number "4";
chr16	StringTie	exon	1743335	1745103	1000	+	.	gene_id "MSTRG.67225"; transcript_id "MSTRG.67225.225"; exon_number "5";
chr16	StringTie	exon	1747029	1747275	1000	+	.	gene_id "MSTRG.67225"; transcript_id "MSTRG.67225.225"; exon_number "6";
chr16	StringTie	exon	1748244	1748346	1000	+	.	gene_id "MSTRG.67225"; transcript_id "MSTRG.67225.225"; exon_number "7";
chr16	StringTie	exon	1748602	1748720	1000	+	.	gene_id "MSTRG.67225"; transcript_id "MSTRG.67225.225"; exon_number "8";
chr16	StringTie	exon	1759958	1760015	1000	+	.	gene_id "MSTRG.67225"; transcript_id "MSTRG.67225.225"; exon_number "9";
chr16	StringTie	exon	1760380	1760532	1000	+	.	gene_id "MSTRG.67225"; transcript_id "MSTRG.67225.225"; exon_number "10";
chr16	StringTie	exon	1761224	1761305	1000	+	.	gene_id "MSTRG.67225"; transcript_id "MSTRG.67225.225"; exon_number "11";
chr16	StringTie	exon	1762351	1762481	1000	+	.	gene_id "MSTRG.67225"; transcript_id "MSTRG.67225.225"; exon_number "12";
chr16	StringTie	exon	1762675	1762731	1000	+	.	gene_id "MSTRG.67225"; transcript_id "MSTRG.67225.225"; exon_number "13";
chr16	StringTie	exon	1762836	1763006	1000	+	.	gene_id "MSTRG.67225"; transcript_id "MSTRG.67225.225"; exon_number "14";
chr16	StringTie	exon	1763657	1763783	1000	+	.	gene_id "MSTRG.67225"; transcript_id "MSTRG.67225.225"; exon_number "15";
chr16	StringTie	exon	1764115	1764210	1000	+	.	gene_id "MSTRG.67225"; transcript_id "MSTRG.67225.225"; exon_number "16";
chr16	StringTie	exon	1764301	1764459	1000	+	.	gene_id "MSTRG.67225"; transcript_id "MSTRG.67225.225"; exon_number "17";
chr16	StringTie	exon	1765013	1765178	1000	+	.	gene_id "MSTRG.67225"; transcript_id "MSTRG.67225.225"; exon_number "18";
chr16	StringTie	exon	1765960	1766142	1000	+	.	gene_id "MSTRG.67225"; transcript_id "MSTRG.67225.225"; exon_number "19";
chr16	StringTie	exon	1766220	1766409	1000	+	.	gene_id "MSTRG.67225"; transcript_id "MSTRG.67225.225"; exon_number "20";
chr16	StringTie	exon	1766529	1766648	1000	+	.	gene_id "MSTRG.67225"; transcript_id "MSTRG.67225.225"; exon_number "21";
chr16	StringTie	exon	1766723	1766803	1000	+	.	gene_id "MSTRG.67225"; transcript_id "MSTRG.67225.225"; exon_number "22";
chr16	StringTie	exon	1766904	1766971	1000	+	.	gene_id "MSTRG.67225"; transcript_id "MSTRG.67225.225"; exon_number "23";
chr16	StringTie	exon	1767149	1767297	1000	+	.	gene_id "MSTRG.67225"; transcript_id "MSTRG.67225.225"; exon_number "24";
chr16	StringTie	exon	1767564	1767735	1000	+	.	gene_id "MSTRG.67225"; transcript_id "MSTRG.67225.225"; exon_number "25";
chr16	StringTie	exon	1767805	1767918	1000	+	.	gene_id "MSTRG.67225"; transcript_id "MSTRG.67225.225"; exon_number "26";
chr16	StringTie	exon	1768069	1768107	1000	+	.	gene_id "MSTRG.67225"; transcript_id "MSTRG.67225.225"; exon_number "27";
chr16	StringTie	exon	1768199	1768378	1000	+	.	gene_id "MSTRG.67225"; transcript_id "MSTRG.67225.225"; exon_number "28";
chr16	StringTie	exon	1768477	1768626	1000	+	.	gene_id "MSTRG.67225"; transcript_id "MSTRG.67225.225"; exon_number "29";
chr16	StringTie	exon	1768703	1770413	1000	+	.	gene_id "MSTRG.67225"; transcript_id "MSTRG.67225.225"; exon_number "30";
chr16	StringTie	transcript	1705949	1770351	1000	+	.	gene_id "MSTRG.67225"; transcript_id "MSTRG.67225.226";
chr16	StringTie	exon	1705949	1706657	1000	+	.	gene_id "MSTRG.67225"; transcript_id "MSTRG.67225.226"; exon_number "1";
chr16	StringTie	exon	1724557	1724677	1000	+	.	gene_id "MSTRG.67225"; transcript_id "MSTRG.67225.226"; exon_number "2";
chr16	StringTie	exon	1729138	1729208	1000	+	.	gene_id "MSTRG.67225"; transcript_id "MSTRG.67225.226"; exon_number "3";
chr16	StringTie	exon	1729487	1729578	1000	+	.	gene_id "MSTRG.67225"; transcript_id "MSTRG.67225.226"; exon_number "4";
chr16	StringTie	exon	1743332	1744189	1000	+	.	gene_id "MSTRG.67225"; transcript_id "MSTRG.67225.226"; exon_number "5";
chr16	StringTie	exon	1744978	1745103	1000	+	.	gene_id "MSTRG.67225"; transcript_id "MSTRG.67225.226"; exon_number "6";
chr16	StringTie	exon	1747029	1747275	1000	+	.	gene_id "MSTRG.67225"; transcript_id "MSTRG.67225.226"; exon_number "7";
chr16	StringTie	exon	1748244	1748346	1000	+	.	gene_id "MSTRG.67225"; transcript_id "MSTRG.67225.226"; exon_number "8";
chr16	StringTie	exon	1748602	1748720	1000	+	.	gene_id "MSTRG.67225"; transcript_id "MSTRG.67225.226"; exon_number "9";
chr16	StringTie	exon	1758148	1758159	1000	+	.	gene_id "MSTRG.67225"; transcript_id "MSTRG.67225.226"; exon_number "10";
chr16	StringTie	exon	1759958	1760015	1000	+	.	gene_id "MSTRG.67225"; transcript_id "MSTRG.67225.226"; exon_number "11";
chr16	StringTie	exon	1760380	1760532	1000	+	.	gene_id "MSTRG.67225"; transcript_id "MSTRG.67225.226"; exon_number "12";
chr16	StringTie	exon	1761224	1761305	1000	+	.	gene_id "MSTRG.67225"; transcript_id "MSTRG.67225.226"; exon_number "13";
chr16	StringTie	exon	1762351	1762481	1000	+	.	gene_id "MSTRG.67225"; transcript_id "MSTRG.67225.226"; exon_number "14";
chr16	StringTie	exon	1762675	1762731	1000	+	.	gene_id "MSTRG.67225"; transcript_id "MSTRG.67225.226"; exon_number "15";
chr16	StringTie	exon	1762836	1763006	1000	+	.	gene_id "MSTRG.67225"; transcript_id "MSTRG.67225.226"; exon_number "16";
chr16	StringTie	exon	1763657	1763783	1000	+	.	gene_id "MSTRG.67225"; transcript_id "MSTRG.67225.226"; exon_number "17";
chr16	StringTie	exon	1764115	1764210	1000	+	.	gene_id "MSTRG.67225"; transcript_id "MSTRG.67225.226"; exon_number "18";
chr16	StringTie	exon	1764301	1764459	1000	+	.	gene_id "MSTRG.67225"; transcript_id "MSTRG.67225.226"; exon_number "19";
chr16	StringTie	exon	1765013	1765178	1000	+	.	gene_id "MSTRG.67225"; transcript_id "MSTRG.67225.226"; exon_number "20";
chr16	StringTie	exon	1765960	1766142	1000	+	.	gene_id "MSTRG.67225"; transcript_id "MSTRG.67225.226"; exon_number "21";
chr16	StringTie	exon	1766220	1766409	1000	+	.	gene_id "MSTRG.67225"; transcript_id "MSTRG.67225.226"; exon_number "22";
chr16	StringTie	exon	1766529	1766648	1000	+	.	gene_id "MSTRG.67225"; transcript_id "MSTRG.67225.226"; exon_number "23";
chr16	StringTie	exon	1766723	1766803	1000	+	.	gene_id "MSTRG.67225"; transcript_id "MSTRG.67225.226"; exon_number "24";
chr16	StringTie	exon	1766904	1766971	1000	+	.	gene_id "MSTRG.67225"; transcript_id "MSTRG.67225.226"; exon_number "25";
chr16	StringTie	exon	1767149	1767297	1000	+	.	gene_id "MSTRG.67225"; transcript_id "MSTRG.67225.226"; exon_number "26";
chr16	StringTie	exon	1767564	1767735	1000	+	.	gene_id "MSTRG.67225"; transcript_id "MSTRG.67225.226"; exon_number "27";
chr16	StringTie	exon	1767805	1767918	1000	+	.	gene_id "MSTRG.67225"; transcript_id "MSTRG.67225.226"; exon_number "28";
chr16	StringTie	exon	1768069	1768107	1000	+	.	gene_id "MSTRG.67225"; transcript_id "MSTRG.67225.226"; exon_number "29";
chr16	StringTie	exon	1768199	1768378	1000	+	.	gene_id "MSTRG.67225"; transcript_id "MSTRG.67225.226"; exon_number "30";
chr16	StringTie	exon	1768477	1768626	1000	+	.	gene_id "MSTRG.67225"; transcript_id "MSTRG.67225.226"; exon_number "31";
chr16	StringTie	exon	1768703	1770351	1000	+	.	gene_id "MSTRG.67225"; transcript_id "MSTRG.67225.226"; exon_number "32";
chr16	StringTie	transcript	1705982	1770440	1000	+	.	gene_id "MSTRG.67225"; transcript_id "MSTRG.67225.227";
chr16	StringTie	exon	1705982	1706657	1000	+	.	gene_id "MSTRG.67225"; transcript_id "MSTRG.67225.227"; exon_number "1";
chr16	StringTie	exon	1724557	1724677	1000	+	.	gene_id "MSTRG.67225"; transcript_id "MSTRG.67225.227"; exon_number "2";
chr16	StringTie	exon	1729138	1729208	1000	+	.	gene_id "MSTRG.67225"; transcript_id "MSTRG.67225.227"; exon_number "3";
chr16	StringTie	exon	1729487	1729578	1000	+	.	gene_id "MSTRG.67225"; transcript_id "MSTRG.67225.227"; exon_number "4";
chr16	StringTie	exon	1743335	1743476	1000	+	.	gene_id "MSTRG.67225"; transcript_id "MSTRG.67225.227"; exon_number "5";
chr16	StringTie	exon	1744978	1745103	1000	+	.	gene_id "MSTRG.67225"; transcript_id "MSTRG.67225.227"; exon_number "6";
chr16	StringTie	exon	1747029	1747275	1000	+	.	gene_id "MSTRG.67225"; transcript_id "MSTRG.67225.227"; exon_number "7";
chr16	StringTie	exon	1748244	1748346	1000	+	.	gene_id "MSTRG.67225"; transcript_id "MSTRG.67225.227"; exon_number "8";
chr16	StringTie	exon	1748602	1748720	1000	+	.	gene_id "MSTRG.67225"; transcript_id "MSTRG.67225.227"; exon_number "9";
chr16	StringTie	exon	1758148	1758159	1000	+	.	gene_id "MSTRG.67225"; transcript_id "MSTRG.67225.227"; exon_number "10";
chr16	StringTie	exon	1759958	1760015	1000	+	.	gene_id "MSTRG.67225"; transcript_id "MSTRG.67225.227"; exon_number "11";
chr16	StringTie	exon	1760380	1760532	1000	+	.	gene_id "MSTRG.67225"; transcript_id "MSTRG.67225.227"; exon_number "12";
chr16	StringTie	exon	1761224	1761278	1000	+	.	gene_id "MSTRG.67225"; transcript_id "MSTRG.67225.227"; exon_number "13";
chr16	StringTie	exon	1762351	1762481	1000	+	.	gene_id "MSTRG.67225"; transcript_id "MSTRG.67225.227"; exon_number "14";
chr16	StringTie	exon	1762675	1762731	1000	+	.	gene_id "MSTRG.67225"; transcript_id "MSTRG.67225.227"; exon_number "15";
chr16	StringTie	exon	1762836	1763006	1000	+	.	gene_id "MSTRG.67225"; transcript_id "MSTRG.67225.227"; exon_number "16";
chr16	StringTie	exon	1763657	1763783	1000	+	.	gene_id "MSTRG.67225"; transcript_id "MSTRG.67225.227"; exon_number "17";
chr16	StringTie	exon	1764115	1764210	1000	+	.	gene_id "MSTRG.67225"; transcript_id "MSTRG.67225.227"; exon_number "18";
chr16	StringTie	exon	1764301	1764459	1000	+	.	gene_id "MSTRG.67225"; transcript_id "MSTRG.67225.227"; exon_number "19";
chr16	StringTie	exon	1765013	1765178	1000	+	.	gene_id "MSTRG.67225"; transcript_id "MSTRG.67225.227"; exon_number "20";
chr16	StringTie	exon	1765960	1766142	1000	+	.	gene_id "MSTRG.67225"; transcript_id "MSTRG.67225.227"; exon_number "21";
chr16	StringTie	exon	1766220	1766409	1000	+	.	gene_id "MSTRG.67225"; transcript_id "MSTRG.67225.227"; exon_number "22";
chr16	StringTie	exon	1766529	1766648	1000	+	.	gene_id "MSTRG.67225"; transcript_id "MSTRG.67225.227"; exon_number "23";
chr16	StringTie	exon	1766723	1766803	1000	+	.	gene_id "MSTRG.67225"; transcript_id "MSTRG.67225.227"; exon_number "24";
chr16	StringTie	exon	1766904	1766971	1000	+	.	gene_id "MSTRG.67225"; transcript_id "MSTRG.67225.227"; exon_number "25";
chr16	StringTie	exon	1767149	1767297	1000	+	.	gene_id "MSTRG.67225"; transcript_id "MSTRG.67225.227"; exon_number "26";
chr16	StringTie	exon	1767564	1767735	1000	+	.	gene_id "MSTRG.67225"; transcript_id "MSTRG.67225.227"; exon_number "27";
chr16	StringTie	exon	1767805	1767918	1000	+	.	gene_id "MSTRG.67225"; transcript_id "MSTRG.67225.227"; exon_number "28";
chr16	StringTie	exon	1768069	1768107	1000	+	.	gene_id "MSTRG.67225"; transcript_id "MSTRG.67225.227"; exon_number "29";
chr16	StringTie	exon	1768199	1768378	1000	+	.	gene_id "MSTRG.67225"; transcript_id "MSTRG.67225.227"; exon_number "30";
chr16	StringTie	exon	1768477	1768626	1000	+	.	gene_id "MSTRG.67225"; transcript_id "MSTRG.67225.227"; exon_number "31";
chr16	StringTie	exon	1768703	1770440	1000	+	.	gene_id "MSTRG.67225"; transcript_id "MSTRG.67225.227"; exon_number "32";
chr16	StringTie	transcript	1706007	1770438	1000	+	.	gene_id "MSTRG.67225"; transcript_id "MSTRG.67225.228";
chr16	StringTie	exon	1706007	1706657	1000	+	.	gene_id "MSTRG.67225"; transcript_id "MSTRG.67225.228"; exon_number "1";
chr16	StringTie	exon	1724557	1724677	1000	+	.	gene_id "MSTRG.67225"; transcript_id "MSTRG.67225.228"; exon_number "2";
chr16	StringTie	exon	1729138	1729208	1000	+	.	gene_id "MSTRG.67225"; transcript_id "MSTRG.67225.228"; exon_number "3";
chr16	StringTie	exon	1729487	1729578	1000	+	.	gene_id "MSTRG.67225"; transcript_id "MSTRG.67225.228"; exon_number "4";
chr16	StringTie	exon	1743335	1747275	1000	+	.	gene_id "MSTRG.67225"; transcript_id "MSTRG.67225.228"; exon_number "5";
chr16	StringTie	exon	1748244	1748346	1000	+	.	gene_id "MSTRG.67225"; transcript_id "MSTRG.67225.228"; exon_number "6";
chr16	StringTie	exon	1748602	1748720	1000	+	.	gene_id "MSTRG.67225"; transcript_id "MSTRG.67225.228"; exon_number "7";
chr16	StringTie	exon	1758148	1758159	1000	+	.	gene_id "MSTRG.67225"; transcript_id "MSTRG.67225.228"; exon_number "8";
chr16	StringTie	exon	1759958	1760015	1000	+	.	gene_id "MSTRG.67225"; transcript_id "MSTRG.67225.228"; exon_number "9";
chr16	StringTie	exon	1760380	1760532	1000	+	.	gene_id "MSTRG.67225"; transcript_id "MSTRG.67225.228"; exon_number "10";
chr16	StringTie	exon	1761224	1761305	1000	+	.	gene_id "MSTRG.67225"; transcript_id "MSTRG.67225.228"; exon_number "11";
chr16	StringTie	exon	1762351	1762481	1000	+	.	gene_id "MSTRG.67225"; transcript_id "MSTRG.67225.228"; exon_number "12";
chr16	StringTie	exon	1762675	1762731	1000	+	.	gene_id "MSTRG.67225"; transcript_id "MSTRG.67225.228"; exon_number "13";
chr16	StringTie	exon	1762836	1763006	1000	+	.	gene_id "MSTRG.67225"; transcript_id "MSTRG.67225.228"; exon_number "14";
chr16	StringTie	exon	1763657	1763783	1000	+	.	gene_id "MSTRG.67225"; transcript_id "MSTRG.67225.228"; exon_number "15";
chr16	StringTie	exon	1764115	1764210	1000	+	.	gene_id "MSTRG.67225"; transcript_id "MSTRG.67225.228"; exon_number "16";
chr16	StringTie	exon	1764301	1764459	1000	+	.	gene_id "MSTRG.67225"; transcript_id "MSTRG.67225.228"; exon_number "17";
chr16	StringTie	exon	1765013	1765178	1000	+	.	gene_id "MSTRG.67225"; transcript_id "MSTRG.67225.228"; exon_number "18";
chr16	StringTie	exon	1765960	1766142	1000	+	.	gene_id "MSTRG.67225"; transcript_id "MSTRG.67225.228"; exon_number "19";
chr16	StringTie	exon	1766264	1766409	1000	+	.	gene_id "MSTRG.67225"; transcript_id "MSTRG.67225.228"; exon_number "20";
chr16	StringTie	exon	1766529	1766648	1000	+	.	gene_id "MSTRG.67225"; transcript_id "MSTRG.67225.228"; exon_number "21";
chr16	StringTie	exon	1766723	1766803	1000	+	.	gene_id "MSTRG.67225"; transcript_id "MSTRG.67225.228"; exon_number "22";
chr16	StringTie	exon	1766904	1766971	1000	+	.	gene_id "MSTRG.67225"; transcript_id "MSTRG.67225.228"; exon_number "23";
chr16	StringTie	exon	1767149	1767297	1000	+	.	gene_id "MSTRG.67225"; transcript_id "MSTRG.67225.228"; exon_number "24";
chr16	StringTie	exon	1767564	1767735	1000	+	.	gene_id "MSTRG.67225"; transcript_id "MSTRG.67225.228"; exon_number "25";
chr16	StringTie	exon	1767805	1767918	1000	+	.	gene_id "MSTRG.67225"; transcript_id "MSTRG.67225.228"; exon_number "26";
chr16	StringTie	exon	1768069	1768107	1000	+	.	gene_id "MSTRG.67225"; transcript_id "MSTRG.67225.228"; exon_number "27";
chr16	StringTie	exon	1768199	1768378	1000	+	.	gene_id "MSTRG.67225"; transcript_id "MSTRG.67225.228"; exon_number "28";
chr16	StringTie	exon	1768477	1768626	1000	+	.	gene_id "MSTRG.67225"; transcript_id "MSTRG.67225.228"; exon_number "29";
chr16	StringTie	exon	1768703	1770438	1000	+	.	gene_id "MSTRG.67225"; transcript_id "MSTRG.67225.228"; exon_number "30";
chr16	StringTie	transcript	1706041	1781970	1000	+	.	gene_id "MSTRG.67225"; transcript_id "MSTRG.67225.229";
chr16	StringTie	exon	1706041	1706657	1000	+	.	gene_id "MSTRG.67225"; transcript_id "MSTRG.67225.229"; exon_number "1";
chr16	StringTie	exon	1724557	1724677	1000	+	.	gene_id "MSTRG.67225"; transcript_id "MSTRG.67225.229"; exon_number "2";
chr16	StringTie	exon	1729138	1729208	1000	+	.	gene_id "MSTRG.67225"; transcript_id "MSTRG.67225.229"; exon_number "3";
chr16	StringTie	exon	1729487	1729578	1000	+	.	gene_id "MSTRG.67225"; transcript_id "MSTRG.67225.229"; exon_number "4";
chr16	StringTie	exon	1743332	1745103	1000	+	.	gene_id "MSTRG.67225"; transcript_id "MSTRG.67225.229"; exon_number "5";
chr16	StringTie	exon	1747029	1747275	1000	+	.	gene_id "MSTRG.67225"; transcript_id "MSTRG.67225.229"; exon_number "6";
chr16	StringTie	exon	1748244	1748346	1000	+	.	gene_id "MSTRG.67225"; transcript_id "MSTRG.67225.229"; exon_number "7";
chr16	StringTie	exon	1748602	1748720	1000	+	.	gene_id "MSTRG.67225"; transcript_id "MSTRG.67225.229"; exon_number "8";
chr16	StringTie	exon	1758148	1758159	1000	+	.	gene_id "MSTRG.67225"; transcript_id "MSTRG.67225.229"; exon_number "9";
chr16	StringTie	exon	1759958	1760015	1000	+	.	gene_id "MSTRG.67225"; transcript_id "MSTRG.67225.229"; exon_number "10";
chr16	StringTie	exon	1760380	1760532	1000	+	.	gene_id "MSTRG.67225"; transcript_id "MSTRG.67225.229"; exon_number "11";
chr16	StringTie	exon	1761224	1761305	1000	+	.	gene_id "MSTRG.67225"; transcript_id "MSTRG.67225.229"; exon_number "12";
chr16	StringTie	exon	1762351	1762481	1000	+	.	gene_id "MSTRG.67225"; transcript_id "MSTRG.67225.229"; exon_number "13";
chr16	StringTie	exon	1762675	1762731	1000	+	.	gene_id "MSTRG.67225"; transcript_id "MSTRG.67225.229"; exon_number "14";
chr16	StringTie	exon	1762836	1763006	1000	+	.	gene_id "MSTRG.67225"; transcript_id "MSTRG.67225.229"; exon_number "15";
chr16	StringTie	exon	1763657	1763783	1000	+	.	gene_id "MSTRG.67225"; transcript_id "MSTRG.67225.229"; exon_number "16";
chr16	StringTie	exon	1764115	1764210	1000	+	.	gene_id "MSTRG.67225"; transcript_id "MSTRG.67225.229"; exon_number "17";
chr16	StringTie	exon	1764301	1764459	1000	+	.	gene_id "MSTRG.67225"; transcript_id "MSTRG.67225.229"; exon_number "18";
chr16	StringTie	exon	1765013	1765178	1000	+	.	gene_id "MSTRG.67225"; transcript_id "MSTRG.67225.229"; exon_number "19";
chr16	StringTie	exon	1765960	1766142	1000	+	.	gene_id "MSTRG.67225"; transcript_id "MSTRG.67225.229"; exon_number "20";
chr16	StringTie	exon	1766220	1766409	1000	+	.	gene_id "MSTRG.67225"; transcript_id "MSTRG.67225.229"; exon_number "21";
chr16	StringTie	exon	1766529	1766648	1000	+	.	gene_id "MSTRG.67225"; transcript_id "MSTRG.67225.229"; exon_number "22";
chr16	StringTie	exon	1766723	1766803	1000	+	.	gene_id "MSTRG.67225"; transcript_id "MSTRG.67225.229"; exon_number "23";
chr16	StringTie	exon	1766904	1766971	1000	+	.	gene_id "MSTRG.67225"; transcript_id "MSTRG.67225.229"; exon_number "24";
chr16	StringTie	exon	1767149	1767297	1000	+	.	gene_id "MSTRG.67225"; transcript_id "MSTRG.67225.229"; exon_number "25";
chr16	StringTie	exon	1767564	1767735	1000	+	.	gene_id "MSTRG.67225"; transcript_id "MSTRG.67225.229"; exon_number "26";
chr16	StringTie	exon	1767805	1767918	1000	+	.	gene_id "MSTRG.67225"; transcript_id "MSTRG.67225.229"; exon_number "27";
chr16	StringTie	exon	1768069	1768107	1000	+	.	gene_id "MSTRG.67225"; transcript_id "MSTRG.67225.229"; exon_number "28";
chr16	StringTie	exon	1768199	1768378	1000	+	.	gene_id "MSTRG.67225"; transcript_id "MSTRG.67225.229"; exon_number "29";
chr16	StringTie	exon	1768477	1768626	1000	+	.	gene_id "MSTRG.67225"; transcript_id "MSTRG.67225.229"; exon_number "30";
chr16	StringTie	exon	1768703	1770361	1000	+	.	gene_id "MSTRG.67225"; transcript_id "MSTRG.67225.229"; exon_number "31";
chr16	StringTie	exon	1770476	1770815	1000	+	.	gene_id "MSTRG.67225"; transcript_id "MSTRG.67225.229"; exon_number "32";
chr16	StringTie	exon	1771289	1771385	1000	+	.	gene_id "MSTRG.67225"; transcript_id "MSTRG.67225.229"; exon_number "33";
chr16	StringTie	exon	1771753	1771893	1000	+	.	gene_id "MSTRG.67225"; transcript_id "MSTRG.67225.229"; exon_number "34";
chr16	StringTie	exon	1772268	1772375	1000	+	.	gene_id "MSTRG.67225"; transcript_id "MSTRG.67225.229"; exon_number "35";
chr16	StringTie	exon	1772832	1773841	1000	+	.	gene_id "MSTRG.67225"; transcript_id "MSTRG.67225.229"; exon_number "36";
chr16	StringTie	exon	1774260	1774352	1000	+	.	gene_id "MSTRG.67225"; transcript_id "MSTRG.67225.229"; exon_number "37";
chr16	StringTie	exon	1775041	1775132	1000	+	.	gene_id "MSTRG.67225"; transcript_id "MSTRG.67225.229"; exon_number "38";
chr16	StringTie	exon	1775315	1775408	1000	+	.	gene_id "MSTRG.67225"; transcript_id "MSTRG.67225.229"; exon_number "39";
chr16	StringTie	exon	1775569	1775684	1000	+	.	gene_id "MSTRG.67225"; transcript_id "MSTRG.67225.229"; exon_number "40";
chr16	StringTie	exon	1775797	1775986	1000	+	.	gene_id "MSTRG.67225"; transcript_id "MSTRG.67225.229"; exon_number "41";
chr16	StringTie	exon	1776068	1781682	1000	+	.	gene_id "MSTRG.67225"; transcript_id "MSTRG.67225.229"; exon_number "42";
chr16	StringTie	exon	1781794	1781970	1000	+	.	gene_id "MSTRG.67225"; transcript_id "MSTRG.67225.229"; exon_number "43";
chr16	StringTie	transcript	1612318	1702172	1000	+	.	gene_id "MSTRG.67225"; transcript_id "MSTRG.67225.23";
chr16	StringTie	exon	1612318	1612657	1000	+	.	gene_id "MSTRG.67225"; transcript_id "MSTRG.67225.23"; exon_number "1";
chr16	StringTie	exon	1614639	1614985	1000	+	.	gene_id "MSTRG.67225"; transcript_id "MSTRG.67225.23"; exon_number "2";
chr16	StringTie	exon	1625973	1626166	1000	+	.	gene_id "MSTRG.67225"; transcript_id "MSTRG.67225.23"; exon_number "3";
chr16	StringTie	exon	1632212	1632365	1000	+	.	gene_id "MSTRG.67225"; transcript_id "MSTRG.67225.23"; exon_number "4";
chr16	StringTie	exon	1637824	1637907	1000	+	.	gene_id "MSTRG.67225"; transcript_id "MSTRG.67225.23"; exon_number "5";
chr16	StringTie	exon	1641139	1641187	1000	+	.	gene_id "MSTRG.67225"; transcript_id "MSTRG.67225.23"; exon_number "6";
chr16	StringTie	exon	1652496	1652581	1000	+	.	gene_id "MSTRG.67225"; transcript_id "MSTRG.67225.23"; exon_number "7";
chr16	StringTie	exon	1653033	1653156	1000	+	.	gene_id "MSTRG.67225"; transcript_id "MSTRG.67225.23"; exon_number "8";
chr16	StringTie	exon	1655219	1655300	1000	+	.	gene_id "MSTRG.67225"; transcript_id "MSTRG.67225.23"; exon_number "9";
chr16	StringTie	exon	1655877	1656992	1000	+	.	gene_id "MSTRG.67225"; transcript_id "MSTRG.67225.23"; exon_number "10";
chr16	StringTie	exon	1659886	1660063	1000	+	.	gene_id "MSTRG.67225"; transcript_id "MSTRG.67225.23"; exon_number "11";
chr16	StringTie	exon	1662490	1662671	1000	+	.	gene_id "MSTRG.67225"; transcript_id "MSTRG.67225.23"; exon_number "12";
chr16	StringTie	exon	1662761	1662835	1000	+	.	gene_id "MSTRG.67225"; transcript_id "MSTRG.67225.23"; exon_number "13";
chr16	StringTie	exon	1665057	1665138	1000	+	.	gene_id "MSTRG.67225"; transcript_id "MSTRG.67225.23"; exon_number "14";
chr16	StringTie	exon	1666073	1666177	1000	+	.	gene_id "MSTRG.67225"; transcript_id "MSTRG.67225.23"; exon_number "15";
chr16	StringTie	exon	1666422	1666600	1000	+	.	gene_id "MSTRG.67225"; transcript_id "MSTRG.67225.23"; exon_number "16";
chr16	StringTie	exon	1667335	1667400	1000	+	.	gene_id "MSTRG.67225"; transcript_id "MSTRG.67225.23"; exon_number "17";
chr16	StringTie	exon	1667962	1668193	1000	+	.	gene_id "MSTRG.67225"; transcript_id "MSTRG.67225.23"; exon_number "18";
chr16	StringTie	exon	1669001	1669165	1000	+	.	gene_id "MSTRG.67225"; transcript_id "MSTRG.67225.23"; exon_number "19";
chr16	StringTie	exon	1670664	1670809	1000	+	.	gene_id "MSTRG.67225"; transcript_id "MSTRG.67225.23"; exon_number "20";
chr16	StringTie	exon	1673881	1675699	1000	+	.	gene_id "MSTRG.67225"; transcript_id "MSTRG.67225.23"; exon_number "21";
chr16	StringTie	exon	1685439	1685587	1000	+	.	gene_id "MSTRG.67225"; transcript_id "MSTRG.67225.23"; exon_number "22";
chr16	StringTie	exon	1691843	1691985	1000	+	.	gene_id "MSTRG.67225"; transcript_id "MSTRG.67225.23"; exon_number "23";
chr16	StringTie	exon	1697812	1697860	1000	+	.	gene_id "MSTRG.67225"; transcript_id "MSTRG.67225.23"; exon_number "24";
chr16	StringTie	exon	1698811	1702172	1000	+	.	gene_id "MSTRG.67225"; transcript_id "MSTRG.67225.23"; exon_number "25";
chr16	StringTie	transcript	1706041	1770343	1000	+	.	gene_id "MSTRG.67225"; transcript_id "MSTRG.67225.230";
chr16	StringTie	exon	1706041	1706657	1000	+	.	gene_id "MSTRG.67225"; transcript_id "MSTRG.67225.230"; exon_number "1";
chr16	StringTie	exon	1724557	1724677	1000	+	.	gene_id "MSTRG.67225"; transcript_id "MSTRG.67225.230"; exon_number "2";
chr16	StringTie	exon	1729138	1729208	1000	+	.	gene_id "MSTRG.67225"; transcript_id "MSTRG.67225.230"; exon_number "3";
chr16	StringTie	exon	1729487	1729578	1000	+	.	gene_id "MSTRG.67225"; transcript_id "MSTRG.67225.230"; exon_number "4";
chr16	StringTie	exon	1743335	1745103	1000	+	.	gene_id "MSTRG.67225"; transcript_id "MSTRG.67225.230"; exon_number "5";
chr16	StringTie	exon	1746685	1746856	1000	+	.	gene_id "MSTRG.67225"; transcript_id "MSTRG.67225.230"; exon_number "6";
chr16	StringTie	exon	1747029	1747275	1000	+	.	gene_id "MSTRG.67225"; transcript_id "MSTRG.67225.230"; exon_number "7";
chr16	StringTie	exon	1748244	1748346	1000	+	.	gene_id "MSTRG.67225"; transcript_id "MSTRG.67225.230"; exon_number "8";
chr16	StringTie	exon	1748602	1748720	1000	+	.	gene_id "MSTRG.67225"; transcript_id "MSTRG.67225.230"; exon_number "9";
chr16	StringTie	exon	1758148	1758159	1000	+	.	gene_id "MSTRG.67225"; transcript_id "MSTRG.67225.230"; exon_number "10";
chr16	StringTie	exon	1759958	1760015	1000	+	.	gene_id "MSTRG.67225"; transcript_id "MSTRG.67225.230"; exon_number "11";
chr16	StringTie	exon	1760380	1760532	1000	+	.	gene_id "MSTRG.67225"; transcript_id "MSTRG.67225.230"; exon_number "12";
chr16	StringTie	exon	1761224	1761305	1000	+	.	gene_id "MSTRG.67225"; transcript_id "MSTRG.67225.230"; exon_number "13";
chr16	StringTie	exon	1762351	1762481	1000	+	.	gene_id "MSTRG.67225"; transcript_id "MSTRG.67225.230"; exon_number "14";
chr16	StringTie	exon	1762675	1762731	1000	+	.	gene_id "MSTRG.67225"; transcript_id "MSTRG.67225.230"; exon_number "15";
chr16	StringTie	exon	1762836	1763006	1000	+	.	gene_id "MSTRG.67225"; transcript_id "MSTRG.67225.230"; exon_number "16";
chr16	StringTie	exon	1763657	1763783	1000	+	.	gene_id "MSTRG.67225"; transcript_id "MSTRG.67225.230"; exon_number "17";
chr16	StringTie	exon	1764115	1764210	1000	+	.	gene_id "MSTRG.67225"; transcript_id "MSTRG.67225.230"; exon_number "18";
chr16	StringTie	exon	1764301	1764459	1000	+	.	gene_id "MSTRG.67225"; transcript_id "MSTRG.67225.230"; exon_number "19";
chr16	StringTie	exon	1765013	1765178	1000	+	.	gene_id "MSTRG.67225"; transcript_id "MSTRG.67225.230"; exon_number "20";
chr16	StringTie	exon	1765960	1766142	1000	+	.	gene_id "MSTRG.67225"; transcript_id "MSTRG.67225.230"; exon_number "21";
chr16	StringTie	exon	1766220	1766409	1000	+	.	gene_id "MSTRG.67225"; transcript_id "MSTRG.67225.230"; exon_number "22";
chr16	StringTie	exon	1766529	1766648	1000	+	.	gene_id "MSTRG.67225"; transcript_id "MSTRG.67225.230"; exon_number "23";
chr16	StringTie	exon	1766723	1766803	1000	+	.	gene_id "MSTRG.67225"; transcript_id "MSTRG.67225.230"; exon_number "24";
chr16	StringTie	exon	1766904	1766971	1000	+	.	gene_id "MSTRG.67225"; transcript_id "MSTRG.67225.230"; exon_number "25";
chr16	StringTie	exon	1767149	1767297	1000	+	.	gene_id "MSTRG.67225"; transcript_id "MSTRG.67225.230"; exon_number "26";
chr16	StringTie	exon	1767564	1767735	1000	+	.	gene_id "MSTRG.67225"; transcript_id "MSTRG.67225.230"; exon_number "27";
chr16	StringTie	exon	1767805	1767918	1000	+	.	gene_id "MSTRG.67225"; transcript_id "MSTRG.67225.230"; exon_number "28";
chr16	StringTie	exon	1768069	1768107	1000	+	.	gene_id "MSTRG.67225"; transcript_id "MSTRG.67225.230"; exon_number "29";
chr16	StringTie	exon	1768199	1768378	1000	+	.	gene_id "MSTRG.67225"; transcript_id "MSTRG.67225.230"; exon_number "30";
chr16	StringTie	exon	1768477	1768626	1000	+	.	gene_id "MSTRG.67225"; transcript_id "MSTRG.67225.230"; exon_number "31";
chr16	StringTie	exon	1768703	1770343	1000	+	.	gene_id "MSTRG.67225"; transcript_id "MSTRG.67225.230"; exon_number "32";
chr16	StringTie	transcript	1706051	1770361	1000	+	.	gene_id "MSTRG.67225"; transcript_id "MSTRG.67225.231";
chr16	StringTie	exon	1706051	1706657	1000	+	.	gene_id "MSTRG.67225"; transcript_id "MSTRG.67225.231"; exon_number "1";
chr16	StringTie	exon	1724557	1724677	1000	+	.	gene_id "MSTRG.67225"; transcript_id "MSTRG.67225.231"; exon_number "2";
chr16	StringTie	exon	1729138	1729208	1000	+	.	gene_id "MSTRG.67225"; transcript_id "MSTRG.67225.231"; exon_number "3";
chr16	StringTie	exon	1729487	1729578	1000	+	.	gene_id "MSTRG.67225"; transcript_id "MSTRG.67225.231"; exon_number "4";
chr16	StringTie	exon	1743332	1747275	1000	+	.	gene_id "MSTRG.67225"; transcript_id "MSTRG.67225.231"; exon_number "5";
chr16	StringTie	exon	1748244	1748346	1000	+	.	gene_id "MSTRG.67225"; transcript_id "MSTRG.67225.231"; exon_number "6";
chr16	StringTie	exon	1748602	1748720	1000	+	.	gene_id "MSTRG.67225"; transcript_id "MSTRG.67225.231"; exon_number "7";
chr16	StringTie	exon	1758148	1758159	1000	+	.	gene_id "MSTRG.67225"; transcript_id "MSTRG.67225.231"; exon_number "8";
chr16	StringTie	exon	1759958	1760015	1000	+	.	gene_id "MSTRG.67225"; transcript_id "MSTRG.67225.231"; exon_number "9";
chr16	StringTie	exon	1760380	1760532	1000	+	.	gene_id "MSTRG.67225"; transcript_id "MSTRG.67225.231"; exon_number "10";
chr16	StringTie	exon	1761224	1761305	1000	+	.	gene_id "MSTRG.67225"; transcript_id "MSTRG.67225.231"; exon_number "11";
chr16	StringTie	exon	1762351	1762481	1000	+	.	gene_id "MSTRG.67225"; transcript_id "MSTRG.67225.231"; exon_number "12";
chr16	StringTie	exon	1762675	1762731	1000	+	.	gene_id "MSTRG.67225"; transcript_id "MSTRG.67225.231"; exon_number "13";
chr16	StringTie	exon	1762836	1763006	1000	+	.	gene_id "MSTRG.67225"; transcript_id "MSTRG.67225.231"; exon_number "14";
chr16	StringTie	exon	1763657	1763783	1000	+	.	gene_id "MSTRG.67225"; transcript_id "MSTRG.67225.231"; exon_number "15";
chr16	StringTie	exon	1764115	1764210	1000	+	.	gene_id "MSTRG.67225"; transcript_id "MSTRG.67225.231"; exon_number "16";
chr16	StringTie	exon	1764301	1764459	1000	+	.	gene_id "MSTRG.67225"; transcript_id "MSTRG.67225.231"; exon_number "17";
chr16	StringTie	exon	1765013	1765178	1000	+	.	gene_id "MSTRG.67225"; transcript_id "MSTRG.67225.231"; exon_number "18";
chr16	StringTie	exon	1765960	1766142	1000	+	.	gene_id "MSTRG.67225"; transcript_id "MSTRG.67225.231"; exon_number "19";
chr16	StringTie	exon	1766264	1766409	1000	+	.	gene_id "MSTRG.67225"; transcript_id "MSTRG.67225.231"; exon_number "20";
chr16	StringTie	exon	1766529	1766648	1000	+	.	gene_id "MSTRG.67225"; transcript_id "MSTRG.67225.231"; exon_number "21";
chr16	StringTie	exon	1766723	1766803	1000	+	.	gene_id "MSTRG.67225"; transcript_id "MSTRG.67225.231"; exon_number "22";
chr16	StringTie	exon	1766904	1766971	1000	+	.	gene_id "MSTRG.67225"; transcript_id "MSTRG.67225.231"; exon_number "23";
chr16	StringTie	exon	1767149	1767297	1000	+	.	gene_id "MSTRG.67225"; transcript_id "MSTRG.67225.231"; exon_number "24";
chr16	StringTie	exon	1767564	1767735	1000	+	.	gene_id "MSTRG.67225"; transcript_id "MSTRG.67225.231"; exon_number "25";
chr16	StringTie	exon	1767805	1767918	1000	+	.	gene_id "MSTRG.67225"; transcript_id "MSTRG.67225.231"; exon_number "26";
chr16	StringTie	exon	1768069	1768107	1000	+	.	gene_id "MSTRG.67225"; transcript_id "MSTRG.67225.231"; exon_number "27";
chr16	StringTie	exon	1768199	1768378	1000	+	.	gene_id "MSTRG.67225"; transcript_id "MSTRG.67225.231"; exon_number "28";
chr16	StringTie	exon	1768477	1768626	1000	+	.	gene_id "MSTRG.67225"; transcript_id "MSTRG.67225.231"; exon_number "29";
chr16	StringTie	exon	1768703	1770361	1000	+	.	gene_id "MSTRG.67225"; transcript_id "MSTRG.67225.231"; exon_number "30";
chr16	StringTie	transcript	1706077	1770351	1000	+	.	gene_id "MSTRG.67225"; transcript_id "MSTRG.67225.232";
chr16	StringTie	exon	1706077	1706657	1000	+	.	gene_id "MSTRG.67225"; transcript_id "MSTRG.67225.232"; exon_number "1";
chr16	StringTie	exon	1724557	1724677	1000	+	.	gene_id "MSTRG.67225"; transcript_id "MSTRG.67225.232"; exon_number "2";
chr16	StringTie	exon	1729138	1729208	1000	+	.	gene_id "MSTRG.67225"; transcript_id "MSTRG.67225.232"; exon_number "3";
chr16	StringTie	exon	1729487	1729578	1000	+	.	gene_id "MSTRG.67225"; transcript_id "MSTRG.67225.232"; exon_number "4";
chr16	StringTie	exon	1743332	1744189	1000	+	.	gene_id "MSTRG.67225"; transcript_id "MSTRG.67225.232"; exon_number "5";
chr16	StringTie	exon	1744978	1745103	1000	+	.	gene_id "MSTRG.67225"; transcript_id "MSTRG.67225.232"; exon_number "6";
chr16	StringTie	exon	1747029	1747275	1000	+	.	gene_id "MSTRG.67225"; transcript_id "MSTRG.67225.232"; exon_number "7";
chr16	StringTie	exon	1748244	1748346	1000	+	.	gene_id "MSTRG.67225"; transcript_id "MSTRG.67225.232"; exon_number "8";
chr16	StringTie	exon	1748602	1748720	1000	+	.	gene_id "MSTRG.67225"; transcript_id "MSTRG.67225.232"; exon_number "9";
chr16	StringTie	exon	1759958	1760015	1000	+	.	gene_id "MSTRG.67225"; transcript_id "MSTRG.67225.232"; exon_number "10";
chr16	StringTie	exon	1760380	1760532	1000	+	.	gene_id "MSTRG.67225"; transcript_id "MSTRG.67225.232"; exon_number "11";
chr16	StringTie	exon	1761224	1761305	1000	+	.	gene_id "MSTRG.67225"; transcript_id "MSTRG.67225.232"; exon_number "12";
chr16	StringTie	exon	1762351	1762481	1000	+	.	gene_id "MSTRG.67225"; transcript_id "MSTRG.67225.232"; exon_number "13";
chr16	StringTie	exon	1762675	1762731	1000	+	.	gene_id "MSTRG.67225"; transcript_id "MSTRG.67225.232"; exon_number "14";
chr16	StringTie	exon	1762836	1763006	1000	+	.	gene_id "MSTRG.67225"; transcript_id "MSTRG.67225.232"; exon_number "15";
chr16	StringTie	exon	1763657	1763783	1000	+	.	gene_id "MSTRG.67225"; transcript_id "MSTRG.67225.232"; exon_number "16";
chr16	StringTie	exon	1764115	1764210	1000	+	.	gene_id "MSTRG.67225"; transcript_id "MSTRG.67225.232"; exon_number "17";
chr16	StringTie	exon	1764301	1764459	1000	+	.	gene_id "MSTRG.67225"; transcript_id "MSTRG.67225.232"; exon_number "18";
chr16	StringTie	exon	1765013	1765178	1000	+	.	gene_id "MSTRG.67225"; transcript_id "MSTRG.67225.232"; exon_number "19";
chr16	StringTie	exon	1765960	1766142	1000	+	.	gene_id "MSTRG.67225"; transcript_id "MSTRG.67225.232"; exon_number "20";
chr16	StringTie	exon	1766220	1766409	1000	+	.	gene_id "MSTRG.67225"; transcript_id "MSTRG.67225.232"; exon_number "21";
chr16	StringTie	exon	1766529	1766648	1000	+	.	gene_id "MSTRG.67225"; transcript_id "MSTRG.67225.232"; exon_number "22";
chr16	StringTie	exon	1766723	1766803	1000	+	.	gene_id "MSTRG.67225"; transcript_id "MSTRG.67225.232"; exon_number "23";
chr16	StringTie	exon	1766904	1766971	1000	+	.	gene_id "MSTRG.67225"; transcript_id "MSTRG.67225.232"; exon_number "24";
chr16	StringTie	exon	1767149	1767297	1000	+	.	gene_id "MSTRG.67225"; transcript_id "MSTRG.67225.232"; exon_number "25";
chr16	StringTie	exon	1767564	1767735	1000	+	.	gene_id "MSTRG.67225"; transcript_id "MSTRG.67225.232"; exon_number "26";
chr16	StringTie	exon	1767805	1767918	1000	+	.	gene_id "MSTRG.67225"; transcript_id "MSTRG.67225.232"; exon_number "27";
chr16	StringTie	exon	1768069	1768107	1000	+	.	gene_id "MSTRG.67225"; transcript_id "MSTRG.67225.232"; exon_number "28";
chr16	StringTie	exon	1768199	1768378	1000	+	.	gene_id "MSTRG.67225"; transcript_id "MSTRG.67225.232"; exon_number "29";
chr16	StringTie	exon	1768477	1768626	1000	+	.	gene_id "MSTRG.67225"; transcript_id "MSTRG.67225.232"; exon_number "30";
chr16	StringTie	exon	1768703	1770351	1000	+	.	gene_id "MSTRG.67225"; transcript_id "MSTRG.67225.232"; exon_number "31";
chr16	StringTie	transcript	1706080	1771176	1000	+	.	gene_id "MSTRG.67225"; transcript_id "MSTRG.67225.233";
chr16	StringTie	exon	1706080	1706657	1000	+	.	gene_id "MSTRG.67225"; transcript_id "MSTRG.67225.233"; exon_number "1";
chr16	StringTie	exon	1724557	1724677	1000	+	.	gene_id "MSTRG.67225"; transcript_id "MSTRG.67225.233"; exon_number "2";
chr16	StringTie	exon	1729138	1729208	1000	+	.	gene_id "MSTRG.67225"; transcript_id "MSTRG.67225.233"; exon_number "3";
chr16	StringTie	exon	1729487	1729578	1000	+	.	gene_id "MSTRG.67225"; transcript_id "MSTRG.67225.233"; exon_number "4";
chr16	StringTie	exon	1743335	1743476	1000	+	.	gene_id "MSTRG.67225"; transcript_id "MSTRG.67225.233"; exon_number "5";
chr16	StringTie	exon	1747029	1747275	1000	+	.	gene_id "MSTRG.67225"; transcript_id "MSTRG.67225.233"; exon_number "6";
chr16	StringTie	exon	1748244	1748346	1000	+	.	gene_id "MSTRG.67225"; transcript_id "MSTRG.67225.233"; exon_number "7";
chr16	StringTie	exon	1748602	1748720	1000	+	.	gene_id "MSTRG.67225"; transcript_id "MSTRG.67225.233"; exon_number "8";
chr16	StringTie	exon	1758148	1758159	1000	+	.	gene_id "MSTRG.67225"; transcript_id "MSTRG.67225.233"; exon_number "9";
chr16	StringTie	exon	1759958	1760015	1000	+	.	gene_id "MSTRG.67225"; transcript_id "MSTRG.67225.233"; exon_number "10";
chr16	StringTie	exon	1760380	1760532	1000	+	.	gene_id "MSTRG.67225"; transcript_id "MSTRG.67225.233"; exon_number "11";
chr16	StringTie	exon	1761224	1761305	1000	+	.	gene_id "MSTRG.67225"; transcript_id "MSTRG.67225.233"; exon_number "12";
chr16	StringTie	exon	1762351	1762481	1000	+	.	gene_id "MSTRG.67225"; transcript_id "MSTRG.67225.233"; exon_number "13";
chr16	StringTie	exon	1762675	1762731	1000	+	.	gene_id "MSTRG.67225"; transcript_id "MSTRG.67225.233"; exon_number "14";
chr16	StringTie	exon	1762836	1763006	1000	+	.	gene_id "MSTRG.67225"; transcript_id "MSTRG.67225.233"; exon_number "15";
chr16	StringTie	exon	1763657	1763783	1000	+	.	gene_id "MSTRG.67225"; transcript_id "MSTRG.67225.233"; exon_number "16";
chr16	StringTie	exon	1764115	1764210	1000	+	.	gene_id "MSTRG.67225"; transcript_id "MSTRG.67225.233"; exon_number "17";
chr16	StringTie	exon	1764301	1764459	1000	+	.	gene_id "MSTRG.67225"; transcript_id "MSTRG.67225.233"; exon_number "18";
chr16	StringTie	exon	1765013	1765178	1000	+	.	gene_id "MSTRG.67225"; transcript_id "MSTRG.67225.233"; exon_number "19";
chr16	StringTie	exon	1765960	1766142	1000	+	.	gene_id "MSTRG.67225"; transcript_id "MSTRG.67225.233"; exon_number "20";
chr16	StringTie	exon	1766220	1766409	1000	+	.	gene_id "MSTRG.67225"; transcript_id "MSTRG.67225.233"; exon_number "21";
chr16	StringTie	exon	1766529	1766648	1000	+	.	gene_id "MSTRG.67225"; transcript_id "MSTRG.67225.233"; exon_number "22";
chr16	StringTie	exon	1766723	1766803	1000	+	.	gene_id "MSTRG.67225"; transcript_id "MSTRG.67225.233"; exon_number "23";
chr16	StringTie	exon	1766904	1766971	1000	+	.	gene_id "MSTRG.67225"; transcript_id "MSTRG.67225.233"; exon_number "24";
chr16	StringTie	exon	1767149	1767297	1000	+	.	gene_id "MSTRG.67225"; transcript_id "MSTRG.67225.233"; exon_number "25";
chr16	StringTie	exon	1767564	1767735	1000	+	.	gene_id "MSTRG.67225"; transcript_id "MSTRG.67225.233"; exon_number "26";
chr16	StringTie	exon	1767805	1767918	1000	+	.	gene_id "MSTRG.67225"; transcript_id "MSTRG.67225.233"; exon_number "27";
chr16	StringTie	exon	1768069	1768107	1000	+	.	gene_id "MSTRG.67225"; transcript_id "MSTRG.67225.233"; exon_number "28";
chr16	StringTie	exon	1768199	1768378	1000	+	.	gene_id "MSTRG.67225"; transcript_id "MSTRG.67225.233"; exon_number "29";
chr16	StringTie	exon	1768477	1768626	1000	+	.	gene_id "MSTRG.67225"; transcript_id "MSTRG.67225.233"; exon_number "30";
chr16	StringTie	exon	1768703	1770394	1000	+	.	gene_id "MSTRG.67225"; transcript_id "MSTRG.67225.233"; exon_number "31";
chr16	StringTie	exon	1770426	1770576	1000	+	.	gene_id "MSTRG.67225"; transcript_id "MSTRG.67225.233"; exon_number "32";
chr16	StringTie	exon	1771092	1771176	1000	+	.	gene_id "MSTRG.67225"; transcript_id "MSTRG.67225.233"; exon_number "33";
chr16	StringTie	transcript	1706085	1770351	1000	+	.	gene_id "MSTRG.67225"; transcript_id "MSTRG.67225.234";
chr16	StringTie	exon	1706085	1706657	1000	+	.	gene_id "MSTRG.67225"; transcript_id "MSTRG.67225.234"; exon_number "1";
chr16	StringTie	exon	1724557	1724677	1000	+	.	gene_id "MSTRG.67225"; transcript_id "MSTRG.67225.234"; exon_number "2";
chr16	StringTie	exon	1729138	1729208	1000	+	.	gene_id "MSTRG.67225"; transcript_id "MSTRG.67225.234"; exon_number "3";
chr16	StringTie	exon	1729487	1729578	1000	+	.	gene_id "MSTRG.67225"; transcript_id "MSTRG.67225.234"; exon_number "4";
chr16	StringTie	exon	1743332	1746856	1000	+	.	gene_id "MSTRG.67225"; transcript_id "MSTRG.67225.234"; exon_number "5";
chr16	StringTie	exon	1747029	1747275	1000	+	.	gene_id "MSTRG.67225"; transcript_id "MSTRG.67225.234"; exon_number "6";
chr16	StringTie	exon	1748244	1748346	1000	+	.	gene_id "MSTRG.67225"; transcript_id "MSTRG.67225.234"; exon_number "7";
chr16	StringTie	exon	1748602	1748720	1000	+	.	gene_id "MSTRG.67225"; transcript_id "MSTRG.67225.234"; exon_number "8";
chr16	StringTie	exon	1758148	1758159	1000	+	.	gene_id "MSTRG.67225"; transcript_id "MSTRG.67225.234"; exon_number "9";
chr16	StringTie	exon	1759958	1760015	1000	+	.	gene_id "MSTRG.67225"; transcript_id "MSTRG.67225.234"; exon_number "10";
chr16	StringTie	exon	1760380	1760532	1000	+	.	gene_id "MSTRG.67225"; transcript_id "MSTRG.67225.234"; exon_number "11";
chr16	StringTie	exon	1761224	1761305	1000	+	.	gene_id "MSTRG.67225"; transcript_id "MSTRG.67225.234"; exon_number "12";
chr16	StringTie	exon	1762351	1762481	1000	+	.	gene_id "MSTRG.67225"; transcript_id "MSTRG.67225.234"; exon_number "13";
chr16	StringTie	exon	1762675	1762731	1000	+	.	gene_id "MSTRG.67225"; transcript_id "MSTRG.67225.234"; exon_number "14";
chr16	StringTie	exon	1762836	1763006	1000	+	.	gene_id "MSTRG.67225"; transcript_id "MSTRG.67225.234"; exon_number "15";
chr16	StringTie	exon	1763657	1763783	1000	+	.	gene_id "MSTRG.67225"; transcript_id "MSTRG.67225.234"; exon_number "16";
chr16	StringTie	exon	1764115	1764210	1000	+	.	gene_id "MSTRG.67225"; transcript_id "MSTRG.67225.234"; exon_number "17";
chr16	StringTie	exon	1764301	1764459	1000	+	.	gene_id "MSTRG.67225"; transcript_id "MSTRG.67225.234"; exon_number "18";
chr16	StringTie	exon	1765013	1765178	1000	+	.	gene_id "MSTRG.67225"; transcript_id "MSTRG.67225.234"; exon_number "19";
chr16	StringTie	exon	1765960	1766142	1000	+	.	gene_id "MSTRG.67225"; transcript_id "MSTRG.67225.234"; exon_number "20";
chr16	StringTie	exon	1766220	1766409	1000	+	.	gene_id "MSTRG.67225"; transcript_id "MSTRG.67225.234"; exon_number "21";
chr16	StringTie	exon	1766529	1766648	1000	+	.	gene_id "MSTRG.67225"; transcript_id "MSTRG.67225.234"; exon_number "22";
chr16	StringTie	exon	1766723	1766803	1000	+	.	gene_id "MSTRG.67225"; transcript_id "MSTRG.67225.234"; exon_number "23";
chr16	StringTie	exon	1766904	1766971	1000	+	.	gene_id "MSTRG.67225"; transcript_id "MSTRG.67225.234"; exon_number "24";
chr16	StringTie	exon	1767149	1767297	1000	+	.	gene_id "MSTRG.67225"; transcript_id "MSTRG.67225.234"; exon_number "25";
chr16	StringTie	exon	1767564	1767735	1000	+	.	gene_id "MSTRG.67225"; transcript_id "MSTRG.67225.234"; exon_number "26";
chr16	StringTie	exon	1767805	1767918	1000	+	.	gene_id "MSTRG.67225"; transcript_id "MSTRG.67225.234"; exon_number "27";
chr16	StringTie	exon	1768069	1768107	1000	+	.	gene_id "MSTRG.67225"; transcript_id "MSTRG.67225.234"; exon_number "28";
chr16	StringTie	exon	1768199	1768378	1000	+	.	gene_id "MSTRG.67225"; transcript_id "MSTRG.67225.234"; exon_number "29";
chr16	StringTie	exon	1768477	1768626	1000	+	.	gene_id "MSTRG.67225"; transcript_id "MSTRG.67225.234"; exon_number "30";
chr16	StringTie	exon	1768703	1770351	1000	+	.	gene_id "MSTRG.67225"; transcript_id "MSTRG.67225.234"; exon_number "31";
chr16	StringTie	transcript	1706100	1770351	1000	+	.	gene_id "MSTRG.67225"; transcript_id "MSTRG.67225.235";
chr16	StringTie	exon	1706100	1706657	1000	+	.	gene_id "MSTRG.67225"; transcript_id "MSTRG.67225.235"; exon_number "1";
chr16	StringTie	exon	1724557	1724677	1000	+	.	gene_id "MSTRG.67225"; transcript_id "MSTRG.67225.235"; exon_number "2";
chr16	StringTie	exon	1729138	1729208	1000	+	.	gene_id "MSTRG.67225"; transcript_id "MSTRG.67225.235"; exon_number "3";
chr16	StringTie	exon	1729487	1729578	1000	+	.	gene_id "MSTRG.67225"; transcript_id "MSTRG.67225.235"; exon_number "4";
chr16	StringTie	exon	1743332	1743476	1000	+	.	gene_id "MSTRG.67225"; transcript_id "MSTRG.67225.235"; exon_number "5";
chr16	StringTie	exon	1747029	1747275	1000	+	.	gene_id "MSTRG.67225"; transcript_id "MSTRG.67225.235"; exon_number "6";
chr16	StringTie	exon	1748244	1748346	1000	+	.	gene_id "MSTRG.67225"; transcript_id "MSTRG.67225.235"; exon_number "7";
chr16	StringTie	exon	1748602	1748720	1000	+	.	gene_id "MSTRG.67225"; transcript_id "MSTRG.67225.235"; exon_number "8";
chr16	StringTie	exon	1758148	1758159	1000	+	.	gene_id "MSTRG.67225"; transcript_id "MSTRG.67225.235"; exon_number "9";
chr16	StringTie	exon	1759958	1760015	1000	+	.	gene_id "MSTRG.67225"; transcript_id "MSTRG.67225.235"; exon_number "10";
chr16	StringTie	exon	1760380	1760532	1000	+	.	gene_id "MSTRG.67225"; transcript_id "MSTRG.67225.235"; exon_number "11";
chr16	StringTie	exon	1761224	1761278	1000	+	.	gene_id "MSTRG.67225"; transcript_id "MSTRG.67225.235"; exon_number "12";
chr16	StringTie	exon	1762351	1762481	1000	+	.	gene_id "MSTRG.67225"; transcript_id "MSTRG.67225.235"; exon_number "13";
chr16	StringTie	exon	1762675	1762731	1000	+	.	gene_id "MSTRG.67225"; transcript_id "MSTRG.67225.235"; exon_number "14";
chr16	StringTie	exon	1762836	1763006	1000	+	.	gene_id "MSTRG.67225"; transcript_id "MSTRG.67225.235"; exon_number "15";
chr16	StringTie	exon	1763657	1763783	1000	+	.	gene_id "MSTRG.67225"; transcript_id "MSTRG.67225.235"; exon_number "16";
chr16	StringTie	exon	1764115	1764210	1000	+	.	gene_id "MSTRG.67225"; transcript_id "MSTRG.67225.235"; exon_number "17";
chr16	StringTie	exon	1764301	1764459	1000	+	.	gene_id "MSTRG.67225"; transcript_id "MSTRG.67225.235"; exon_number "18";
chr16	StringTie	exon	1765013	1765178	1000	+	.	gene_id "MSTRG.67225"; transcript_id "MSTRG.67225.235"; exon_number "19";
chr16	StringTie	exon	1765960	1766142	1000	+	.	gene_id "MSTRG.67225"; transcript_id "MSTRG.67225.235"; exon_number "20";
chr16	StringTie	exon	1766264	1766409	1000	+	.	gene_id "MSTRG.67225"; transcript_id "MSTRG.67225.235"; exon_number "21";
chr16	StringTie	exon	1766529	1766648	1000	+	.	gene_id "MSTRG.67225"; transcript_id "MSTRG.67225.235"; exon_number "22";
chr16	StringTie	exon	1766723	1766803	1000	+	.	gene_id "MSTRG.67225"; transcript_id "MSTRG.67225.235"; exon_number "23";
chr16	StringTie	exon	1766904	1766971	1000	+	.	gene_id "MSTRG.67225"; transcript_id "MSTRG.67225.235"; exon_number "24";
chr16	StringTie	exon	1767149	1767297	1000	+	.	gene_id "MSTRG.67225"; transcript_id "MSTRG.67225.235"; exon_number "25";
chr16	StringTie	exon	1767564	1767735	1000	+	.	gene_id "MSTRG.67225"; transcript_id "MSTRG.67225.235"; exon_number "26";
chr16	StringTie	exon	1767805	1767918	1000	+	.	gene_id "MSTRG.67225"; transcript_id "MSTRG.67225.235"; exon_number "27";
chr16	StringTie	exon	1768069	1768107	1000	+	.	gene_id "MSTRG.67225"; transcript_id "MSTRG.67225.235"; exon_number "28";
chr16	StringTie	exon	1768199	1768378	1000	+	.	gene_id "MSTRG.67225"; transcript_id "MSTRG.67225.235"; exon_number "29";
chr16	StringTie	exon	1768477	1768626	1000	+	.	gene_id "MSTRG.67225"; transcript_id "MSTRG.67225.235"; exon_number "30";
chr16	StringTie	exon	1768703	1770351	1000	+	.	gene_id "MSTRG.67225"; transcript_id "MSTRG.67225.235"; exon_number "31";
chr16	StringTie	transcript	1706119	1771616	1000	+	.	gene_id "MSTRG.67225"; transcript_id "MSTRG.67225.236";
chr16	StringTie	exon	1706119	1706657	1000	+	.	gene_id "MSTRG.67225"; transcript_id "MSTRG.67225.236"; exon_number "1";
chr16	StringTie	exon	1724557	1724677	1000	+	.	gene_id "MSTRG.67225"; transcript_id "MSTRG.67225.236"; exon_number "2";
chr16	StringTie	exon	1729138	1729208	1000	+	.	gene_id "MSTRG.67225"; transcript_id "MSTRG.67225.236"; exon_number "3";
chr16	StringTie	exon	1729487	1729578	1000	+	.	gene_id "MSTRG.67225"; transcript_id "MSTRG.67225.236"; exon_number "4";
chr16	StringTie	exon	1743335	1743476	1000	+	.	gene_id "MSTRG.67225"; transcript_id "MSTRG.67225.236"; exon_number "5";
chr16	StringTie	exon	1747029	1747275	1000	+	.	gene_id "MSTRG.67225"; transcript_id "MSTRG.67225.236"; exon_number "6";
chr16	StringTie	exon	1748244	1748346	1000	+	.	gene_id "MSTRG.67225"; transcript_id "MSTRG.67225.236"; exon_number "7";
chr16	StringTie	exon	1748602	1748720	1000	+	.	gene_id "MSTRG.67225"; transcript_id "MSTRG.67225.236"; exon_number "8";
chr16	StringTie	exon	1758148	1758159	1000	+	.	gene_id "MSTRG.67225"; transcript_id "MSTRG.67225.236"; exon_number "9";
chr16	StringTie	exon	1759958	1760015	1000	+	.	gene_id "MSTRG.67225"; transcript_id "MSTRG.67225.236"; exon_number "10";
chr16	StringTie	exon	1760380	1760532	1000	+	.	gene_id "MSTRG.67225"; transcript_id "MSTRG.67225.236"; exon_number "11";
chr16	StringTie	exon	1761224	1761305	1000	+	.	gene_id "MSTRG.67225"; transcript_id "MSTRG.67225.236"; exon_number "12";
chr16	StringTie	exon	1762351	1762481	1000	+	.	gene_id "MSTRG.67225"; transcript_id "MSTRG.67225.236"; exon_number "13";
chr16	StringTie	exon	1762675	1762731	1000	+	.	gene_id "MSTRG.67225"; transcript_id "MSTRG.67225.236"; exon_number "14";
chr16	StringTie	exon	1762836	1763006	1000	+	.	gene_id "MSTRG.67225"; transcript_id "MSTRG.67225.236"; exon_number "15";
chr16	StringTie	exon	1763657	1763783	1000	+	.	gene_id "MSTRG.67225"; transcript_id "MSTRG.67225.236"; exon_number "16";
chr16	StringTie	exon	1764115	1764210	1000	+	.	gene_id "MSTRG.67225"; transcript_id "MSTRG.67225.236"; exon_number "17";
chr16	StringTie	exon	1764301	1764459	1000	+	.	gene_id "MSTRG.67225"; transcript_id "MSTRG.67225.236"; exon_number "18";
chr16	StringTie	exon	1765013	1765178	1000	+	.	gene_id "MSTRG.67225"; transcript_id "MSTRG.67225.236"; exon_number "19";
chr16	StringTie	exon	1765960	1766142	1000	+	.	gene_id "MSTRG.67225"; transcript_id "MSTRG.67225.236"; exon_number "20";
chr16	StringTie	exon	1766220	1766409	1000	+	.	gene_id "MSTRG.67225"; transcript_id "MSTRG.67225.236"; exon_number "21";
chr16	StringTie	exon	1766529	1766648	1000	+	.	gene_id "MSTRG.67225"; transcript_id "MSTRG.67225.236"; exon_number "22";
chr16	StringTie	exon	1766723	1766803	1000	+	.	gene_id "MSTRG.67225"; transcript_id "MSTRG.67225.236"; exon_number "23";
chr16	StringTie	exon	1766904	1766971	1000	+	.	gene_id "MSTRG.67225"; transcript_id "MSTRG.67225.236"; exon_number "24";
chr16	StringTie	exon	1767149	1767297	1000	+	.	gene_id "MSTRG.67225"; transcript_id "MSTRG.67225.236"; exon_number "25";
chr16	StringTie	exon	1767564	1767735	1000	+	.	gene_id "MSTRG.67225"; transcript_id "MSTRG.67225.236"; exon_number "26";
chr16	StringTie	exon	1767805	1767918	1000	+	.	gene_id "MSTRG.67225"; transcript_id "MSTRG.67225.236"; exon_number "27";
chr16	StringTie	exon	1768069	1768107	1000	+	.	gene_id "MSTRG.67225"; transcript_id "MSTRG.67225.236"; exon_number "28";
chr16	StringTie	exon	1768199	1768378	1000	+	.	gene_id "MSTRG.67225"; transcript_id "MSTRG.67225.236"; exon_number "29";
chr16	StringTie	exon	1768477	1768626	1000	+	.	gene_id "MSTRG.67225"; transcript_id "MSTRG.67225.236"; exon_number "30";
chr16	StringTie	exon	1768703	1770429	1000	+	.	gene_id "MSTRG.67225"; transcript_id "MSTRG.67225.236"; exon_number "31";
chr16	StringTie	exon	1770492	1770815	1000	+	.	gene_id "MSTRG.67225"; transcript_id "MSTRG.67225.236"; exon_number "32";
chr16	StringTie	exon	1771289	1771385	1000	+	.	gene_id "MSTRG.67225"; transcript_id "MSTRG.67225.236"; exon_number "33";
chr16	StringTie	exon	1771500	1771616	1000	+	.	gene_id "MSTRG.67225"; transcript_id "MSTRG.67225.236"; exon_number "34";
chr16	StringTie	transcript	1706126	1770982	1000	+	.	gene_id "MSTRG.67225"; transcript_id "MSTRG.67225.237";
chr16	StringTie	exon	1706126	1706657	1000	+	.	gene_id "MSTRG.67225"; transcript_id "MSTRG.67225.237"; exon_number "1";
chr16	StringTie	exon	1724557	1724677	1000	+	.	gene_id "MSTRG.67225"; transcript_id "MSTRG.67225.237"; exon_number "2";
chr16	StringTie	exon	1729138	1729208	1000	+	.	gene_id "MSTRG.67225"; transcript_id "MSTRG.67225.237"; exon_number "3";
chr16	StringTie	exon	1729487	1729578	1000	+	.	gene_id "MSTRG.67225"; transcript_id "MSTRG.67225.237"; exon_number "4";
chr16	StringTie	exon	1743332	1745103	1000	+	.	gene_id "MSTRG.67225"; transcript_id "MSTRG.67225.237"; exon_number "5";
chr16	StringTie	exon	1747029	1747275	1000	+	.	gene_id "MSTRG.67225"; transcript_id "MSTRG.67225.237"; exon_number "6";
chr16	StringTie	exon	1748244	1748346	1000	+	.	gene_id "MSTRG.67225"; transcript_id "MSTRG.67225.237"; exon_number "7";
chr16	StringTie	exon	1748602	1748720	1000	+	.	gene_id "MSTRG.67225"; transcript_id "MSTRG.67225.237"; exon_number "8";
chr16	StringTie	exon	1758148	1758159	1000	+	.	gene_id "MSTRG.67225"; transcript_id "MSTRG.67225.237"; exon_number "9";
chr16	StringTie	exon	1759958	1760015	1000	+	.	gene_id "MSTRG.67225"; transcript_id "MSTRG.67225.237"; exon_number "10";
chr16	StringTie	exon	1760380	1760532	1000	+	.	gene_id "MSTRG.67225"; transcript_id "MSTRG.67225.237"; exon_number "11";
chr16	StringTie	exon	1761224	1761305	1000	+	.	gene_id "MSTRG.67225"; transcript_id "MSTRG.67225.237"; exon_number "12";
chr16	StringTie	exon	1762351	1762481	1000	+	.	gene_id "MSTRG.67225"; transcript_id "MSTRG.67225.237"; exon_number "13";
chr16	StringTie	exon	1762675	1762731	1000	+	.	gene_id "MSTRG.67225"; transcript_id "MSTRG.67225.237"; exon_number "14";
chr16	StringTie	exon	1762836	1763006	1000	+	.	gene_id "MSTRG.67225"; transcript_id "MSTRG.67225.237"; exon_number "15";
chr16	StringTie	exon	1763657	1763783	1000	+	.	gene_id "MSTRG.67225"; transcript_id "MSTRG.67225.237"; exon_number "16";
chr16	StringTie	exon	1764115	1764210	1000	+	.	gene_id "MSTRG.67225"; transcript_id "MSTRG.67225.237"; exon_number "17";
chr16	StringTie	exon	1764301	1764459	1000	+	.	gene_id "MSTRG.67225"; transcript_id "MSTRG.67225.237"; exon_number "18";
chr16	StringTie	exon	1765013	1765178	1000	+	.	gene_id "MSTRG.67225"; transcript_id "MSTRG.67225.237"; exon_number "19";
chr16	StringTie	exon	1765960	1766142	1000	+	.	gene_id "MSTRG.67225"; transcript_id "MSTRG.67225.237"; exon_number "20";
chr16	StringTie	exon	1766220	1766409	1000	+	.	gene_id "MSTRG.67225"; transcript_id "MSTRG.67225.237"; exon_number "21";
chr16	StringTie	exon	1766529	1766648	1000	+	.	gene_id "MSTRG.67225"; transcript_id "MSTRG.67225.237"; exon_number "22";
chr16	StringTie	exon	1766723	1766803	1000	+	.	gene_id "MSTRG.67225"; transcript_id "MSTRG.67225.237"; exon_number "23";
chr16	StringTie	exon	1766904	1766971	1000	+	.	gene_id "MSTRG.67225"; transcript_id "MSTRG.67225.237"; exon_number "24";
chr16	StringTie	exon	1767149	1767297	1000	+	.	gene_id "MSTRG.67225"; transcript_id "MSTRG.67225.237"; exon_number "25";
chr16	StringTie	exon	1767564	1767735	1000	+	.	gene_id "MSTRG.67225"; transcript_id "MSTRG.67225.237"; exon_number "26";
chr16	StringTie	exon	1767805	1767918	1000	+	.	gene_id "MSTRG.67225"; transcript_id "MSTRG.67225.237"; exon_number "27";
chr16	StringTie	exon	1768069	1768107	1000	+	.	gene_id "MSTRG.67225"; transcript_id "MSTRG.67225.237"; exon_number "28";
chr16	StringTie	exon	1768199	1768378	1000	+	.	gene_id "MSTRG.67225"; transcript_id "MSTRG.67225.237"; exon_number "29";
chr16	StringTie	exon	1768477	1768626	1000	+	.	gene_id "MSTRG.67225"; transcript_id "MSTRG.67225.237"; exon_number "30";
chr16	StringTie	exon	1768703	1770524	1000	+	.	gene_id "MSTRG.67225"; transcript_id "MSTRG.67225.237"; exon_number "31";
chr16	StringTie	exon	1770661	1770815	1000	+	.	gene_id "MSTRG.67225"; transcript_id "MSTRG.67225.237"; exon_number "32";
chr16	StringTie	exon	1770899	1770982	1000	+	.	gene_id "MSTRG.67225"; transcript_id "MSTRG.67225.237"; exon_number "33";
chr16	StringTie	transcript	1706128	1770351	1000	+	.	gene_id "MSTRG.67225"; transcript_id "MSTRG.67225.238";
chr16	StringTie	exon	1706128	1706657	1000	+	.	gene_id "MSTRG.67225"; transcript_id "MSTRG.67225.238"; exon_number "1";
chr16	StringTie	exon	1724557	1724677	1000	+	.	gene_id "MSTRG.67225"; transcript_id "MSTRG.67225.238"; exon_number "2";
chr16	StringTie	exon	1729138	1729208	1000	+	.	gene_id "MSTRG.67225"; transcript_id "MSTRG.67225.238"; exon_number "3";
chr16	StringTie	exon	1729487	1729578	1000	+	.	gene_id "MSTRG.67225"; transcript_id "MSTRG.67225.238"; exon_number "4";
chr16	StringTie	exon	1743332	1743476	1000	+	.	gene_id "MSTRG.67225"; transcript_id "MSTRG.67225.238"; exon_number "5";
chr16	StringTie	exon	1744978	1745103	1000	+	.	gene_id "MSTRG.67225"; transcript_id "MSTRG.67225.238"; exon_number "6";
chr16	StringTie	exon	1747029	1747275	1000	+	.	gene_id "MSTRG.67225"; transcript_id "MSTRG.67225.238"; exon_number "7";
chr16	StringTie	exon	1748244	1748346	1000	+	.	gene_id "MSTRG.67225"; transcript_id "MSTRG.67225.238"; exon_number "8";
chr16	StringTie	exon	1748602	1748720	1000	+	.	gene_id "MSTRG.67225"; transcript_id "MSTRG.67225.238"; exon_number "9";
chr16	StringTie	exon	1758148	1758159	1000	+	.	gene_id "MSTRG.67225"; transcript_id "MSTRG.67225.238"; exon_number "10";
chr16	StringTie	exon	1759958	1760015	1000	+	.	gene_id "MSTRG.67225"; transcript_id "MSTRG.67225.238"; exon_number "11";
chr16	StringTie	exon	1760380	1760532	1000	+	.	gene_id "MSTRG.67225"; transcript_id "MSTRG.67225.238"; exon_number "12";
chr16	StringTie	exon	1761224	1761278	1000	+	.	gene_id "MSTRG.67225"; transcript_id "MSTRG.67225.238"; exon_number "13";
chr16	StringTie	exon	1762351	1762481	1000	+	.	gene_id "MSTRG.67225"; transcript_id "MSTRG.67225.238"; exon_number "14";
chr16	StringTie	exon	1762675	1762731	1000	+	.	gene_id "MSTRG.67225"; transcript_id "MSTRG.67225.238"; exon_number "15";
chr16	StringTie	exon	1762836	1763006	1000	+	.	gene_id "MSTRG.67225"; transcript_id "MSTRG.67225.238"; exon_number "16";
chr16	StringTie	exon	1763657	1763783	1000	+	.	gene_id "MSTRG.67225"; transcript_id "MSTRG.67225.238"; exon_number "17";
chr16	StringTie	exon	1764115	1764210	1000	+	.	gene_id "MSTRG.67225"; transcript_id "MSTRG.67225.238"; exon_number "18";
chr16	StringTie	exon	1764301	1764459	1000	+	.	gene_id "MSTRG.67225"; transcript_id "MSTRG.67225.238"; exon_number "19";
chr16	StringTie	exon	1765013	1765178	1000	+	.	gene_id "MSTRG.67225"; transcript_id "MSTRG.67225.238"; exon_number "20";
chr16	StringTie	exon	1765960	1766142	1000	+	.	gene_id "MSTRG.67225"; transcript_id "MSTRG.67225.238"; exon_number "21";
chr16	StringTie	exon	1766220	1766409	1000	+	.	gene_id "MSTRG.67225"; transcript_id "MSTRG.67225.238"; exon_number "22";
chr16	StringTie	exon	1766529	1766648	1000	+	.	gene_id "MSTRG.67225"; transcript_id "MSTRG.67225.238"; exon_number "23";
chr16	StringTie	exon	1766723	1766803	1000	+	.	gene_id "MSTRG.67225"; transcript_id "MSTRG.67225.238"; exon_number "24";
chr16	StringTie	exon	1766904	1766971	1000	+	.	gene_id "MSTRG.67225"; transcript_id "MSTRG.67225.238"; exon_number "25";
chr16	StringTie	exon	1767149	1767297	1000	+	.	gene_id "MSTRG.67225"; transcript_id "MSTRG.67225.238"; exon_number "26";
chr16	StringTie	exon	1767564	1767735	1000	+	.	gene_id "MSTRG.67225"; transcript_id "MSTRG.67225.238"; exon_number "27";
chr16	StringTie	exon	1767805	1767918	1000	+	.	gene_id "MSTRG.67225"; transcript_id "MSTRG.67225.238"; exon_number "28";
chr16	StringTie	exon	1768069	1768107	1000	+	.	gene_id "MSTRG.67225"; transcript_id "MSTRG.67225.238"; exon_number "29";
chr16	StringTie	exon	1768199	1768378	1000	+	.	gene_id "MSTRG.67225"; transcript_id "MSTRG.67225.238"; exon_number "30";
chr16	StringTie	exon	1768477	1768626	1000	+	.	gene_id "MSTRG.67225"; transcript_id "MSTRG.67225.238"; exon_number "31";
chr16	StringTie	exon	1768703	1770351	1000	+	.	gene_id "MSTRG.67225"; transcript_id "MSTRG.67225.238"; exon_number "32";
chr16	StringTie	transcript	1706129	1770351	1000	+	.	gene_id "MSTRG.67225"; transcript_id "MSTRG.67225.239";
chr16	StringTie	exon	1706129	1706657	1000	+	.	gene_id "MSTRG.67225"; transcript_id "MSTRG.67225.239"; exon_number "1";
chr16	StringTie	exon	1724557	1724677	1000	+	.	gene_id "MSTRG.67225"; transcript_id "MSTRG.67225.239"; exon_number "2";
chr16	StringTie	exon	1729138	1729208	1000	+	.	gene_id "MSTRG.67225"; transcript_id "MSTRG.67225.239"; exon_number "3";
chr16	StringTie	exon	1729487	1729578	1000	+	.	gene_id "MSTRG.67225"; transcript_id "MSTRG.67225.239"; exon_number "4";
chr16	StringTie	exon	1743332	1747275	1000	+	.	gene_id "MSTRG.67225"; transcript_id "MSTRG.67225.239"; exon_number "5";
chr16	StringTie	exon	1748244	1748346	1000	+	.	gene_id "MSTRG.67225"; transcript_id "MSTRG.67225.239"; exon_number "6";
chr16	StringTie	exon	1748602	1748720	1000	+	.	gene_id "MSTRG.67225"; transcript_id "MSTRG.67225.239"; exon_number "7";
chr16	StringTie	exon	1758148	1758159	1000	+	.	gene_id "MSTRG.67225"; transcript_id "MSTRG.67225.239"; exon_number "8";
chr16	StringTie	exon	1758978	1758995	1000	+	.	gene_id "MSTRG.67225"; transcript_id "MSTRG.67225.239"; exon_number "9";
chr16	StringTie	exon	1759958	1760015	1000	+	.	gene_id "MSTRG.67225"; transcript_id "MSTRG.67225.239"; exon_number "10";
chr16	StringTie	exon	1760380	1760532	1000	+	.	gene_id "MSTRG.67225"; transcript_id "MSTRG.67225.239"; exon_number "11";
chr16	StringTie	exon	1761224	1761278	1000	+	.	gene_id "MSTRG.67225"; transcript_id "MSTRG.67225.239"; exon_number "12";
chr16	StringTie	exon	1762351	1762481	1000	+	.	gene_id "MSTRG.67225"; transcript_id "MSTRG.67225.239"; exon_number "13";
chr16	StringTie	exon	1762675	1762731	1000	+	.	gene_id "MSTRG.67225"; transcript_id "MSTRG.67225.239"; exon_number "14";
chr16	StringTie	exon	1762836	1763006	1000	+	.	gene_id "MSTRG.67225"; transcript_id "MSTRG.67225.239"; exon_number "15";
chr16	StringTie	exon	1763657	1763783	1000	+	.	gene_id "MSTRG.67225"; transcript_id "MSTRG.67225.239"; exon_number "16";
chr16	StringTie	exon	1764115	1764210	1000	+	.	gene_id "MSTRG.67225"; transcript_id "MSTRG.67225.239"; exon_number "17";
chr16	StringTie	exon	1764301	1764459	1000	+	.	gene_id "MSTRG.67225"; transcript_id "MSTRG.67225.239"; exon_number "18";
chr16	StringTie	exon	1765013	1765178	1000	+	.	gene_id "MSTRG.67225"; transcript_id "MSTRG.67225.239"; exon_number "19";
chr16	StringTie	exon	1765960	1766142	1000	+	.	gene_id "MSTRG.67225"; transcript_id "MSTRG.67225.239"; exon_number "20";
chr16	StringTie	exon	1766220	1766409	1000	+	.	gene_id "MSTRG.67225"; transcript_id "MSTRG.67225.239"; exon_number "21";
chr16	StringTie	exon	1766529	1766648	1000	+	.	gene_id "MSTRG.67225"; transcript_id "MSTRG.67225.239"; exon_number "22";
chr16	StringTie	exon	1766723	1766803	1000	+	.	gene_id "MSTRG.67225"; transcript_id "MSTRG.67225.239"; exon_number "23";
chr16	StringTie	exon	1766904	1766971	1000	+	.	gene_id "MSTRG.67225"; transcript_id "MSTRG.67225.239"; exon_number "24";
chr16	StringTie	exon	1767149	1767297	1000	+	.	gene_id "MSTRG.67225"; transcript_id "MSTRG.67225.239"; exon_number "25";
chr16	StringTie	exon	1767564	1767735	1000	+	.	gene_id "MSTRG.67225"; transcript_id "MSTRG.67225.239"; exon_number "26";
chr16	StringTie	exon	1767805	1767918	1000	+	.	gene_id "MSTRG.67225"; transcript_id "MSTRG.67225.239"; exon_number "27";
chr16	StringTie	exon	1768069	1768107	1000	+	.	gene_id "MSTRG.67225"; transcript_id "MSTRG.67225.239"; exon_number "28";
chr16	StringTie	exon	1768199	1768378	1000	+	.	gene_id "MSTRG.67225"; transcript_id "MSTRG.67225.239"; exon_number "29";
chr16	StringTie	exon	1768477	1768626	1000	+	.	gene_id "MSTRG.67225"; transcript_id "MSTRG.67225.239"; exon_number "30";
chr16	StringTie	exon	1768703	1770351	1000	+	.	gene_id "MSTRG.67225"; transcript_id "MSTRG.67225.239"; exon_number "31";
chr16	StringTie	transcript	1612323	1677963	1000	+	.	gene_id "MSTRG.67225"; transcript_id "MSTRG.67225.24";
chr16	StringTie	exon	1612323	1612422	1000	+	.	gene_id "MSTRG.67225"; transcript_id "MSTRG.67225.24"; exon_number "1";
chr16	StringTie	exon	1614639	1614985	1000	+	.	gene_id "MSTRG.67225"; transcript_id "MSTRG.67225.24"; exon_number "2";
chr16	StringTie	exon	1625973	1626166	1000	+	.	gene_id "MSTRG.67225"; transcript_id "MSTRG.67225.24"; exon_number "3";
chr16	StringTie	exon	1632212	1632365	1000	+	.	gene_id "MSTRG.67225"; transcript_id "MSTRG.67225.24"; exon_number "4";
chr16	StringTie	exon	1637824	1637907	1000	+	.	gene_id "MSTRG.67225"; transcript_id "MSTRG.67225.24"; exon_number "5";
chr16	StringTie	exon	1641139	1641187	1000	+	.	gene_id "MSTRG.67225"; transcript_id "MSTRG.67225.24"; exon_number "6";
chr16	StringTie	exon	1652496	1652581	1000	+	.	gene_id "MSTRG.67225"; transcript_id "MSTRG.67225.24"; exon_number "7";
chr16	StringTie	exon	1653033	1653156	1000	+	.	gene_id "MSTRG.67225"; transcript_id "MSTRG.67225.24"; exon_number "8";
chr16	StringTie	exon	1655219	1655300	1000	+	.	gene_id "MSTRG.67225"; transcript_id "MSTRG.67225.24"; exon_number "9";
chr16	StringTie	exon	1655877	1656992	1000	+	.	gene_id "MSTRG.67225"; transcript_id "MSTRG.67225.24"; exon_number "10";
chr16	StringTie	exon	1659886	1660063	1000	+	.	gene_id "MSTRG.67225"; transcript_id "MSTRG.67225.24"; exon_number "11";
chr16	StringTie	exon	1662490	1662671	1000	+	.	gene_id "MSTRG.67225"; transcript_id "MSTRG.67225.24"; exon_number "12";
chr16	StringTie	exon	1662761	1662835	1000	+	.	gene_id "MSTRG.67225"; transcript_id "MSTRG.67225.24"; exon_number "13";
chr16	StringTie	exon	1665057	1665138	1000	+	.	gene_id "MSTRG.67225"; transcript_id "MSTRG.67225.24"; exon_number "14";
chr16	StringTie	exon	1666422	1666600	1000	+	.	gene_id "MSTRG.67225"; transcript_id "MSTRG.67225.24"; exon_number "15";
chr16	StringTie	exon	1667335	1667400	1000	+	.	gene_id "MSTRG.67225"; transcript_id "MSTRG.67225.24"; exon_number "16";
chr16	StringTie	exon	1667962	1668184	1000	+	.	gene_id "MSTRG.67225"; transcript_id "MSTRG.67225.24"; exon_number "17";
chr16	StringTie	exon	1669001	1669165	1000	+	.	gene_id "MSTRG.67225"; transcript_id "MSTRG.67225.24"; exon_number "18";
chr16	StringTie	exon	1670664	1670809	1000	+	.	gene_id "MSTRG.67225"; transcript_id "MSTRG.67225.24"; exon_number "19";
chr16	StringTie	exon	1673881	1677963	1000	+	.	gene_id "MSTRG.67225"; transcript_id "MSTRG.67225.24"; exon_number "20";
chr16	StringTie	transcript	1706131	1782003	1000	+	.	gene_id "MSTRG.67225"; transcript_id "MSTRG.67225.240";
chr16	StringTie	exon	1706131	1706657	1000	+	.	gene_id "MSTRG.67225"; transcript_id "MSTRG.67225.240"; exon_number "1";
chr16	StringTie	exon	1724557	1724677	1000	+	.	gene_id "MSTRG.67225"; transcript_id "MSTRG.67225.240"; exon_number "2";
chr16	StringTie	exon	1729138	1729208	1000	+	.	gene_id "MSTRG.67225"; transcript_id "MSTRG.67225.240"; exon_number "3";
chr16	StringTie	exon	1729487	1729578	1000	+	.	gene_id "MSTRG.67225"; transcript_id "MSTRG.67225.240"; exon_number "4";
chr16	StringTie	exon	1743335	1747275	1000	+	.	gene_id "MSTRG.67225"; transcript_id "MSTRG.67225.240"; exon_number "5";
chr16	StringTie	exon	1748244	1748346	1000	+	.	gene_id "MSTRG.67225"; transcript_id "MSTRG.67225.240"; exon_number "6";
chr16	StringTie	exon	1748602	1748720	1000	+	.	gene_id "MSTRG.67225"; transcript_id "MSTRG.67225.240"; exon_number "7";
chr16	StringTie	exon	1758148	1758159	1000	+	.	gene_id "MSTRG.67225"; transcript_id "MSTRG.67225.240"; exon_number "8";
chr16	StringTie	exon	1759958	1760015	1000	+	.	gene_id "MSTRG.67225"; transcript_id "MSTRG.67225.240"; exon_number "9";
chr16	StringTie	exon	1760380	1760532	1000	+	.	gene_id "MSTRG.67225"; transcript_id "MSTRG.67225.240"; exon_number "10";
chr16	StringTie	exon	1761224	1761278	1000	+	.	gene_id "MSTRG.67225"; transcript_id "MSTRG.67225.240"; exon_number "11";
chr16	StringTie	exon	1762351	1762481	1000	+	.	gene_id "MSTRG.67225"; transcript_id "MSTRG.67225.240"; exon_number "12";
chr16	StringTie	exon	1762675	1762731	1000	+	.	gene_id "MSTRG.67225"; transcript_id "MSTRG.67225.240"; exon_number "13";
chr16	StringTie	exon	1762836	1763006	1000	+	.	gene_id "MSTRG.67225"; transcript_id "MSTRG.67225.240"; exon_number "14";
chr16	StringTie	exon	1763657	1763783	1000	+	.	gene_id "MSTRG.67225"; transcript_id "MSTRG.67225.240"; exon_number "15";
chr16	StringTie	exon	1764115	1764210	1000	+	.	gene_id "MSTRG.67225"; transcript_id "MSTRG.67225.240"; exon_number "16";
chr16	StringTie	exon	1764301	1764459	1000	+	.	gene_id "MSTRG.67225"; transcript_id "MSTRG.67225.240"; exon_number "17";
chr16	StringTie	exon	1765013	1765178	1000	+	.	gene_id "MSTRG.67225"; transcript_id "MSTRG.67225.240"; exon_number "18";
chr16	StringTie	exon	1765960	1766142	1000	+	.	gene_id "MSTRG.67225"; transcript_id "MSTRG.67225.240"; exon_number "19";
chr16	StringTie	exon	1766220	1766409	1000	+	.	gene_id "MSTRG.67225"; transcript_id "MSTRG.67225.240"; exon_number "20";
chr16	StringTie	exon	1766529	1766648	1000	+	.	gene_id "MSTRG.67225"; transcript_id "MSTRG.67225.240"; exon_number "21";
chr16	StringTie	exon	1766723	1766803	1000	+	.	gene_id "MSTRG.67225"; transcript_id "MSTRG.67225.240"; exon_number "22";
chr16	StringTie	exon	1766904	1766971	1000	+	.	gene_id "MSTRG.67225"; transcript_id "MSTRG.67225.240"; exon_number "23";
chr16	StringTie	exon	1767149	1767297	1000	+	.	gene_id "MSTRG.67225"; transcript_id "MSTRG.67225.240"; exon_number "24";
chr16	StringTie	exon	1767564	1767735	1000	+	.	gene_id "MSTRG.67225"; transcript_id "MSTRG.67225.240"; exon_number "25";
chr16	StringTie	exon	1767805	1767918	1000	+	.	gene_id "MSTRG.67225"; transcript_id "MSTRG.67225.240"; exon_number "26";
chr16	StringTie	exon	1768069	1768107	1000	+	.	gene_id "MSTRG.67225"; transcript_id "MSTRG.67225.240"; exon_number "27";
chr16	StringTie	exon	1768199	1768378	1000	+	.	gene_id "MSTRG.67225"; transcript_id "MSTRG.67225.240"; exon_number "28";
chr16	StringTie	exon	1768477	1768626	1000	+	.	gene_id "MSTRG.67225"; transcript_id "MSTRG.67225.240"; exon_number "29";
chr16	StringTie	exon	1768703	1770425	1000	+	.	gene_id "MSTRG.67225"; transcript_id "MSTRG.67225.240"; exon_number "30";
chr16	StringTie	exon	1770521	1770815	1000	+	.	gene_id "MSTRG.67225"; transcript_id "MSTRG.67225.240"; exon_number "31";
chr16	StringTie	exon	1770899	1770964	1000	+	.	gene_id "MSTRG.67225"; transcript_id "MSTRG.67225.240"; exon_number "32";
chr16	StringTie	exon	1771289	1771385	1000	+	.	gene_id "MSTRG.67225"; transcript_id "MSTRG.67225.240"; exon_number "33";
chr16	StringTie	exon	1771753	1771893	1000	+	.	gene_id "MSTRG.67225"; transcript_id "MSTRG.67225.240"; exon_number "34";
chr16	StringTie	exon	1772268	1772698	1000	+	.	gene_id "MSTRG.67225"; transcript_id "MSTRG.67225.240"; exon_number "35";
chr16	StringTie	exon	1772886	1772894	1000	+	.	gene_id "MSTRG.67225"; transcript_id "MSTRG.67225.240"; exon_number "36";
chr16	StringTie	exon	1772984	1773474	1000	+	.	gene_id "MSTRG.67225"; transcript_id "MSTRG.67225.240"; exon_number "37";
chr16	StringTie	exon	1773705	1773841	1000	+	.	gene_id "MSTRG.67225"; transcript_id "MSTRG.67225.240"; exon_number "38";
chr16	StringTie	exon	1774260	1774352	1000	+	.	gene_id "MSTRG.67225"; transcript_id "MSTRG.67225.240"; exon_number "39";
chr16	StringTie	exon	1775041	1775132	1000	+	.	gene_id "MSTRG.67225"; transcript_id "MSTRG.67225.240"; exon_number "40";
chr16	StringTie	exon	1775315	1775408	1000	+	.	gene_id "MSTRG.67225"; transcript_id "MSTRG.67225.240"; exon_number "41";
chr16	StringTie	exon	1775569	1775684	1000	+	.	gene_id "MSTRG.67225"; transcript_id "MSTRG.67225.240"; exon_number "42";
chr16	StringTie	exon	1775797	1775986	1000	+	.	gene_id "MSTRG.67225"; transcript_id "MSTRG.67225.240"; exon_number "43";
chr16	StringTie	exon	1776068	1776339	1000	+	.	gene_id "MSTRG.67225"; transcript_id "MSTRG.67225.240"; exon_number "44";
chr16	StringTie	exon	1776746	1781682	1000	+	.	gene_id "MSTRG.67225"; transcript_id "MSTRG.67225.240"; exon_number "45";
chr16	StringTie	exon	1781794	1782003	1000	+	.	gene_id "MSTRG.67225"; transcript_id "MSTRG.67225.240"; exon_number "46";
chr16	StringTie	transcript	1706131	1790506	1000	+	.	gene_id "MSTRG.67225"; transcript_id "MSTRG.67225.241";
chr16	StringTie	exon	1706131	1706657	1000	+	.	gene_id "MSTRG.67225"; transcript_id "MSTRG.67225.241"; exon_number "1";
chr16	StringTie	exon	1724557	1724677	1000	+	.	gene_id "MSTRG.67225"; transcript_id "MSTRG.67225.241"; exon_number "2";
chr16	StringTie	exon	1729138	1729208	1000	+	.	gene_id "MSTRG.67225"; transcript_id "MSTRG.67225.241"; exon_number "3";
chr16	StringTie	exon	1729487	1729578	1000	+	.	gene_id "MSTRG.67225"; transcript_id "MSTRG.67225.241"; exon_number "4";
chr16	StringTie	exon	1743335	1745103	1000	+	.	gene_id "MSTRG.67225"; transcript_id "MSTRG.67225.241"; exon_number "5";
chr16	StringTie	exon	1747029	1747275	1000	+	.	gene_id "MSTRG.67225"; transcript_id "MSTRG.67225.241"; exon_number "6";
chr16	StringTie	exon	1748244	1748346	1000	+	.	gene_id "MSTRG.67225"; transcript_id "MSTRG.67225.241"; exon_number "7";
chr16	StringTie	exon	1748602	1748720	1000	+	.	gene_id "MSTRG.67225"; transcript_id "MSTRG.67225.241"; exon_number "8";
chr16	StringTie	exon	1758148	1758159	1000	+	.	gene_id "MSTRG.67225"; transcript_id "MSTRG.67225.241"; exon_number "9";
chr16	StringTie	exon	1759958	1760015	1000	+	.	gene_id "MSTRG.67225"; transcript_id "MSTRG.67225.241"; exon_number "10";
chr16	StringTie	exon	1760380	1760532	1000	+	.	gene_id "MSTRG.67225"; transcript_id "MSTRG.67225.241"; exon_number "11";
chr16	StringTie	exon	1761224	1761305	1000	+	.	gene_id "MSTRG.67225"; transcript_id "MSTRG.67225.241"; exon_number "12";
chr16	StringTie	exon	1762351	1762481	1000	+	.	gene_id "MSTRG.67225"; transcript_id "MSTRG.67225.241"; exon_number "13";
chr16	StringTie	exon	1762675	1762731	1000	+	.	gene_id "MSTRG.67225"; transcript_id "MSTRG.67225.241"; exon_number "14";
chr16	StringTie	exon	1762836	1763006	1000	+	.	gene_id "MSTRG.67225"; transcript_id "MSTRG.67225.241"; exon_number "15";
chr16	StringTie	exon	1763657	1763783	1000	+	.	gene_id "MSTRG.67225"; transcript_id "MSTRG.67225.241"; exon_number "16";
chr16	StringTie	exon	1764115	1764210	1000	+	.	gene_id "MSTRG.67225"; transcript_id "MSTRG.67225.241"; exon_number "17";
chr16	StringTie	exon	1764301	1764459	1000	+	.	gene_id "MSTRG.67225"; transcript_id "MSTRG.67225.241"; exon_number "18";
chr16	StringTie	exon	1765013	1765178	1000	+	.	gene_id "MSTRG.67225"; transcript_id "MSTRG.67225.241"; exon_number "19";
chr16	StringTie	exon	1765960	1766142	1000	+	.	gene_id "MSTRG.67225"; transcript_id "MSTRG.67225.241"; exon_number "20";
chr16	StringTie	exon	1766220	1766409	1000	+	.	gene_id "MSTRG.67225"; transcript_id "MSTRG.67225.241"; exon_number "21";
chr16	StringTie	exon	1766529	1766648	1000	+	.	gene_id "MSTRG.67225"; transcript_id "MSTRG.67225.241"; exon_number "22";
chr16	StringTie	exon	1766723	1766803	1000	+	.	gene_id "MSTRG.67225"; transcript_id "MSTRG.67225.241"; exon_number "23";
chr16	StringTie	exon	1766904	1766971	1000	+	.	gene_id "MSTRG.67225"; transcript_id "MSTRG.67225.241"; exon_number "24";
chr16	StringTie	exon	1767149	1767297	1000	+	.	gene_id "MSTRG.67225"; transcript_id "MSTRG.67225.241"; exon_number "25";
chr16	StringTie	exon	1767564	1767735	1000	+	.	gene_id "MSTRG.67225"; transcript_id "MSTRG.67225.241"; exon_number "26";
chr16	StringTie	exon	1767805	1767918	1000	+	.	gene_id "MSTRG.67225"; transcript_id "MSTRG.67225.241"; exon_number "27";
chr16	StringTie	exon	1768069	1768107	1000	+	.	gene_id "MSTRG.67225"; transcript_id "MSTRG.67225.241"; exon_number "28";
chr16	StringTie	exon	1768199	1768378	1000	+	.	gene_id "MSTRG.67225"; transcript_id "MSTRG.67225.241"; exon_number "29";
chr16	StringTie	exon	1768477	1768626	1000	+	.	gene_id "MSTRG.67225"; transcript_id "MSTRG.67225.241"; exon_number "30";
chr16	StringTie	exon	1768703	1770491	1000	+	.	gene_id "MSTRG.67225"; transcript_id "MSTRG.67225.241"; exon_number "31";
chr16	StringTie	exon	1771170	1771224	1000	+	.	gene_id "MSTRG.67225"; transcript_id "MSTRG.67225.241"; exon_number "32";
chr16	StringTie	exon	1771289	1771385	1000	+	.	gene_id "MSTRG.67225"; transcript_id "MSTRG.67225.241"; exon_number "33";
chr16	StringTie	exon	1771753	1771893	1000	+	.	gene_id "MSTRG.67225"; transcript_id "MSTRG.67225.241"; exon_number "34";
chr16	StringTie	exon	1772268	1772469	1000	+	.	gene_id "MSTRG.67225"; transcript_id "MSTRG.67225.241"; exon_number "35";
chr16	StringTie	exon	1772612	1772909	1000	+	.	gene_id "MSTRG.67225"; transcript_id "MSTRG.67225.241"; exon_number "36";
chr16	StringTie	exon	1772931	1773841	1000	+	.	gene_id "MSTRG.67225"; transcript_id "MSTRG.67225.241"; exon_number "37";
chr16	StringTie	exon	1774260	1774352	1000	+	.	gene_id "MSTRG.67225"; transcript_id "MSTRG.67225.241"; exon_number "38";
chr16	StringTie	exon	1775041	1775132	1000	+	.	gene_id "MSTRG.67225"; transcript_id "MSTRG.67225.241"; exon_number "39";
chr16	StringTie	exon	1775315	1775408	1000	+	.	gene_id "MSTRG.67225"; transcript_id "MSTRG.67225.241"; exon_number "40";
chr16	StringTie	exon	1775569	1775684	1000	+	.	gene_id "MSTRG.67225"; transcript_id "MSTRG.67225.241"; exon_number "41";
chr16	StringTie	exon	1775797	1775986	1000	+	.	gene_id "MSTRG.67225"; transcript_id "MSTRG.67225.241"; exon_number "42";
chr16	StringTie	exon	1776068	1776339	1000	+	.	gene_id "MSTRG.67225"; transcript_id "MSTRG.67225.241"; exon_number "43";
chr16	StringTie	exon	1776746	1781223	1000	+	.	gene_id "MSTRG.67225"; transcript_id "MSTRG.67225.241"; exon_number "44";
chr16	StringTie	exon	1781306	1781682	1000	+	.	gene_id "MSTRG.67225"; transcript_id "MSTRG.67225.241"; exon_number "45";
chr16	StringTie	exon	1781794	1782057	1000	+	.	gene_id "MSTRG.67225"; transcript_id "MSTRG.67225.241"; exon_number "46";
chr16	StringTie	exon	1782724	1783036	1000	+	.	gene_id "MSTRG.67225"; transcript_id "MSTRG.67225.241"; exon_number "47";
chr16	StringTie	exon	1786537	1786655	1000	+	.	gene_id "MSTRG.67225"; transcript_id "MSTRG.67225.241"; exon_number "48";
chr16	StringTie	exon	1786757	1786955	1000	+	.	gene_id "MSTRG.67225"; transcript_id "MSTRG.67225.241"; exon_number "49";
chr16	StringTie	exon	1787677	1787831	1000	+	.	gene_id "MSTRG.67225"; transcript_id "MSTRG.67225.241"; exon_number "50";
chr16	StringTie	exon	1787941	1788051	1000	+	.	gene_id "MSTRG.67225"; transcript_id "MSTRG.67225.241"; exon_number "51";
chr16	StringTie	exon	1788138	1788207	1000	+	.	gene_id "MSTRG.67225"; transcript_id "MSTRG.67225.241"; exon_number "52";
chr16	StringTie	exon	1788569	1789041	1000	+	.	gene_id "MSTRG.67225"; transcript_id "MSTRG.67225.241"; exon_number "53";
chr16	StringTie	exon	1789146	1789238	1000	+	.	gene_id "MSTRG.67225"; transcript_id "MSTRG.67225.241"; exon_number "54";
chr16	StringTie	exon	1790449	1790506	1000	+	.	gene_id "MSTRG.67225"; transcript_id "MSTRG.67225.241"; exon_number "55";
chr16	StringTie	transcript	1706134	1781746	1000	+	.	gene_id "MSTRG.67225"; transcript_id "MSTRG.67225.242";
chr16	StringTie	exon	1706134	1706657	1000	+	.	gene_id "MSTRG.67225"; transcript_id "MSTRG.67225.242"; exon_number "1";
chr16	StringTie	exon	1724557	1724677	1000	+	.	gene_id "MSTRG.67225"; transcript_id "MSTRG.67225.242"; exon_number "2";
chr16	StringTie	exon	1729138	1729208	1000	+	.	gene_id "MSTRG.67225"; transcript_id "MSTRG.67225.242"; exon_number "3";
chr16	StringTie	exon	1729487	1729578	1000	+	.	gene_id "MSTRG.67225"; transcript_id "MSTRG.67225.242"; exon_number "4";
chr16	StringTie	exon	1743335	1747275	1000	+	.	gene_id "MSTRG.67225"; transcript_id "MSTRG.67225.242"; exon_number "5";
chr16	StringTie	exon	1748244	1748346	1000	+	.	gene_id "MSTRG.67225"; transcript_id "MSTRG.67225.242"; exon_number "6";
chr16	StringTie	exon	1748602	1748720	1000	+	.	gene_id "MSTRG.67225"; transcript_id "MSTRG.67225.242"; exon_number "7";
chr16	StringTie	exon	1758148	1758159	1000	+	.	gene_id "MSTRG.67225"; transcript_id "MSTRG.67225.242"; exon_number "8";
chr16	StringTie	exon	1759958	1760015	1000	+	.	gene_id "MSTRG.67225"; transcript_id "MSTRG.67225.242"; exon_number "9";
chr16	StringTie	exon	1760380	1760532	1000	+	.	gene_id "MSTRG.67225"; transcript_id "MSTRG.67225.242"; exon_number "10";
chr16	StringTie	exon	1761224	1761305	1000	+	.	gene_id "MSTRG.67225"; transcript_id "MSTRG.67225.242"; exon_number "11";
chr16	StringTie	exon	1762351	1762481	1000	+	.	gene_id "MSTRG.67225"; transcript_id "MSTRG.67225.242"; exon_number "12";
chr16	StringTie	exon	1762675	1762731	1000	+	.	gene_id "MSTRG.67225"; transcript_id "MSTRG.67225.242"; exon_number "13";
chr16	StringTie	exon	1762836	1763006	1000	+	.	gene_id "MSTRG.67225"; transcript_id "MSTRG.67225.242"; exon_number "14";
chr16	StringTie	exon	1763657	1763783	1000	+	.	gene_id "MSTRG.67225"; transcript_id "MSTRG.67225.242"; exon_number "15";
chr16	StringTie	exon	1764115	1764210	1000	+	.	gene_id "MSTRG.67225"; transcript_id "MSTRG.67225.242"; exon_number "16";
chr16	StringTie	exon	1764301	1764459	1000	+	.	gene_id "MSTRG.67225"; transcript_id "MSTRG.67225.242"; exon_number "17";
chr16	StringTie	exon	1765013	1765178	1000	+	.	gene_id "MSTRG.67225"; transcript_id "MSTRG.67225.242"; exon_number "18";
chr16	StringTie	exon	1765960	1766142	1000	+	.	gene_id "MSTRG.67225"; transcript_id "MSTRG.67225.242"; exon_number "19";
chr16	StringTie	exon	1766220	1766409	1000	+	.	gene_id "MSTRG.67225"; transcript_id "MSTRG.67225.242"; exon_number "20";
chr16	StringTie	exon	1766529	1766648	1000	+	.	gene_id "MSTRG.67225"; transcript_id "MSTRG.67225.242"; exon_number "21";
chr16	StringTie	exon	1766723	1766803	1000	+	.	gene_id "MSTRG.67225"; transcript_id "MSTRG.67225.242"; exon_number "22";
chr16	StringTie	exon	1766904	1766971	1000	+	.	gene_id "MSTRG.67225"; transcript_id "MSTRG.67225.242"; exon_number "23";
chr16	StringTie	exon	1767149	1767297	1000	+	.	gene_id "MSTRG.67225"; transcript_id "MSTRG.67225.242"; exon_number "24";
chr16	StringTie	exon	1767564	1767735	1000	+	.	gene_id "MSTRG.67225"; transcript_id "MSTRG.67225.242"; exon_number "25";
chr16	StringTie	exon	1767805	1767918	1000	+	.	gene_id "MSTRG.67225"; transcript_id "MSTRG.67225.242"; exon_number "26";
chr16	StringTie	exon	1768069	1768107	1000	+	.	gene_id "MSTRG.67225"; transcript_id "MSTRG.67225.242"; exon_number "27";
chr16	StringTie	exon	1768199	1768378	1000	+	.	gene_id "MSTRG.67225"; transcript_id "MSTRG.67225.242"; exon_number "28";
chr16	StringTie	exon	1768477	1768626	1000	+	.	gene_id "MSTRG.67225"; transcript_id "MSTRG.67225.242"; exon_number "29";
chr16	StringTie	exon	1768703	1770815	1000	+	.	gene_id "MSTRG.67225"; transcript_id "MSTRG.67225.242"; exon_number "30";
chr16	StringTie	exon	1771289	1771385	1000	+	.	gene_id "MSTRG.67225"; transcript_id "MSTRG.67225.242"; exon_number "31";
chr16	StringTie	exon	1771753	1771893	1000	+	.	gene_id "MSTRG.67225"; transcript_id "MSTRG.67225.242"; exon_number "32";
chr16	StringTie	exon	1772268	1772375	1000	+	.	gene_id "MSTRG.67225"; transcript_id "MSTRG.67225.242"; exon_number "33";
chr16	StringTie	exon	1772910	1772930	1000	+	.	gene_id "MSTRG.67225"; transcript_id "MSTRG.67225.242"; exon_number "34";
chr16	StringTie	exon	1772986	1773215	1000	+	.	gene_id "MSTRG.67225"; transcript_id "MSTRG.67225.242"; exon_number "35";
chr16	StringTie	exon	1773705	1773841	1000	+	.	gene_id "MSTRG.67225"; transcript_id "MSTRG.67225.242"; exon_number "36";
chr16	StringTie	exon	1774260	1774352	1000	+	.	gene_id "MSTRG.67225"; transcript_id "MSTRG.67225.242"; exon_number "37";
chr16	StringTie	exon	1775041	1775132	1000	+	.	gene_id "MSTRG.67225"; transcript_id "MSTRG.67225.242"; exon_number "38";
chr16	StringTie	exon	1775315	1775408	1000	+	.	gene_id "MSTRG.67225"; transcript_id "MSTRG.67225.242"; exon_number "39";
chr16	StringTie	exon	1775569	1775684	1000	+	.	gene_id "MSTRG.67225"; transcript_id "MSTRG.67225.242"; exon_number "40";
chr16	StringTie	exon	1775797	1775986	1000	+	.	gene_id "MSTRG.67225"; transcript_id "MSTRG.67225.242"; exon_number "41";
chr16	StringTie	exon	1776068	1781746	1000	+	.	gene_id "MSTRG.67225"; transcript_id "MSTRG.67225.242"; exon_number "42";
chr16	StringTie	transcript	1706154	1770429	1000	+	.	gene_id "MSTRG.67225"; transcript_id "MSTRG.67225.243";
chr16	StringTie	exon	1706154	1706657	1000	+	.	gene_id "MSTRG.67225"; transcript_id "MSTRG.67225.243"; exon_number "1";
chr16	StringTie	exon	1724557	1724677	1000	+	.	gene_id "MSTRG.67225"; transcript_id "MSTRG.67225.243"; exon_number "2";
chr16	StringTie	exon	1729138	1729208	1000	+	.	gene_id "MSTRG.67225"; transcript_id "MSTRG.67225.243"; exon_number "3";
chr16	StringTie	exon	1729487	1729578	1000	+	.	gene_id "MSTRG.67225"; transcript_id "MSTRG.67225.243"; exon_number "4";
chr16	StringTie	exon	1743335	1743476	1000	+	.	gene_id "MSTRG.67225"; transcript_id "MSTRG.67225.243"; exon_number "5";
chr16	StringTie	exon	1744978	1747275	1000	+	.	gene_id "MSTRG.67225"; transcript_id "MSTRG.67225.243"; exon_number "6";
chr16	StringTie	exon	1748244	1748346	1000	+	.	gene_id "MSTRG.67225"; transcript_id "MSTRG.67225.243"; exon_number "7";
chr16	StringTie	exon	1748602	1748720	1000	+	.	gene_id "MSTRG.67225"; transcript_id "MSTRG.67225.243"; exon_number "8";
chr16	StringTie	exon	1758148	1758159	1000	+	.	gene_id "MSTRG.67225"; transcript_id "MSTRG.67225.243"; exon_number "9";
chr16	StringTie	exon	1759958	1760015	1000	+	.	gene_id "MSTRG.67225"; transcript_id "MSTRG.67225.243"; exon_number "10";
chr16	StringTie	exon	1760380	1760532	1000	+	.	gene_id "MSTRG.67225"; transcript_id "MSTRG.67225.243"; exon_number "11";
chr16	StringTie	exon	1761224	1761278	1000	+	.	gene_id "MSTRG.67225"; transcript_id "MSTRG.67225.243"; exon_number "12";
chr16	StringTie	exon	1762351	1762481	1000	+	.	gene_id "MSTRG.67225"; transcript_id "MSTRG.67225.243"; exon_number "13";
chr16	StringTie	exon	1762675	1762731	1000	+	.	gene_id "MSTRG.67225"; transcript_id "MSTRG.67225.243"; exon_number "14";
chr16	StringTie	exon	1762836	1763006	1000	+	.	gene_id "MSTRG.67225"; transcript_id "MSTRG.67225.243"; exon_number "15";
chr16	StringTie	exon	1763657	1763783	1000	+	.	gene_id "MSTRG.67225"; transcript_id "MSTRG.67225.243"; exon_number "16";
chr16	StringTie	exon	1764115	1764210	1000	+	.	gene_id "MSTRG.67225"; transcript_id "MSTRG.67225.243"; exon_number "17";
chr16	StringTie	exon	1764301	1764459	1000	+	.	gene_id "MSTRG.67225"; transcript_id "MSTRG.67225.243"; exon_number "18";
chr16	StringTie	exon	1765013	1765178	1000	+	.	gene_id "MSTRG.67225"; transcript_id "MSTRG.67225.243"; exon_number "19";
chr16	StringTie	exon	1765960	1766142	1000	+	.	gene_id "MSTRG.67225"; transcript_id "MSTRG.67225.243"; exon_number "20";
chr16	StringTie	exon	1766220	1766409	1000	+	.	gene_id "MSTRG.67225"; transcript_id "MSTRG.67225.243"; exon_number "21";
chr16	StringTie	exon	1766529	1766648	1000	+	.	gene_id "MSTRG.67225"; transcript_id "MSTRG.67225.243"; exon_number "22";
chr16	StringTie	exon	1766723	1766803	1000	+	.	gene_id "MSTRG.67225"; transcript_id "MSTRG.67225.243"; exon_number "23";
chr16	StringTie	exon	1766904	1766971	1000	+	.	gene_id "MSTRG.67225"; transcript_id "MSTRG.67225.243"; exon_number "24";
chr16	StringTie	exon	1767149	1767297	1000	+	.	gene_id "MSTRG.67225"; transcript_id "MSTRG.67225.243"; exon_number "25";
chr16	StringTie	exon	1767564	1767735	1000	+	.	gene_id "MSTRG.67225"; transcript_id "MSTRG.67225.243"; exon_number "26";
chr16	StringTie	exon	1767805	1767918	1000	+	.	gene_id "MSTRG.67225"; transcript_id "MSTRG.67225.243"; exon_number "27";
chr16	StringTie	exon	1768069	1768107	1000	+	.	gene_id "MSTRG.67225"; transcript_id "MSTRG.67225.243"; exon_number "28";
chr16	StringTie	exon	1768199	1768378	1000	+	.	gene_id "MSTRG.67225"; transcript_id "MSTRG.67225.243"; exon_number "29";
chr16	StringTie	exon	1768477	1768626	1000	+	.	gene_id "MSTRG.67225"; transcript_id "MSTRG.67225.243"; exon_number "30";
chr16	StringTie	exon	1768703	1770429	1000	+	.	gene_id "MSTRG.67225"; transcript_id "MSTRG.67225.243"; exon_number "31";
chr16	StringTie	transcript	1706158	1770359	1000	+	.	gene_id "MSTRG.67225"; transcript_id "MSTRG.67225.244";
chr16	StringTie	exon	1706158	1706657	1000	+	.	gene_id "MSTRG.67225"; transcript_id "MSTRG.67225.244"; exon_number "1";
chr16	StringTie	exon	1724557	1724677	1000	+	.	gene_id "MSTRG.67225"; transcript_id "MSTRG.67225.244"; exon_number "2";
chr16	StringTie	exon	1729138	1729208	1000	+	.	gene_id "MSTRG.67225"; transcript_id "MSTRG.67225.244"; exon_number "3";
chr16	StringTie	exon	1729487	1729578	1000	+	.	gene_id "MSTRG.67225"; transcript_id "MSTRG.67225.244"; exon_number "4";
chr16	StringTie	exon	1743332	1743476	1000	+	.	gene_id "MSTRG.67225"; transcript_id "MSTRG.67225.244"; exon_number "5";
chr16	StringTie	exon	1744978	1745103	1000	+	.	gene_id "MSTRG.67225"; transcript_id "MSTRG.67225.244"; exon_number "6";
chr16	StringTie	exon	1747029	1747275	1000	+	.	gene_id "MSTRG.67225"; transcript_id "MSTRG.67225.244"; exon_number "7";
chr16	StringTie	exon	1748244	1748346	1000	+	.	gene_id "MSTRG.67225"; transcript_id "MSTRG.67225.244"; exon_number "8";
chr16	StringTie	exon	1748602	1748720	1000	+	.	gene_id "MSTRG.67225"; transcript_id "MSTRG.67225.244"; exon_number "9";
chr16	StringTie	exon	1758148	1758159	1000	+	.	gene_id "MSTRG.67225"; transcript_id "MSTRG.67225.244"; exon_number "10";
chr16	StringTie	exon	1759958	1760015	1000	+	.	gene_id "MSTRG.67225"; transcript_id "MSTRG.67225.244"; exon_number "11";
chr16	StringTie	exon	1760293	1761278	1000	+	.	gene_id "MSTRG.67225"; transcript_id "MSTRG.67225.244"; exon_number "12";
chr16	StringTie	exon	1762351	1762481	1000	+	.	gene_id "MSTRG.67225"; transcript_id "MSTRG.67225.244"; exon_number "13";
chr16	StringTie	exon	1762675	1762731	1000	+	.	gene_id "MSTRG.67225"; transcript_id "MSTRG.67225.244"; exon_number "14";
chr16	StringTie	exon	1762836	1763006	1000	+	.	gene_id "MSTRG.67225"; transcript_id "MSTRG.67225.244"; exon_number "15";
chr16	StringTie	exon	1763657	1764210	1000	+	.	gene_id "MSTRG.67225"; transcript_id "MSTRG.67225.244"; exon_number "16";
chr16	StringTie	exon	1764301	1764459	1000	+	.	gene_id "MSTRG.67225"; transcript_id "MSTRG.67225.244"; exon_number "17";
chr16	StringTie	exon	1765013	1765178	1000	+	.	gene_id "MSTRG.67225"; transcript_id "MSTRG.67225.244"; exon_number "18";
chr16	StringTie	exon	1765960	1766142	1000	+	.	gene_id "MSTRG.67225"; transcript_id "MSTRG.67225.244"; exon_number "19";
chr16	StringTie	exon	1766220	1766409	1000	+	.	gene_id "MSTRG.67225"; transcript_id "MSTRG.67225.244"; exon_number "20";
chr16	StringTie	exon	1766529	1766648	1000	+	.	gene_id "MSTRG.67225"; transcript_id "MSTRG.67225.244"; exon_number "21";
chr16	StringTie	exon	1766723	1766803	1000	+	.	gene_id "MSTRG.67225"; transcript_id "MSTRG.67225.244"; exon_number "22";
chr16	StringTie	exon	1766904	1766971	1000	+	.	gene_id "MSTRG.67225"; transcript_id "MSTRG.67225.244"; exon_number "23";
chr16	StringTie	exon	1767149	1767297	1000	+	.	gene_id "MSTRG.67225"; transcript_id "MSTRG.67225.244"; exon_number "24";
chr16	StringTie	exon	1767564	1767735	1000	+	.	gene_id "MSTRG.67225"; transcript_id "MSTRG.67225.244"; exon_number "25";
chr16	StringTie	exon	1767805	1767918	1000	+	.	gene_id "MSTRG.67225"; transcript_id "MSTRG.67225.244"; exon_number "26";
chr16	StringTie	exon	1768069	1768107	1000	+	.	gene_id "MSTRG.67225"; transcript_id "MSTRG.67225.244"; exon_number "27";
chr16	StringTie	exon	1768199	1768378	1000	+	.	gene_id "MSTRG.67225"; transcript_id "MSTRG.67225.244"; exon_number "28";
chr16	StringTie	exon	1768477	1768626	1000	+	.	gene_id "MSTRG.67225"; transcript_id "MSTRG.67225.244"; exon_number "29";
chr16	StringTie	exon	1768703	1770359	1000	+	.	gene_id "MSTRG.67225"; transcript_id "MSTRG.67225.244"; exon_number "30";
chr16	StringTie	transcript	1706161	1770367	1000	+	.	gene_id "MSTRG.67225"; transcript_id "MSTRG.67225.245";
chr16	StringTie	exon	1706161	1706657	1000	+	.	gene_id "MSTRG.67225"; transcript_id "MSTRG.67225.245"; exon_number "1";
chr16	StringTie	exon	1724557	1724677	1000	+	.	gene_id "MSTRG.67225"; transcript_id "MSTRG.67225.245"; exon_number "2";
chr16	StringTie	exon	1729138	1729208	1000	+	.	gene_id "MSTRG.67225"; transcript_id "MSTRG.67225.245"; exon_number "3";
chr16	StringTie	exon	1729487	1729578	1000	+	.	gene_id "MSTRG.67225"; transcript_id "MSTRG.67225.245"; exon_number "4";
chr16	StringTie	exon	1740695	1740718	1000	+	.	gene_id "MSTRG.67225"; transcript_id "MSTRG.67225.245"; exon_number "5";
chr16	StringTie	exon	1743332	1743476	1000	+	.	gene_id "MSTRG.67225"; transcript_id "MSTRG.67225.245"; exon_number "6";
chr16	StringTie	exon	1744978	1747275	1000	+	.	gene_id "MSTRG.67225"; transcript_id "MSTRG.67225.245"; exon_number "7";
chr16	StringTie	exon	1748244	1748346	1000	+	.	gene_id "MSTRG.67225"; transcript_id "MSTRG.67225.245"; exon_number "8";
chr16	StringTie	exon	1748602	1748720	1000	+	.	gene_id "MSTRG.67225"; transcript_id "MSTRG.67225.245"; exon_number "9";
chr16	StringTie	exon	1758148	1758159	1000	+	.	gene_id "MSTRG.67225"; transcript_id "MSTRG.67225.245"; exon_number "10";
chr16	StringTie	exon	1759958	1760015	1000	+	.	gene_id "MSTRG.67225"; transcript_id "MSTRG.67225.245"; exon_number "11";
chr16	StringTie	exon	1760380	1760532	1000	+	.	gene_id "MSTRG.67225"; transcript_id "MSTRG.67225.245"; exon_number "12";
chr16	StringTie	exon	1761224	1761278	1000	+	.	gene_id "MSTRG.67225"; transcript_id "MSTRG.67225.245"; exon_number "13";
chr16	StringTie	exon	1762351	1762481	1000	+	.	gene_id "MSTRG.67225"; transcript_id "MSTRG.67225.245"; exon_number "14";
chr16	StringTie	exon	1762675	1762731	1000	+	.	gene_id "MSTRG.67225"; transcript_id "MSTRG.67225.245"; exon_number "15";
chr16	StringTie	exon	1762836	1763006	1000	+	.	gene_id "MSTRG.67225"; transcript_id "MSTRG.67225.245"; exon_number "16";
chr16	StringTie	exon	1763657	1763783	1000	+	.	gene_id "MSTRG.67225"; transcript_id "MSTRG.67225.245"; exon_number "17";
chr16	StringTie	exon	1764115	1764210	1000	+	.	gene_id "MSTRG.67225"; transcript_id "MSTRG.67225.245"; exon_number "18";
chr16	StringTie	exon	1764301	1764459	1000	+	.	gene_id "MSTRG.67225"; transcript_id "MSTRG.67225.245"; exon_number "19";
chr16	StringTie	exon	1765013	1765178	1000	+	.	gene_id "MSTRG.67225"; transcript_id "MSTRG.67225.245"; exon_number "20";
chr16	StringTie	exon	1765960	1766142	1000	+	.	gene_id "MSTRG.67225"; transcript_id "MSTRG.67225.245"; exon_number "21";
chr16	StringTie	exon	1766220	1766409	1000	+	.	gene_id "MSTRG.67225"; transcript_id "MSTRG.67225.245"; exon_number "22";
chr16	StringTie	exon	1766529	1766648	1000	+	.	gene_id "MSTRG.67225"; transcript_id "MSTRG.67225.245"; exon_number "23";
chr16	StringTie	exon	1766723	1766803	1000	+	.	gene_id "MSTRG.67225"; transcript_id "MSTRG.67225.245"; exon_number "24";
chr16	StringTie	exon	1766904	1766971	1000	+	.	gene_id "MSTRG.67225"; transcript_id "MSTRG.67225.245"; exon_number "25";
chr16	StringTie	exon	1767149	1767297	1000	+	.	gene_id "MSTRG.67225"; transcript_id "MSTRG.67225.245"; exon_number "26";
chr16	StringTie	exon	1767564	1767735	1000	+	.	gene_id "MSTRG.67225"; transcript_id "MSTRG.67225.245"; exon_number "27";
chr16	StringTie	exon	1767805	1767918	1000	+	.	gene_id "MSTRG.67225"; transcript_id "MSTRG.67225.245"; exon_number "28";
chr16	StringTie	exon	1768069	1768107	1000	+	.	gene_id "MSTRG.67225"; transcript_id "MSTRG.67225.245"; exon_number "29";
chr16	StringTie	exon	1768199	1768378	1000	+	.	gene_id "MSTRG.67225"; transcript_id "MSTRG.67225.245"; exon_number "30";
chr16	StringTie	exon	1768477	1768626	1000	+	.	gene_id "MSTRG.67225"; transcript_id "MSTRG.67225.245"; exon_number "31";
chr16	StringTie	exon	1768703	1770367	1000	+	.	gene_id "MSTRG.67225"; transcript_id "MSTRG.67225.245"; exon_number "32";
chr16	StringTie	transcript	1706163	1770427	1000	+	.	gene_id "MSTRG.67225"; transcript_id "MSTRG.67225.246";
chr16	StringTie	exon	1706163	1706657	1000	+	.	gene_id "MSTRG.67225"; transcript_id "MSTRG.67225.246"; exon_number "1";
chr16	StringTie	exon	1724557	1724677	1000	+	.	gene_id "MSTRG.67225"; transcript_id "MSTRG.67225.246"; exon_number "2";
chr16	StringTie	exon	1729138	1729208	1000	+	.	gene_id "MSTRG.67225"; transcript_id "MSTRG.67225.246"; exon_number "3";
chr16	StringTie	exon	1729487	1729578	1000	+	.	gene_id "MSTRG.67225"; transcript_id "MSTRG.67225.246"; exon_number "4";
chr16	StringTie	exon	1743332	1747275	1000	+	.	gene_id "MSTRG.67225"; transcript_id "MSTRG.67225.246"; exon_number "5";
chr16	StringTie	exon	1748244	1748346	1000	+	.	gene_id "MSTRG.67225"; transcript_id "MSTRG.67225.246"; exon_number "6";
chr16	StringTie	exon	1748602	1748720	1000	+	.	gene_id "MSTRG.67225"; transcript_id "MSTRG.67225.246"; exon_number "7";
chr16	StringTie	exon	1758148	1758159	1000	+	.	gene_id "MSTRG.67225"; transcript_id "MSTRG.67225.246"; exon_number "8";
chr16	StringTie	exon	1759958	1760015	1000	+	.	gene_id "MSTRG.67225"; transcript_id "MSTRG.67225.246"; exon_number "9";
chr16	StringTie	exon	1760380	1760532	1000	+	.	gene_id "MSTRG.67225"; transcript_id "MSTRG.67225.246"; exon_number "10";
chr16	StringTie	exon	1761224	1761305	1000	+	.	gene_id "MSTRG.67225"; transcript_id "MSTRG.67225.246"; exon_number "11";
chr16	StringTie	exon	1762351	1762481	1000	+	.	gene_id "MSTRG.67225"; transcript_id "MSTRG.67225.246"; exon_number "12";
chr16	StringTie	exon	1762675	1762731	1000	+	.	gene_id "MSTRG.67225"; transcript_id "MSTRG.67225.246"; exon_number "13";
chr16	StringTie	exon	1762836	1763006	1000	+	.	gene_id "MSTRG.67225"; transcript_id "MSTRG.67225.246"; exon_number "14";
chr16	StringTie	exon	1763657	1763783	1000	+	.	gene_id "MSTRG.67225"; transcript_id "MSTRG.67225.246"; exon_number "15";
chr16	StringTie	exon	1764115	1764210	1000	+	.	gene_id "MSTRG.67225"; transcript_id "MSTRG.67225.246"; exon_number "16";
chr16	StringTie	exon	1764301	1764459	1000	+	.	gene_id "MSTRG.67225"; transcript_id "MSTRG.67225.246"; exon_number "17";
chr16	StringTie	exon	1765013	1765178	1000	+	.	gene_id "MSTRG.67225"; transcript_id "MSTRG.67225.246"; exon_number "18";
chr16	StringTie	exon	1765960	1766142	1000	+	.	gene_id "MSTRG.67225"; transcript_id "MSTRG.67225.246"; exon_number "19";
chr16	StringTie	exon	1766220	1766409	1000	+	.	gene_id "MSTRG.67225"; transcript_id "MSTRG.67225.246"; exon_number "20";
chr16	StringTie	exon	1766529	1766648	1000	+	.	gene_id "MSTRG.67225"; transcript_id "MSTRG.67225.246"; exon_number "21";
chr16	StringTie	exon	1766723	1766801	1000	+	.	gene_id "MSTRG.67225"; transcript_id "MSTRG.67225.246"; exon_number "22";
chr16	StringTie	exon	1766904	1766971	1000	+	.	gene_id "MSTRG.67225"; transcript_id "MSTRG.67225.246"; exon_number "23";
chr16	StringTie	exon	1767149	1767297	1000	+	.	gene_id "MSTRG.67225"; transcript_id "MSTRG.67225.246"; exon_number "24";
chr16	StringTie	exon	1767564	1767735	1000	+	.	gene_id "MSTRG.67225"; transcript_id "MSTRG.67225.246"; exon_number "25";
chr16	StringTie	exon	1767805	1767918	1000	+	.	gene_id "MSTRG.67225"; transcript_id "MSTRG.67225.246"; exon_number "26";
chr16	StringTie	exon	1768069	1768107	1000	+	.	gene_id "MSTRG.67225"; transcript_id "MSTRG.67225.246"; exon_number "27";
chr16	StringTie	exon	1768199	1768378	1000	+	.	gene_id "MSTRG.67225"; transcript_id "MSTRG.67225.246"; exon_number "28";
chr16	StringTie	exon	1768477	1768626	1000	+	.	gene_id "MSTRG.67225"; transcript_id "MSTRG.67225.246"; exon_number "29";
chr16	StringTie	exon	1768703	1770427	1000	+	.	gene_id "MSTRG.67225"; transcript_id "MSTRG.67225.246"; exon_number "30";
chr16	StringTie	transcript	1706163	1771222	1000	+	.	gene_id "MSTRG.67225"; transcript_id "MSTRG.67225.247";
chr16	StringTie	exon	1706163	1706657	1000	+	.	gene_id "MSTRG.67225"; transcript_id "MSTRG.67225.247"; exon_number "1";
chr16	StringTie	exon	1724557	1724677	1000	+	.	gene_id "MSTRG.67225"; transcript_id "MSTRG.67225.247"; exon_number "2";
chr16	StringTie	exon	1729138	1729208	1000	+	.	gene_id "MSTRG.67225"; transcript_id "MSTRG.67225.247"; exon_number "3";
chr16	StringTie	exon	1729487	1729578	1000	+	.	gene_id "MSTRG.67225"; transcript_id "MSTRG.67225.247"; exon_number "4";
chr16	StringTie	exon	1743335	1747275	1000	+	.	gene_id "MSTRG.67225"; transcript_id "MSTRG.67225.247"; exon_number "5";
chr16	StringTie	exon	1748244	1748346	1000	+	.	gene_id "MSTRG.67225"; transcript_id "MSTRG.67225.247"; exon_number "6";
chr16	StringTie	exon	1748602	1748720	1000	+	.	gene_id "MSTRG.67225"; transcript_id "MSTRG.67225.247"; exon_number "7";
chr16	StringTie	exon	1758148	1758159	1000	+	.	gene_id "MSTRG.67225"; transcript_id "MSTRG.67225.247"; exon_number "8";
chr16	StringTie	exon	1759958	1760015	1000	+	.	gene_id "MSTRG.67225"; transcript_id "MSTRG.67225.247"; exon_number "9";
chr16	StringTie	exon	1760380	1760532	1000	+	.	gene_id "MSTRG.67225"; transcript_id "MSTRG.67225.247"; exon_number "10";
chr16	StringTie	exon	1761224	1761305	1000	+	.	gene_id "MSTRG.67225"; transcript_id "MSTRG.67225.247"; exon_number "11";
chr16	StringTie	exon	1762351	1762481	1000	+	.	gene_id "MSTRG.67225"; transcript_id "MSTRG.67225.247"; exon_number "12";
chr16	StringTie	exon	1762675	1762731	1000	+	.	gene_id "MSTRG.67225"; transcript_id "MSTRG.67225.247"; exon_number "13";
chr16	StringTie	exon	1762836	1763006	1000	+	.	gene_id "MSTRG.67225"; transcript_id "MSTRG.67225.247"; exon_number "14";
chr16	StringTie	exon	1763657	1763783	1000	+	.	gene_id "MSTRG.67225"; transcript_id "MSTRG.67225.247"; exon_number "15";
chr16	StringTie	exon	1764115	1764210	1000	+	.	gene_id "MSTRG.67225"; transcript_id "MSTRG.67225.247"; exon_number "16";
chr16	StringTie	exon	1764301	1764459	1000	+	.	gene_id "MSTRG.67225"; transcript_id "MSTRG.67225.247"; exon_number "17";
chr16	StringTie	exon	1765013	1765178	1000	+	.	gene_id "MSTRG.67225"; transcript_id "MSTRG.67225.247"; exon_number "18";
chr16	StringTie	exon	1765960	1766142	1000	+	.	gene_id "MSTRG.67225"; transcript_id "MSTRG.67225.247"; exon_number "19";
chr16	StringTie	exon	1766220	1766409	1000	+	.	gene_id "MSTRG.67225"; transcript_id "MSTRG.67225.247"; exon_number "20";
chr16	StringTie	exon	1766529	1766648	1000	+	.	gene_id "MSTRG.67225"; transcript_id "MSTRG.67225.247"; exon_number "21";
chr16	StringTie	exon	1766723	1766803	1000	+	.	gene_id "MSTRG.67225"; transcript_id "MSTRG.67225.247"; exon_number "22";
chr16	StringTie	exon	1766904	1766971	1000	+	.	gene_id "MSTRG.67225"; transcript_id "MSTRG.67225.247"; exon_number "23";
chr16	StringTie	exon	1767149	1767297	1000	+	.	gene_id "MSTRG.67225"; transcript_id "MSTRG.67225.247"; exon_number "24";
chr16	StringTie	exon	1767564	1767735	1000	+	.	gene_id "MSTRG.67225"; transcript_id "MSTRG.67225.247"; exon_number "25";
chr16	StringTie	exon	1767805	1767918	1000	+	.	gene_id "MSTRG.67225"; transcript_id "MSTRG.67225.247"; exon_number "26";
chr16	StringTie	exon	1768069	1768107	1000	+	.	gene_id "MSTRG.67225"; transcript_id "MSTRG.67225.247"; exon_number "27";
chr16	StringTie	exon	1768199	1768378	1000	+	.	gene_id "MSTRG.67225"; transcript_id "MSTRG.67225.247"; exon_number "28";
chr16	StringTie	exon	1768477	1768626	1000	+	.	gene_id "MSTRG.67225"; transcript_id "MSTRG.67225.247"; exon_number "29";
chr16	StringTie	exon	1768703	1770425	1000	+	.	gene_id "MSTRG.67225"; transcript_id "MSTRG.67225.247"; exon_number "30";
chr16	StringTie	exon	1770521	1770609	1000	+	.	gene_id "MSTRG.67225"; transcript_id "MSTRG.67225.247"; exon_number "31";
chr16	StringTie	exon	1771092	1771222	1000	+	.	gene_id "MSTRG.67225"; transcript_id "MSTRG.67225.247"; exon_number "32";
chr16	StringTie	transcript	1706164	1770381	1000	+	.	gene_id "MSTRG.67225"; transcript_id "MSTRG.67225.248";
chr16	StringTie	exon	1706164	1706657	1000	+	.	gene_id "MSTRG.67225"; transcript_id "MSTRG.67225.248"; exon_number "1";
chr16	StringTie	exon	1724557	1724677	1000	+	.	gene_id "MSTRG.67225"; transcript_id "MSTRG.67225.248"; exon_number "2";
chr16	StringTie	exon	1729138	1729208	1000	+	.	gene_id "MSTRG.67225"; transcript_id "MSTRG.67225.248"; exon_number "3";
chr16	StringTie	exon	1729487	1729578	1000	+	.	gene_id "MSTRG.67225"; transcript_id "MSTRG.67225.248"; exon_number "4";
chr16	StringTie	exon	1743332	1745103	1000	+	.	gene_id "MSTRG.67225"; transcript_id "MSTRG.67225.248"; exon_number "5";
chr16	StringTie	exon	1747029	1747275	1000	+	.	gene_id "MSTRG.67225"; transcript_id "MSTRG.67225.248"; exon_number "6";
chr16	StringTie	exon	1748244	1748346	1000	+	.	gene_id "MSTRG.67225"; transcript_id "MSTRG.67225.248"; exon_number "7";
chr16	StringTie	exon	1748602	1748720	1000	+	.	gene_id "MSTRG.67225"; transcript_id "MSTRG.67225.248"; exon_number "8";
chr16	StringTie	exon	1759958	1760015	1000	+	.	gene_id "MSTRG.67225"; transcript_id "MSTRG.67225.248"; exon_number "9";
chr16	StringTie	exon	1760380	1760532	1000	+	.	gene_id "MSTRG.67225"; transcript_id "MSTRG.67225.248"; exon_number "10";
chr16	StringTie	exon	1761224	1761305	1000	+	.	gene_id "MSTRG.67225"; transcript_id "MSTRG.67225.248"; exon_number "11";
chr16	StringTie	exon	1762351	1762481	1000	+	.	gene_id "MSTRG.67225"; transcript_id "MSTRG.67225.248"; exon_number "12";
chr16	StringTie	exon	1762675	1762731	1000	+	.	gene_id "MSTRG.67225"; transcript_id "MSTRG.67225.248"; exon_number "13";
chr16	StringTie	exon	1762836	1763006	1000	+	.	gene_id "MSTRG.67225"; transcript_id "MSTRG.67225.248"; exon_number "14";
chr16	StringTie	exon	1763657	1763783	1000	+	.	gene_id "MSTRG.67225"; transcript_id "MSTRG.67225.248"; exon_number "15";
chr16	StringTie	exon	1764115	1764210	1000	+	.	gene_id "MSTRG.67225"; transcript_id "MSTRG.67225.248"; exon_number "16";
chr16	StringTie	exon	1764301	1764459	1000	+	.	gene_id "MSTRG.67225"; transcript_id "MSTRG.67225.248"; exon_number "17";
chr16	StringTie	exon	1765013	1765178	1000	+	.	gene_id "MSTRG.67225"; transcript_id "MSTRG.67225.248"; exon_number "18";
chr16	StringTie	exon	1765960	1766142	1000	+	.	gene_id "MSTRG.67225"; transcript_id "MSTRG.67225.248"; exon_number "19";
chr16	StringTie	exon	1766220	1766409	1000	+	.	gene_id "MSTRG.67225"; transcript_id "MSTRG.67225.248"; exon_number "20";
chr16	StringTie	exon	1766529	1766648	1000	+	.	gene_id "MSTRG.67225"; transcript_id "MSTRG.67225.248"; exon_number "21";
chr16	StringTie	exon	1766723	1766803	1000	+	.	gene_id "MSTRG.67225"; transcript_id "MSTRG.67225.248"; exon_number "22";
chr16	StringTie	exon	1766904	1766971	1000	+	.	gene_id "MSTRG.67225"; transcript_id "MSTRG.67225.248"; exon_number "23";
chr16	StringTie	exon	1767149	1767297	1000	+	.	gene_id "MSTRG.67225"; transcript_id "MSTRG.67225.248"; exon_number "24";
chr16	StringTie	exon	1767564	1767735	1000	+	.	gene_id "MSTRG.67225"; transcript_id "MSTRG.67225.248"; exon_number "25";
chr16	StringTie	exon	1767805	1767918	1000	+	.	gene_id "MSTRG.67225"; transcript_id "MSTRG.67225.248"; exon_number "26";
chr16	StringTie	exon	1768069	1768107	1000	+	.	gene_id "MSTRG.67225"; transcript_id "MSTRG.67225.248"; exon_number "27";
chr16	StringTie	exon	1768199	1768378	1000	+	.	gene_id "MSTRG.67225"; transcript_id "MSTRG.67225.248"; exon_number "28";
chr16	StringTie	exon	1768477	1768626	1000	+	.	gene_id "MSTRG.67225"; transcript_id "MSTRG.67225.248"; exon_number "29";
chr16	StringTie	exon	1768703	1770381	1000	+	.	gene_id "MSTRG.67225"; transcript_id "MSTRG.67225.248"; exon_number "30";
chr16	StringTie	transcript	1706165	1770356	1000	+	.	gene_id "MSTRG.67225"; transcript_id "MSTRG.67225.249";
chr16	StringTie	exon	1706165	1706657	1000	+	.	gene_id "MSTRG.67225"; transcript_id "MSTRG.67225.249"; exon_number "1";
chr16	StringTie	exon	1724557	1724677	1000	+	.	gene_id "MSTRG.67225"; transcript_id "MSTRG.67225.249"; exon_number "2";
chr16	StringTie	exon	1729138	1729208	1000	+	.	gene_id "MSTRG.67225"; transcript_id "MSTRG.67225.249"; exon_number "3";
chr16	StringTie	exon	1729487	1729578	1000	+	.	gene_id "MSTRG.67225"; transcript_id "MSTRG.67225.249"; exon_number "4";
chr16	StringTie	exon	1743335	1747275	1000	+	.	gene_id "MSTRG.67225"; transcript_id "MSTRG.67225.249"; exon_number "5";
chr16	StringTie	exon	1748244	1748346	1000	+	.	gene_id "MSTRG.67225"; transcript_id "MSTRG.67225.249"; exon_number "6";
chr16	StringTie	exon	1748602	1748720	1000	+	.	gene_id "MSTRG.67225"; transcript_id "MSTRG.67225.249"; exon_number "7";
chr16	StringTie	exon	1758148	1758159	1000	+	.	gene_id "MSTRG.67225"; transcript_id "MSTRG.67225.249"; exon_number "8";
chr16	StringTie	exon	1759958	1760015	1000	+	.	gene_id "MSTRG.67225"; transcript_id "MSTRG.67225.249"; exon_number "9";
chr16	StringTie	exon	1760380	1760532	1000	+	.	gene_id "MSTRG.67225"; transcript_id "MSTRG.67225.249"; exon_number "10";
chr16	StringTie	exon	1761224	1761305	1000	+	.	gene_id "MSTRG.67225"; transcript_id "MSTRG.67225.249"; exon_number "11";
chr16	StringTie	exon	1762351	1762481	1000	+	.	gene_id "MSTRG.67225"; transcript_id "MSTRG.67225.249"; exon_number "12";
chr16	StringTie	exon	1762675	1762731	1000	+	.	gene_id "MSTRG.67225"; transcript_id "MSTRG.67225.249"; exon_number "13";
chr16	StringTie	exon	1762836	1763006	1000	+	.	gene_id "MSTRG.67225"; transcript_id "MSTRG.67225.249"; exon_number "14";
chr16	StringTie	exon	1763657	1763783	1000	+	.	gene_id "MSTRG.67225"; transcript_id "MSTRG.67225.249"; exon_number "15";
chr16	StringTie	exon	1764115	1764210	1000	+	.	gene_id "MSTRG.67225"; transcript_id "MSTRG.67225.249"; exon_number "16";
chr16	StringTie	exon	1764301	1764459	1000	+	.	gene_id "MSTRG.67225"; transcript_id "MSTRG.67225.249"; exon_number "17";
chr16	StringTie	exon	1765013	1765178	1000	+	.	gene_id "MSTRG.67225"; transcript_id "MSTRG.67225.249"; exon_number "18";
chr16	StringTie	exon	1765960	1766142	1000	+	.	gene_id "MSTRG.67225"; transcript_id "MSTRG.67225.249"; exon_number "19";
chr16	StringTie	exon	1766220	1766409	1000	+	.	gene_id "MSTRG.67225"; transcript_id "MSTRG.67225.249"; exon_number "20";
chr16	StringTie	exon	1766529	1766648	1000	+	.	gene_id "MSTRG.67225"; transcript_id "MSTRG.67225.249"; exon_number "21";
chr16	StringTie	exon	1766723	1766801	1000	+	.	gene_id "MSTRG.67225"; transcript_id "MSTRG.67225.249"; exon_number "22";
chr16	StringTie	exon	1766904	1766971	1000	+	.	gene_id "MSTRG.67225"; transcript_id "MSTRG.67225.249"; exon_number "23";
chr16	StringTie	exon	1767149	1767297	1000	+	.	gene_id "MSTRG.67225"; transcript_id "MSTRG.67225.249"; exon_number "24";
chr16	StringTie	exon	1767564	1767735	1000	+	.	gene_id "MSTRG.67225"; transcript_id "MSTRG.67225.249"; exon_number "25";
chr16	StringTie	exon	1767805	1767918	1000	+	.	gene_id "MSTRG.67225"; transcript_id "MSTRG.67225.249"; exon_number "26";
chr16	StringTie	exon	1768069	1768107	1000	+	.	gene_id "MSTRG.67225"; transcript_id "MSTRG.67225.249"; exon_number "27";
chr16	StringTie	exon	1768199	1768378	1000	+	.	gene_id "MSTRG.67225"; transcript_id "MSTRG.67225.249"; exon_number "28";
chr16	StringTie	exon	1768477	1768626	1000	+	.	gene_id "MSTRG.67225"; transcript_id "MSTRG.67225.249"; exon_number "29";
chr16	StringTie	exon	1768703	1770356	1000	+	.	gene_id "MSTRG.67225"; transcript_id "MSTRG.67225.249"; exon_number "30";
chr16	StringTie	transcript	1612323	1781990	1000	+	.	gene_id "MSTRG.67225"; transcript_id "MSTRG.67225.25";
chr16	StringTie	exon	1612323	1612422	1000	+	.	gene_id "MSTRG.67225"; transcript_id "MSTRG.67225.25"; exon_number "1";
chr16	StringTie	exon	1614639	1614985	1000	+	.	gene_id "MSTRG.67225"; transcript_id "MSTRG.67225.25"; exon_number "2";
chr16	StringTie	exon	1625973	1626166	1000	+	.	gene_id "MSTRG.67225"; transcript_id "MSTRG.67225.25"; exon_number "3";
chr16	StringTie	exon	1632212	1632365	1000	+	.	gene_id "MSTRG.67225"; transcript_id "MSTRG.67225.25"; exon_number "4";
chr16	StringTie	exon	1637824	1637907	1000	+	.	gene_id "MSTRG.67225"; transcript_id "MSTRG.67225.25"; exon_number "5";
chr16	StringTie	exon	1641139	1641187	1000	+	.	gene_id "MSTRG.67225"; transcript_id "MSTRG.67225.25"; exon_number "6";
chr16	StringTie	exon	1652496	1652581	1000	+	.	gene_id "MSTRG.67225"; transcript_id "MSTRG.67225.25"; exon_number "7";
chr16	StringTie	exon	1653033	1653156	1000	+	.	gene_id "MSTRG.67225"; transcript_id "MSTRG.67225.25"; exon_number "8";
chr16	StringTie	exon	1655219	1655300	1000	+	.	gene_id "MSTRG.67225"; transcript_id "MSTRG.67225.25"; exon_number "9";
chr16	StringTie	exon	1655877	1656992	1000	+	.	gene_id "MSTRG.67225"; transcript_id "MSTRG.67225.25"; exon_number "10";
chr16	StringTie	exon	1659886	1660063	1000	+	.	gene_id "MSTRG.67225"; transcript_id "MSTRG.67225.25"; exon_number "11";
chr16	StringTie	exon	1662490	1662671	1000	+	.	gene_id "MSTRG.67225"; transcript_id "MSTRG.67225.25"; exon_number "12";
chr16	StringTie	exon	1662761	1662835	1000	+	.	gene_id "MSTRG.67225"; transcript_id "MSTRG.67225.25"; exon_number "13";
chr16	StringTie	exon	1665057	1665138	1000	+	.	gene_id "MSTRG.67225"; transcript_id "MSTRG.67225.25"; exon_number "14";
chr16	StringTie	exon	1666073	1666177	1000	+	.	gene_id "MSTRG.67225"; transcript_id "MSTRG.67225.25"; exon_number "15";
chr16	StringTie	exon	1666422	1666600	1000	+	.	gene_id "MSTRG.67225"; transcript_id "MSTRG.67225.25"; exon_number "16";
chr16	StringTie	exon	1667335	1667400	1000	+	.	gene_id "MSTRG.67225"; transcript_id "MSTRG.67225.25"; exon_number "17";
chr16	StringTie	exon	1667962	1668193	1000	+	.	gene_id "MSTRG.67225"; transcript_id "MSTRG.67225.25"; exon_number "18";
chr16	StringTie	exon	1669001	1669165	1000	+	.	gene_id "MSTRG.67225"; transcript_id "MSTRG.67225.25"; exon_number "19";
chr16	StringTie	exon	1670664	1670809	1000	+	.	gene_id "MSTRG.67225"; transcript_id "MSTRG.67225.25"; exon_number "20";
chr16	StringTie	exon	1673881	1678356	1000	+	.	gene_id "MSTRG.67225"; transcript_id "MSTRG.67225.25"; exon_number "21";
chr16	StringTie	exon	1685439	1685587	1000	+	.	gene_id "MSTRG.67225"; transcript_id "MSTRG.67225.25"; exon_number "22";
chr16	StringTie	exon	1691843	1691985	1000	+	.	gene_id "MSTRG.67225"; transcript_id "MSTRG.67225.25"; exon_number "23";
chr16	StringTie	exon	1697812	1697860	1000	+	.	gene_id "MSTRG.67225"; transcript_id "MSTRG.67225.25"; exon_number "24";
chr16	StringTie	exon	1698811	1699086	1000	+	.	gene_id "MSTRG.67225"; transcript_id "MSTRG.67225.25"; exon_number "25";
chr16	StringTie	exon	1699278	1706657	1000	+	.	gene_id "MSTRG.67225"; transcript_id "MSTRG.67225.25"; exon_number "26";
chr16	StringTie	exon	1724557	1724677	1000	+	.	gene_id "MSTRG.67225"; transcript_id "MSTRG.67225.25"; exon_number "27";
chr16	StringTie	exon	1729138	1729208	1000	+	.	gene_id "MSTRG.67225"; transcript_id "MSTRG.67225.25"; exon_number "28";
chr16	StringTie	exon	1729487	1729578	1000	+	.	gene_id "MSTRG.67225"; transcript_id "MSTRG.67225.25"; exon_number "29";
chr16	StringTie	exon	1743332	1747275	1000	+	.	gene_id "MSTRG.67225"; transcript_id "MSTRG.67225.25"; exon_number "30";
chr16	StringTie	exon	1748244	1748346	1000	+	.	gene_id "MSTRG.67225"; transcript_id "MSTRG.67225.25"; exon_number "31";
chr16	StringTie	exon	1748602	1748720	1000	+	.	gene_id "MSTRG.67225"; transcript_id "MSTRG.67225.25"; exon_number "32";
chr16	StringTie	exon	1758148	1758159	1000	+	.	gene_id "MSTRG.67225"; transcript_id "MSTRG.67225.25"; exon_number "33";
chr16	StringTie	exon	1759958	1760015	1000	+	.	gene_id "MSTRG.67225"; transcript_id "MSTRG.67225.25"; exon_number "34";
chr16	StringTie	exon	1760380	1760532	1000	+	.	gene_id "MSTRG.67225"; transcript_id "MSTRG.67225.25"; exon_number "35";
chr16	StringTie	exon	1761224	1761305	1000	+	.	gene_id "MSTRG.67225"; transcript_id "MSTRG.67225.25"; exon_number "36";
chr16	StringTie	exon	1762351	1762481	1000	+	.	gene_id "MSTRG.67225"; transcript_id "MSTRG.67225.25"; exon_number "37";
chr16	StringTie	exon	1762675	1762731	1000	+	.	gene_id "MSTRG.67225"; transcript_id "MSTRG.67225.25"; exon_number "38";
chr16	StringTie	exon	1762836	1763006	1000	+	.	gene_id "MSTRG.67225"; transcript_id "MSTRG.67225.25"; exon_number "39";
chr16	StringTie	exon	1763657	1763783	1000	+	.	gene_id "MSTRG.67225"; transcript_id "MSTRG.67225.25"; exon_number "40";
chr16	StringTie	exon	1764115	1764210	1000	+	.	gene_id "MSTRG.67225"; transcript_id "MSTRG.67225.25"; exon_number "41";
chr16	StringTie	exon	1764301	1764459	1000	+	.	gene_id "MSTRG.67225"; transcript_id "MSTRG.67225.25"; exon_number "42";
chr16	StringTie	exon	1765013	1765178	1000	+	.	gene_id "MSTRG.67225"; transcript_id "MSTRG.67225.25"; exon_number "43";
chr16	StringTie	exon	1765960	1766142	1000	+	.	gene_id "MSTRG.67225"; transcript_id "MSTRG.67225.25"; exon_number "44";
chr16	StringTie	exon	1766220	1766409	1000	+	.	gene_id "MSTRG.67225"; transcript_id "MSTRG.67225.25"; exon_number "45";
chr16	StringTie	exon	1766529	1766648	1000	+	.	gene_id "MSTRG.67225"; transcript_id "MSTRG.67225.25"; exon_number "46";
chr16	StringTie	exon	1766723	1766803	1000	+	.	gene_id "MSTRG.67225"; transcript_id "MSTRG.67225.25"; exon_number "47";
chr16	StringTie	exon	1766904	1766971	1000	+	.	gene_id "MSTRG.67225"; transcript_id "MSTRG.67225.25"; exon_number "48";
chr16	StringTie	exon	1767149	1767297	1000	+	.	gene_id "MSTRG.67225"; transcript_id "MSTRG.67225.25"; exon_number "49";
chr16	StringTie	exon	1767564	1767735	1000	+	.	gene_id "MSTRG.67225"; transcript_id "MSTRG.67225.25"; exon_number "50";
chr16	StringTie	exon	1767805	1767918	1000	+	.	gene_id "MSTRG.67225"; transcript_id "MSTRG.67225.25"; exon_number "51";
chr16	StringTie	exon	1768069	1768107	1000	+	.	gene_id "MSTRG.67225"; transcript_id "MSTRG.67225.25"; exon_number "52";
chr16	StringTie	exon	1768199	1768378	1000	+	.	gene_id "MSTRG.67225"; transcript_id "MSTRG.67225.25"; exon_number "53";
chr16	StringTie	exon	1768477	1768626	1000	+	.	gene_id "MSTRG.67225"; transcript_id "MSTRG.67225.25"; exon_number "54";
chr16	StringTie	exon	1768703	1770576	1000	+	.	gene_id "MSTRG.67225"; transcript_id "MSTRG.67225.25"; exon_number "55";
chr16	StringTie	exon	1771092	1771385	1000	+	.	gene_id "MSTRG.67225"; transcript_id "MSTRG.67225.25"; exon_number "56";
chr16	StringTie	exon	1771753	1771893	1000	+	.	gene_id "MSTRG.67225"; transcript_id "MSTRG.67225.25"; exon_number "57";
chr16	StringTie	exon	1772268	1772375	1000	+	.	gene_id "MSTRG.67225"; transcript_id "MSTRG.67225.25"; exon_number "58";
chr16	StringTie	exon	1772832	1773474	1000	+	.	gene_id "MSTRG.67225"; transcript_id "MSTRG.67225.25"; exon_number "59";
chr16	StringTie	exon	1773705	1773841	1000	+	.	gene_id "MSTRG.67225"; transcript_id "MSTRG.67225.25"; exon_number "60";
chr16	StringTie	exon	1774260	1774352	1000	+	.	gene_id "MSTRG.67225"; transcript_id "MSTRG.67225.25"; exon_number "61";
chr16	StringTie	exon	1775041	1775408	1000	+	.	gene_id "MSTRG.67225"; transcript_id "MSTRG.67225.25"; exon_number "62";
chr16	StringTie	exon	1775569	1775684	1000	+	.	gene_id "MSTRG.67225"; transcript_id "MSTRG.67225.25"; exon_number "63";
chr16	StringTie	exon	1775797	1775986	1000	+	.	gene_id "MSTRG.67225"; transcript_id "MSTRG.67225.25"; exon_number "64";
chr16	StringTie	exon	1776068	1781682	1000	+	.	gene_id "MSTRG.67225"; transcript_id "MSTRG.67225.25"; exon_number "65";
chr16	StringTie	exon	1781794	1781990	1000	+	.	gene_id "MSTRG.67225"; transcript_id "MSTRG.67225.25"; exon_number "66";
chr16	StringTie	transcript	1706166	1770358	1000	+	.	gene_id "MSTRG.67225"; transcript_id "MSTRG.67225.250";
chr16	StringTie	exon	1706166	1706657	1000	+	.	gene_id "MSTRG.67225"; transcript_id "MSTRG.67225.250"; exon_number "1";
chr16	StringTie	exon	1724557	1724677	1000	+	.	gene_id "MSTRG.67225"; transcript_id "MSTRG.67225.250"; exon_number "2";
chr16	StringTie	exon	1729138	1729208	1000	+	.	gene_id "MSTRG.67225"; transcript_id "MSTRG.67225.250"; exon_number "3";
chr16	StringTie	exon	1729487	1729578	1000	+	.	gene_id "MSTRG.67225"; transcript_id "MSTRG.67225.250"; exon_number "4";
chr16	StringTie	exon	1743332	1745103	1000	+	.	gene_id "MSTRG.67225"; transcript_id "MSTRG.67225.250"; exon_number "5";
chr16	StringTie	exon	1747029	1747275	1000	+	.	gene_id "MSTRG.67225"; transcript_id "MSTRG.67225.250"; exon_number "6";
chr16	StringTie	exon	1748244	1748346	1000	+	.	gene_id "MSTRG.67225"; transcript_id "MSTRG.67225.250"; exon_number "7";
chr16	StringTie	exon	1748602	1748720	1000	+	.	gene_id "MSTRG.67225"; transcript_id "MSTRG.67225.250"; exon_number "8";
chr16	StringTie	exon	1758148	1758159	1000	+	.	gene_id "MSTRG.67225"; transcript_id "MSTRG.67225.250"; exon_number "9";
chr16	StringTie	exon	1759958	1760015	1000	+	.	gene_id "MSTRG.67225"; transcript_id "MSTRG.67225.250"; exon_number "10";
chr16	StringTie	exon	1760380	1760532	1000	+	.	gene_id "MSTRG.67225"; transcript_id "MSTRG.67225.250"; exon_number "11";
chr16	StringTie	exon	1761224	1761278	1000	+	.	gene_id "MSTRG.67225"; transcript_id "MSTRG.67225.250"; exon_number "12";
chr16	StringTie	exon	1762351	1762481	1000	+	.	gene_id "MSTRG.67225"; transcript_id "MSTRG.67225.250"; exon_number "13";
chr16	StringTie	exon	1762675	1762731	1000	+	.	gene_id "MSTRG.67225"; transcript_id "MSTRG.67225.250"; exon_number "14";
chr16	StringTie	exon	1762836	1763006	1000	+	.	gene_id "MSTRG.67225"; transcript_id "MSTRG.67225.250"; exon_number "15";
chr16	StringTie	exon	1763657	1763783	1000	+	.	gene_id "MSTRG.67225"; transcript_id "MSTRG.67225.250"; exon_number "16";
chr16	StringTie	exon	1764115	1764210	1000	+	.	gene_id "MSTRG.67225"; transcript_id "MSTRG.67225.250"; exon_number "17";
chr16	StringTie	exon	1764301	1764459	1000	+	.	gene_id "MSTRG.67225"; transcript_id "MSTRG.67225.250"; exon_number "18";
chr16	StringTie	exon	1765013	1765178	1000	+	.	gene_id "MSTRG.67225"; transcript_id "MSTRG.67225.250"; exon_number "19";
chr16	StringTie	exon	1765960	1766142	1000	+	.	gene_id "MSTRG.67225"; transcript_id "MSTRG.67225.250"; exon_number "20";
chr16	StringTie	exon	1766220	1766409	1000	+	.	gene_id "MSTRG.67225"; transcript_id "MSTRG.67225.250"; exon_number "21";
chr16	StringTie	exon	1766529	1766648	1000	+	.	gene_id "MSTRG.67225"; transcript_id "MSTRG.67225.250"; exon_number "22";
chr16	StringTie	exon	1766723	1766803	1000	+	.	gene_id "MSTRG.67225"; transcript_id "MSTRG.67225.250"; exon_number "23";
chr16	StringTie	exon	1766904	1766971	1000	+	.	gene_id "MSTRG.67225"; transcript_id "MSTRG.67225.250"; exon_number "24";
chr16	StringTie	exon	1767149	1767297	1000	+	.	gene_id "MSTRG.67225"; transcript_id "MSTRG.67225.250"; exon_number "25";
chr16	StringTie	exon	1767564	1767735	1000	+	.	gene_id "MSTRG.67225"; transcript_id "MSTRG.67225.250"; exon_number "26";
chr16	StringTie	exon	1767805	1767918	1000	+	.	gene_id "MSTRG.67225"; transcript_id "MSTRG.67225.250"; exon_number "27";
chr16	StringTie	exon	1768069	1768107	1000	+	.	gene_id "MSTRG.67225"; transcript_id "MSTRG.67225.250"; exon_number "28";
chr16	StringTie	exon	1768199	1768378	1000	+	.	gene_id "MSTRG.67225"; transcript_id "MSTRG.67225.250"; exon_number "29";
chr16	StringTie	exon	1768477	1768626	1000	+	.	gene_id "MSTRG.67225"; transcript_id "MSTRG.67225.250"; exon_number "30";
chr16	StringTie	exon	1768703	1770358	1000	+	.	gene_id "MSTRG.67225"; transcript_id "MSTRG.67225.250"; exon_number "31";
chr16	StringTie	transcript	1706174	1770430	1000	+	.	gene_id "MSTRG.67225"; transcript_id "MSTRG.67225.251";
chr16	StringTie	exon	1706174	1706657	1000	+	.	gene_id "MSTRG.67225"; transcript_id "MSTRG.67225.251"; exon_number "1";
chr16	StringTie	exon	1724557	1724677	1000	+	.	gene_id "MSTRG.67225"; transcript_id "MSTRG.67225.251"; exon_number "2";
chr16	StringTie	exon	1729138	1729208	1000	+	.	gene_id "MSTRG.67225"; transcript_id "MSTRG.67225.251"; exon_number "3";
chr16	StringTie	exon	1729487	1729578	1000	+	.	gene_id "MSTRG.67225"; transcript_id "MSTRG.67225.251"; exon_number "4";
chr16	StringTie	exon	1743332	1745103	1000	+	.	gene_id "MSTRG.67225"; transcript_id "MSTRG.67225.251"; exon_number "5";
chr16	StringTie	exon	1747029	1747275	1000	+	.	gene_id "MSTRG.67225"; transcript_id "MSTRG.67225.251"; exon_number "6";
chr16	StringTie	exon	1748244	1748346	1000	+	.	gene_id "MSTRG.67225"; transcript_id "MSTRG.67225.251"; exon_number "7";
chr16	StringTie	exon	1748602	1748720	1000	+	.	gene_id "MSTRG.67225"; transcript_id "MSTRG.67225.251"; exon_number "8";
chr16	StringTie	exon	1758148	1758159	1000	+	.	gene_id "MSTRG.67225"; transcript_id "MSTRG.67225.251"; exon_number "9";
chr16	StringTie	exon	1759958	1760015	1000	+	.	gene_id "MSTRG.67225"; transcript_id "MSTRG.67225.251"; exon_number "10";
chr16	StringTie	exon	1760380	1760532	1000	+	.	gene_id "MSTRG.67225"; transcript_id "MSTRG.67225.251"; exon_number "11";
chr16	StringTie	exon	1761224	1761305	1000	+	.	gene_id "MSTRG.67225"; transcript_id "MSTRG.67225.251"; exon_number "12";
chr16	StringTie	exon	1762351	1762481	1000	+	.	gene_id "MSTRG.67225"; transcript_id "MSTRG.67225.251"; exon_number "13";
chr16	StringTie	exon	1762675	1762731	1000	+	.	gene_id "MSTRG.67225"; transcript_id "MSTRG.67225.251"; exon_number "14";
chr16	StringTie	exon	1762836	1763006	1000	+	.	gene_id "MSTRG.67225"; transcript_id "MSTRG.67225.251"; exon_number "15";
chr16	StringTie	exon	1763657	1763783	1000	+	.	gene_id "MSTRG.67225"; transcript_id "MSTRG.67225.251"; exon_number "16";
chr16	StringTie	exon	1764115	1764210	1000	+	.	gene_id "MSTRG.67225"; transcript_id "MSTRG.67225.251"; exon_number "17";
chr16	StringTie	exon	1764301	1764459	1000	+	.	gene_id "MSTRG.67225"; transcript_id "MSTRG.67225.251"; exon_number "18";
chr16	StringTie	exon	1765013	1765178	1000	+	.	gene_id "MSTRG.67225"; transcript_id "MSTRG.67225.251"; exon_number "19";
chr16	StringTie	exon	1765402	1765540	1000	+	.	gene_id "MSTRG.67225"; transcript_id "MSTRG.67225.251"; exon_number "20";
chr16	StringTie	exon	1765960	1766142	1000	+	.	gene_id "MSTRG.67225"; transcript_id "MSTRG.67225.251"; exon_number "21";
chr16	StringTie	exon	1766220	1766409	1000	+	.	gene_id "MSTRG.67225"; transcript_id "MSTRG.67225.251"; exon_number "22";
chr16	StringTie	exon	1766529	1766648	1000	+	.	gene_id "MSTRG.67225"; transcript_id "MSTRG.67225.251"; exon_number "23";
chr16	StringTie	exon	1766723	1766803	1000	+	.	gene_id "MSTRG.67225"; transcript_id "MSTRG.67225.251"; exon_number "24";
chr16	StringTie	exon	1766904	1766971	1000	+	.	gene_id "MSTRG.67225"; transcript_id "MSTRG.67225.251"; exon_number "25";
chr16	StringTie	exon	1767149	1767297	1000	+	.	gene_id "MSTRG.67225"; transcript_id "MSTRG.67225.251"; exon_number "26";
chr16	StringTie	exon	1767564	1767735	1000	+	.	gene_id "MSTRG.67225"; transcript_id "MSTRG.67225.251"; exon_number "27";
chr16	StringTie	exon	1767805	1767918	1000	+	.	gene_id "MSTRG.67225"; transcript_id "MSTRG.67225.251"; exon_number "28";
chr16	StringTie	exon	1768069	1768107	1000	+	.	gene_id "MSTRG.67225"; transcript_id "MSTRG.67225.251"; exon_number "29";
chr16	StringTie	exon	1768199	1768378	1000	+	.	gene_id "MSTRG.67225"; transcript_id "MSTRG.67225.251"; exon_number "30";
chr16	StringTie	exon	1768477	1768626	1000	+	.	gene_id "MSTRG.67225"; transcript_id "MSTRG.67225.251"; exon_number "31";
chr16	StringTie	exon	1768703	1770430	1000	+	.	gene_id "MSTRG.67225"; transcript_id "MSTRG.67225.251"; exon_number "32";
chr16	StringTie	transcript	1706177	1770351	1000	+	.	gene_id "MSTRG.67225"; transcript_id "MSTRG.67225.252";
chr16	StringTie	exon	1706177	1706657	1000	+	.	gene_id "MSTRG.67225"; transcript_id "MSTRG.67225.252"; exon_number "1";
chr16	StringTie	exon	1724557	1724677	1000	+	.	gene_id "MSTRG.67225"; transcript_id "MSTRG.67225.252"; exon_number "2";
chr16	StringTie	exon	1729138	1729208	1000	+	.	gene_id "MSTRG.67225"; transcript_id "MSTRG.67225.252"; exon_number "3";
chr16	StringTie	exon	1729487	1729578	1000	+	.	gene_id "MSTRG.67225"; transcript_id "MSTRG.67225.252"; exon_number "4";
chr16	StringTie	exon	1743335	1743383	1000	+	.	gene_id "MSTRG.67225"; transcript_id "MSTRG.67225.252"; exon_number "5";
chr16	StringTie	exon	1744978	1745103	1000	+	.	gene_id "MSTRG.67225"; transcript_id "MSTRG.67225.252"; exon_number "6";
chr16	StringTie	exon	1747029	1747275	1000	+	.	gene_id "MSTRG.67225"; transcript_id "MSTRG.67225.252"; exon_number "7";
chr16	StringTie	exon	1748244	1748346	1000	+	.	gene_id "MSTRG.67225"; transcript_id "MSTRG.67225.252"; exon_number "8";
chr16	StringTie	exon	1748602	1748720	1000	+	.	gene_id "MSTRG.67225"; transcript_id "MSTRG.67225.252"; exon_number "9";
chr16	StringTie	exon	1758148	1758159	1000	+	.	gene_id "MSTRG.67225"; transcript_id "MSTRG.67225.252"; exon_number "10";
chr16	StringTie	exon	1759958	1760015	1000	+	.	gene_id "MSTRG.67225"; transcript_id "MSTRG.67225.252"; exon_number "11";
chr16	StringTie	exon	1760380	1760532	1000	+	.	gene_id "MSTRG.67225"; transcript_id "MSTRG.67225.252"; exon_number "12";
chr16	StringTie	exon	1761224	1761305	1000	+	.	gene_id "MSTRG.67225"; transcript_id "MSTRG.67225.252"; exon_number "13";
chr16	StringTie	exon	1762351	1762481	1000	+	.	gene_id "MSTRG.67225"; transcript_id "MSTRG.67225.252"; exon_number "14";
chr16	StringTie	exon	1762675	1762731	1000	+	.	gene_id "MSTRG.67225"; transcript_id "MSTRG.67225.252"; exon_number "15";
chr16	StringTie	exon	1762836	1763006	1000	+	.	gene_id "MSTRG.67225"; transcript_id "MSTRG.67225.252"; exon_number "16";
chr16	StringTie	exon	1763657	1763783	1000	+	.	gene_id "MSTRG.67225"; transcript_id "MSTRG.67225.252"; exon_number "17";
chr16	StringTie	exon	1764115	1764210	1000	+	.	gene_id "MSTRG.67225"; transcript_id "MSTRG.67225.252"; exon_number "18";
chr16	StringTie	exon	1764301	1764459	1000	+	.	gene_id "MSTRG.67225"; transcript_id "MSTRG.67225.252"; exon_number "19";
chr16	StringTie	exon	1765013	1765178	1000	+	.	gene_id "MSTRG.67225"; transcript_id "MSTRG.67225.252"; exon_number "20";
chr16	StringTie	exon	1765960	1766142	1000	+	.	gene_id "MSTRG.67225"; transcript_id "MSTRG.67225.252"; exon_number "21";
chr16	StringTie	exon	1766220	1766409	1000	+	.	gene_id "MSTRG.67225"; transcript_id "MSTRG.67225.252"; exon_number "22";
chr16	StringTie	exon	1766529	1766648	1000	+	.	gene_id "MSTRG.67225"; transcript_id "MSTRG.67225.252"; exon_number "23";
chr16	StringTie	exon	1766723	1766803	1000	+	.	gene_id "MSTRG.67225"; transcript_id "MSTRG.67225.252"; exon_number "24";
chr16	StringTie	exon	1766904	1766971	1000	+	.	gene_id "MSTRG.67225"; transcript_id "MSTRG.67225.252"; exon_number "25";
chr16	StringTie	exon	1767149	1767297	1000	+	.	gene_id "MSTRG.67225"; transcript_id "MSTRG.67225.252"; exon_number "26";
chr16	StringTie	exon	1767564	1767735	1000	+	.	gene_id "MSTRG.67225"; transcript_id "MSTRG.67225.252"; exon_number "27";
chr16	StringTie	exon	1767805	1767918	1000	+	.	gene_id "MSTRG.67225"; transcript_id "MSTRG.67225.252"; exon_number "28";
chr16	StringTie	exon	1768069	1768107	1000	+	.	gene_id "MSTRG.67225"; transcript_id "MSTRG.67225.252"; exon_number "29";
chr16	StringTie	exon	1768199	1768378	1000	+	.	gene_id "MSTRG.67225"; transcript_id "MSTRG.67225.252"; exon_number "30";
chr16	StringTie	exon	1768477	1768626	1000	+	.	gene_id "MSTRG.67225"; transcript_id "MSTRG.67225.252"; exon_number "31";
chr16	StringTie	exon	1768703	1770351	1000	+	.	gene_id "MSTRG.67225"; transcript_id "MSTRG.67225.252"; exon_number "32";
chr16	StringTie	transcript	1706178	1770337	1000	+	.	gene_id "MSTRG.67225"; transcript_id "MSTRG.67225.253";
chr16	StringTie	exon	1706178	1706657	1000	+	.	gene_id "MSTRG.67225"; transcript_id "MSTRG.67225.253"; exon_number "1";
chr16	StringTie	exon	1724557	1724677	1000	+	.	gene_id "MSTRG.67225"; transcript_id "MSTRG.67225.253"; exon_number "2";
chr16	StringTie	exon	1729138	1729208	1000	+	.	gene_id "MSTRG.67225"; transcript_id "MSTRG.67225.253"; exon_number "3";
chr16	StringTie	exon	1729487	1729578	1000	+	.	gene_id "MSTRG.67225"; transcript_id "MSTRG.67225.253"; exon_number "4";
chr16	StringTie	exon	1743332	1747275	1000	+	.	gene_id "MSTRG.67225"; transcript_id "MSTRG.67225.253"; exon_number "5";
chr16	StringTie	exon	1748244	1748346	1000	+	.	gene_id "MSTRG.67225"; transcript_id "MSTRG.67225.253"; exon_number "6";
chr16	StringTie	exon	1748602	1748719	1000	+	.	gene_id "MSTRG.67225"; transcript_id "MSTRG.67225.253"; exon_number "7";
chr16	StringTie	exon	1758134	1758159	1000	+	.	gene_id "MSTRG.67225"; transcript_id "MSTRG.67225.253"; exon_number "8";
chr16	StringTie	exon	1759958	1760015	1000	+	.	gene_id "MSTRG.67225"; transcript_id "MSTRG.67225.253"; exon_number "9";
chr16	StringTie	exon	1760380	1760532	1000	+	.	gene_id "MSTRG.67225"; transcript_id "MSTRG.67225.253"; exon_number "10";
chr16	StringTie	exon	1761224	1761305	1000	+	.	gene_id "MSTRG.67225"; transcript_id "MSTRG.67225.253"; exon_number "11";
chr16	StringTie	exon	1762351	1762481	1000	+	.	gene_id "MSTRG.67225"; transcript_id "MSTRG.67225.253"; exon_number "12";
chr16	StringTie	exon	1762675	1762731	1000	+	.	gene_id "MSTRG.67225"; transcript_id "MSTRG.67225.253"; exon_number "13";
chr16	StringTie	exon	1762836	1763006	1000	+	.	gene_id "MSTRG.67225"; transcript_id "MSTRG.67225.253"; exon_number "14";
chr16	StringTie	exon	1763657	1763783	1000	+	.	gene_id "MSTRG.67225"; transcript_id "MSTRG.67225.253"; exon_number "15";
chr16	StringTie	exon	1764115	1764210	1000	+	.	gene_id "MSTRG.67225"; transcript_id "MSTRG.67225.253"; exon_number "16";
chr16	StringTie	exon	1764301	1764459	1000	+	.	gene_id "MSTRG.67225"; transcript_id "MSTRG.67225.253"; exon_number "17";
chr16	StringTie	exon	1765013	1765178	1000	+	.	gene_id "MSTRG.67225"; transcript_id "MSTRG.67225.253"; exon_number "18";
chr16	StringTie	exon	1765960	1766142	1000	+	.	gene_id "MSTRG.67225"; transcript_id "MSTRG.67225.253"; exon_number "19";
chr16	StringTie	exon	1766220	1766409	1000	+	.	gene_id "MSTRG.67225"; transcript_id "MSTRG.67225.253"; exon_number "20";
chr16	StringTie	exon	1766529	1766648	1000	+	.	gene_id "MSTRG.67225"; transcript_id "MSTRG.67225.253"; exon_number "21";
chr16	StringTie	exon	1766723	1766803	1000	+	.	gene_id "MSTRG.67225"; transcript_id "MSTRG.67225.253"; exon_number "22";
chr16	StringTie	exon	1766904	1766971	1000	+	.	gene_id "MSTRG.67225"; transcript_id "MSTRG.67225.253"; exon_number "23";
chr16	StringTie	exon	1767149	1767297	1000	+	.	gene_id "MSTRG.67225"; transcript_id "MSTRG.67225.253"; exon_number "24";
chr16	StringTie	exon	1767564	1767735	1000	+	.	gene_id "MSTRG.67225"; transcript_id "MSTRG.67225.253"; exon_number "25";
chr16	StringTie	exon	1767805	1767918	1000	+	.	gene_id "MSTRG.67225"; transcript_id "MSTRG.67225.253"; exon_number "26";
chr16	StringTie	exon	1768069	1768107	1000	+	.	gene_id "MSTRG.67225"; transcript_id "MSTRG.67225.253"; exon_number "27";
chr16	StringTie	exon	1768199	1768378	1000	+	.	gene_id "MSTRG.67225"; transcript_id "MSTRG.67225.253"; exon_number "28";
chr16	StringTie	exon	1768477	1768626	1000	+	.	gene_id "MSTRG.67225"; transcript_id "MSTRG.67225.253"; exon_number "29";
chr16	StringTie	exon	1768703	1770337	1000	+	.	gene_id "MSTRG.67225"; transcript_id "MSTRG.67225.253"; exon_number "30";
chr16	StringTie	transcript	1706179	1770435	1000	+	.	gene_id "MSTRG.67225"; transcript_id "MSTRG.67225.254";
chr16	StringTie	exon	1706179	1706657	1000	+	.	gene_id "MSTRG.67225"; transcript_id "MSTRG.67225.254"; exon_number "1";
chr16	StringTie	exon	1724557	1724677	1000	+	.	gene_id "MSTRG.67225"; transcript_id "MSTRG.67225.254"; exon_number "2";
chr16	StringTie	exon	1729138	1729208	1000	+	.	gene_id "MSTRG.67225"; transcript_id "MSTRG.67225.254"; exon_number "3";
chr16	StringTie	exon	1729487	1729578	1000	+	.	gene_id "MSTRG.67225"; transcript_id "MSTRG.67225.254"; exon_number "4";
chr16	StringTie	exon	1743335	1747275	1000	+	.	gene_id "MSTRG.67225"; transcript_id "MSTRG.67225.254"; exon_number "5";
chr16	StringTie	exon	1748244	1748346	1000	+	.	gene_id "MSTRG.67225"; transcript_id "MSTRG.67225.254"; exon_number "6";
chr16	StringTie	exon	1748602	1748720	1000	+	.	gene_id "MSTRG.67225"; transcript_id "MSTRG.67225.254"; exon_number "7";
chr16	StringTie	exon	1759958	1760015	1000	+	.	gene_id "MSTRG.67225"; transcript_id "MSTRG.67225.254"; exon_number "8";
chr16	StringTie	exon	1760380	1760532	1000	+	.	gene_id "MSTRG.67225"; transcript_id "MSTRG.67225.254"; exon_number "9";
chr16	StringTie	exon	1761224	1761305	1000	+	.	gene_id "MSTRG.67225"; transcript_id "MSTRG.67225.254"; exon_number "10";
chr16	StringTie	exon	1762351	1762481	1000	+	.	gene_id "MSTRG.67225"; transcript_id "MSTRG.67225.254"; exon_number "11";
chr16	StringTie	exon	1762675	1762731	1000	+	.	gene_id "MSTRG.67225"; transcript_id "MSTRG.67225.254"; exon_number "12";
chr16	StringTie	exon	1762836	1763006	1000	+	.	gene_id "MSTRG.67225"; transcript_id "MSTRG.67225.254"; exon_number "13";
chr16	StringTie	exon	1763657	1763783	1000	+	.	gene_id "MSTRG.67225"; transcript_id "MSTRG.67225.254"; exon_number "14";
chr16	StringTie	exon	1764115	1764210	1000	+	.	gene_id "MSTRG.67225"; transcript_id "MSTRG.67225.254"; exon_number "15";
chr16	StringTie	exon	1764301	1764459	1000	+	.	gene_id "MSTRG.67225"; transcript_id "MSTRG.67225.254"; exon_number "16";
chr16	StringTie	exon	1765013	1765178	1000	+	.	gene_id "MSTRG.67225"; transcript_id "MSTRG.67225.254"; exon_number "17";
chr16	StringTie	exon	1765960	1766142	1000	+	.	gene_id "MSTRG.67225"; transcript_id "MSTRG.67225.254"; exon_number "18";
chr16	StringTie	exon	1766220	1766409	1000	+	.	gene_id "MSTRG.67225"; transcript_id "MSTRG.67225.254"; exon_number "19";
chr16	StringTie	exon	1766529	1766648	1000	+	.	gene_id "MSTRG.67225"; transcript_id "MSTRG.67225.254"; exon_number "20";
chr16	StringTie	exon	1766723	1766803	1000	+	.	gene_id "MSTRG.67225"; transcript_id "MSTRG.67225.254"; exon_number "21";
chr16	StringTie	exon	1766904	1766971	1000	+	.	gene_id "MSTRG.67225"; transcript_id "MSTRG.67225.254"; exon_number "22";
chr16	StringTie	exon	1767149	1767297	1000	+	.	gene_id "MSTRG.67225"; transcript_id "MSTRG.67225.254"; exon_number "23";
chr16	StringTie	exon	1767564	1767735	1000	+	.	gene_id "MSTRG.67225"; transcript_id "MSTRG.67225.254"; exon_number "24";
chr16	StringTie	exon	1767805	1767918	1000	+	.	gene_id "MSTRG.67225"; transcript_id "MSTRG.67225.254"; exon_number "25";
chr16	StringTie	exon	1768069	1768107	1000	+	.	gene_id "MSTRG.67225"; transcript_id "MSTRG.67225.254"; exon_number "26";
chr16	StringTie	exon	1768199	1768378	1000	+	.	gene_id "MSTRG.67225"; transcript_id "MSTRG.67225.254"; exon_number "27";
chr16	StringTie	exon	1768477	1768626	1000	+	.	gene_id "MSTRG.67225"; transcript_id "MSTRG.67225.254"; exon_number "28";
chr16	StringTie	exon	1768703	1770435	1000	+	.	gene_id "MSTRG.67225"; transcript_id "MSTRG.67225.254"; exon_number "29";
chr16	StringTie	transcript	1706182	1770367	1000	+	.	gene_id "MSTRG.67225"; transcript_id "MSTRG.67225.255";
chr16	StringTie	exon	1706182	1706657	1000	+	.	gene_id "MSTRG.67225"; transcript_id "MSTRG.67225.255"; exon_number "1";
chr16	StringTie	exon	1724557	1724677	1000	+	.	gene_id "MSTRG.67225"; transcript_id "MSTRG.67225.255"; exon_number "2";
chr16	StringTie	exon	1729138	1729208	1000	+	.	gene_id "MSTRG.67225"; transcript_id "MSTRG.67225.255"; exon_number "3";
chr16	StringTie	exon	1729487	1729578	1000	+	.	gene_id "MSTRG.67225"; transcript_id "MSTRG.67225.255"; exon_number "4";
chr16	StringTie	exon	1743335	1743476	1000	+	.	gene_id "MSTRG.67225"; transcript_id "MSTRG.67225.255"; exon_number "5";
chr16	StringTie	exon	1744978	1747275	1000	+	.	gene_id "MSTRG.67225"; transcript_id "MSTRG.67225.255"; exon_number "6";
chr16	StringTie	exon	1748244	1748346	1000	+	.	gene_id "MSTRG.67225"; transcript_id "MSTRG.67225.255"; exon_number "7";
chr16	StringTie	exon	1748602	1748720	1000	+	.	gene_id "MSTRG.67225"; transcript_id "MSTRG.67225.255"; exon_number "8";
chr16	StringTie	exon	1762351	1762481	1000	+	.	gene_id "MSTRG.67225"; transcript_id "MSTRG.67225.255"; exon_number "9";
chr16	StringTie	exon	1762675	1762731	1000	+	.	gene_id "MSTRG.67225"; transcript_id "MSTRG.67225.255"; exon_number "10";
chr16	StringTie	exon	1762836	1763006	1000	+	.	gene_id "MSTRG.67225"; transcript_id "MSTRG.67225.255"; exon_number "11";
chr16	StringTie	exon	1763657	1763783	1000	+	.	gene_id "MSTRG.67225"; transcript_id "MSTRG.67225.255"; exon_number "12";
chr16	StringTie	exon	1764115	1764210	1000	+	.	gene_id "MSTRG.67225"; transcript_id "MSTRG.67225.255"; exon_number "13";
chr16	StringTie	exon	1764301	1764459	1000	+	.	gene_id "MSTRG.67225"; transcript_id "MSTRG.67225.255"; exon_number "14";
chr16	StringTie	exon	1765013	1765178	1000	+	.	gene_id "MSTRG.67225"; transcript_id "MSTRG.67225.255"; exon_number "15";
chr16	StringTie	exon	1765960	1766142	1000	+	.	gene_id "MSTRG.67225"; transcript_id "MSTRG.67225.255"; exon_number "16";
chr16	StringTie	exon	1766220	1766409	1000	+	.	gene_id "MSTRG.67225"; transcript_id "MSTRG.67225.255"; exon_number "17";
chr16	StringTie	exon	1766529	1766648	1000	+	.	gene_id "MSTRG.67225"; transcript_id "MSTRG.67225.255"; exon_number "18";
chr16	StringTie	exon	1766723	1766803	1000	+	.	gene_id "MSTRG.67225"; transcript_id "MSTRG.67225.255"; exon_number "19";
chr16	StringTie	exon	1766904	1766971	1000	+	.	gene_id "MSTRG.67225"; transcript_id "MSTRG.67225.255"; exon_number "20";
chr16	StringTie	exon	1767149	1767297	1000	+	.	gene_id "MSTRG.67225"; transcript_id "MSTRG.67225.255"; exon_number "21";
chr16	StringTie	exon	1767564	1767735	1000	+	.	gene_id "MSTRG.67225"; transcript_id "MSTRG.67225.255"; exon_number "22";
chr16	StringTie	exon	1767805	1767918	1000	+	.	gene_id "MSTRG.67225"; transcript_id "MSTRG.67225.255"; exon_number "23";
chr16	StringTie	exon	1768069	1768107	1000	+	.	gene_id "MSTRG.67225"; transcript_id "MSTRG.67225.255"; exon_number "24";
chr16	StringTie	exon	1768199	1768378	1000	+	.	gene_id "MSTRG.67225"; transcript_id "MSTRG.67225.255"; exon_number "25";
chr16	StringTie	exon	1768477	1768626	1000	+	.	gene_id "MSTRG.67225"; transcript_id "MSTRG.67225.255"; exon_number "26";
chr16	StringTie	exon	1768703	1770367	1000	+	.	gene_id "MSTRG.67225"; transcript_id "MSTRG.67225.255"; exon_number "27";
chr16	StringTie	transcript	1706183	1770994	1000	+	.	gene_id "MSTRG.67225"; transcript_id "MSTRG.67225.256";
chr16	StringTie	exon	1706183	1706657	1000	+	.	gene_id "MSTRG.67225"; transcript_id "MSTRG.67225.256"; exon_number "1";
chr16	StringTie	exon	1724557	1724677	1000	+	.	gene_id "MSTRG.67225"; transcript_id "MSTRG.67225.256"; exon_number "2";
chr16	StringTie	exon	1729138	1729208	1000	+	.	gene_id "MSTRG.67225"; transcript_id "MSTRG.67225.256"; exon_number "3";
chr16	StringTie	exon	1729487	1729578	1000	+	.	gene_id "MSTRG.67225"; transcript_id "MSTRG.67225.256"; exon_number "4";
chr16	StringTie	exon	1743335	1743476	1000	+	.	gene_id "MSTRG.67225"; transcript_id "MSTRG.67225.256"; exon_number "5";
chr16	StringTie	exon	1747029	1747275	1000	+	.	gene_id "MSTRG.67225"; transcript_id "MSTRG.67225.256"; exon_number "6";
chr16	StringTie	exon	1748244	1748346	1000	+	.	gene_id "MSTRG.67225"; transcript_id "MSTRG.67225.256"; exon_number "7";
chr16	StringTie	exon	1748602	1748720	1000	+	.	gene_id "MSTRG.67225"; transcript_id "MSTRG.67225.256"; exon_number "8";
chr16	StringTie	exon	1758148	1758159	1000	+	.	gene_id "MSTRG.67225"; transcript_id "MSTRG.67225.256"; exon_number "9";
chr16	StringTie	exon	1759958	1760015	1000	+	.	gene_id "MSTRG.67225"; transcript_id "MSTRG.67225.256"; exon_number "10";
chr16	StringTie	exon	1760380	1760532	1000	+	.	gene_id "MSTRG.67225"; transcript_id "MSTRG.67225.256"; exon_number "11";
chr16	StringTie	exon	1761224	1761305	1000	+	.	gene_id "MSTRG.67225"; transcript_id "MSTRG.67225.256"; exon_number "12";
chr16	StringTie	exon	1762351	1762481	1000	+	.	gene_id "MSTRG.67225"; transcript_id "MSTRG.67225.256"; exon_number "13";
chr16	StringTie	exon	1762675	1762731	1000	+	.	gene_id "MSTRG.67225"; transcript_id "MSTRG.67225.256"; exon_number "14";
chr16	StringTie	exon	1762836	1763006	1000	+	.	gene_id "MSTRG.67225"; transcript_id "MSTRG.67225.256"; exon_number "15";
chr16	StringTie	exon	1763657	1763783	1000	+	.	gene_id "MSTRG.67225"; transcript_id "MSTRG.67225.256"; exon_number "16";
chr16	StringTie	exon	1764115	1764210	1000	+	.	gene_id "MSTRG.67225"; transcript_id "MSTRG.67225.256"; exon_number "17";
chr16	StringTie	exon	1764301	1764459	1000	+	.	gene_id "MSTRG.67225"; transcript_id "MSTRG.67225.256"; exon_number "18";
chr16	StringTie	exon	1765013	1765178	1000	+	.	gene_id "MSTRG.67225"; transcript_id "MSTRG.67225.256"; exon_number "19";
chr16	StringTie	exon	1765960	1766142	1000	+	.	gene_id "MSTRG.67225"; transcript_id "MSTRG.67225.256"; exon_number "20";
chr16	StringTie	exon	1766220	1766409	1000	+	.	gene_id "MSTRG.67225"; transcript_id "MSTRG.67225.256"; exon_number "21";
chr16	StringTie	exon	1766529	1766648	1000	+	.	gene_id "MSTRG.67225"; transcript_id "MSTRG.67225.256"; exon_number "22";
chr16	StringTie	exon	1766723	1766803	1000	+	.	gene_id "MSTRG.67225"; transcript_id "MSTRG.67225.256"; exon_number "23";
chr16	StringTie	exon	1766904	1766971	1000	+	.	gene_id "MSTRG.67225"; transcript_id "MSTRG.67225.256"; exon_number "24";
chr16	StringTie	exon	1767149	1767297	1000	+	.	gene_id "MSTRG.67225"; transcript_id "MSTRG.67225.256"; exon_number "25";
chr16	StringTie	exon	1767564	1767735	1000	+	.	gene_id "MSTRG.67225"; transcript_id "MSTRG.67225.256"; exon_number "26";
chr16	StringTie	exon	1767805	1767918	1000	+	.	gene_id "MSTRG.67225"; transcript_id "MSTRG.67225.256"; exon_number "27";
chr16	StringTie	exon	1768069	1768107	1000	+	.	gene_id "MSTRG.67225"; transcript_id "MSTRG.67225.256"; exon_number "28";
chr16	StringTie	exon	1768199	1768378	1000	+	.	gene_id "MSTRG.67225"; transcript_id "MSTRG.67225.256"; exon_number "29";
chr16	StringTie	exon	1768477	1768626	1000	+	.	gene_id "MSTRG.67225"; transcript_id "MSTRG.67225.256"; exon_number "30";
chr16	StringTie	exon	1768703	1770425	1000	+	.	gene_id "MSTRG.67225"; transcript_id "MSTRG.67225.256"; exon_number "31";
chr16	StringTie	exon	1770481	1770675	1000	+	.	gene_id "MSTRG.67225"; transcript_id "MSTRG.67225.256"; exon_number "32";
chr16	StringTie	exon	1770965	1770994	1000	+	.	gene_id "MSTRG.67225"; transcript_id "MSTRG.67225.256"; exon_number "33";
chr16	StringTie	transcript	1706184	1770379	1000	+	.	gene_id "MSTRG.67225"; transcript_id "MSTRG.67225.258";
chr16	StringTie	exon	1706184	1706657	1000	+	.	gene_id "MSTRG.67225"; transcript_id "MSTRG.67225.258"; exon_number "1";
chr16	StringTie	exon	1724557	1724677	1000	+	.	gene_id "MSTRG.67225"; transcript_id "MSTRG.67225.258"; exon_number "2";
chr16	StringTie	exon	1729138	1729208	1000	+	.	gene_id "MSTRG.67225"; transcript_id "MSTRG.67225.258"; exon_number "3";
chr16	StringTie	exon	1729487	1729578	1000	+	.	gene_id "MSTRG.67225"; transcript_id "MSTRG.67225.258"; exon_number "4";
chr16	StringTie	exon	1743335	1743476	1000	+	.	gene_id "MSTRG.67225"; transcript_id "MSTRG.67225.258"; exon_number "5";
chr16	StringTie	exon	1744978	1745103	1000	+	.	gene_id "MSTRG.67225"; transcript_id "MSTRG.67225.258"; exon_number "6";
chr16	StringTie	exon	1747029	1747275	1000	+	.	gene_id "MSTRG.67225"; transcript_id "MSTRG.67225.258"; exon_number "7";
chr16	StringTie	exon	1748244	1748346	1000	+	.	gene_id "MSTRG.67225"; transcript_id "MSTRG.67225.258"; exon_number "8";
chr16	StringTie	exon	1748602	1748720	1000	+	.	gene_id "MSTRG.67225"; transcript_id "MSTRG.67225.258"; exon_number "9";
chr16	StringTie	exon	1758148	1758159	1000	+	.	gene_id "MSTRG.67225"; transcript_id "MSTRG.67225.258"; exon_number "10";
chr16	StringTie	exon	1759958	1760015	1000	+	.	gene_id "MSTRG.67225"; transcript_id "MSTRG.67225.258"; exon_number "11";
chr16	StringTie	exon	1760380	1760532	1000	+	.	gene_id "MSTRG.67225"; transcript_id "MSTRG.67225.258"; exon_number "12";
chr16	StringTie	exon	1761224	1761305	1000	+	.	gene_id "MSTRG.67225"; transcript_id "MSTRG.67225.258"; exon_number "13";
chr16	StringTie	exon	1762351	1762481	1000	+	.	gene_id "MSTRG.67225"; transcript_id "MSTRG.67225.258"; exon_number "14";
chr16	StringTie	exon	1762675	1762731	1000	+	.	gene_id "MSTRG.67225"; transcript_id "MSTRG.67225.258"; exon_number "15";
chr16	StringTie	exon	1762836	1763006	1000	+	.	gene_id "MSTRG.67225"; transcript_id "MSTRG.67225.258"; exon_number "16";
chr16	StringTie	exon	1763657	1763783	1000	+	.	gene_id "MSTRG.67225"; transcript_id "MSTRG.67225.258"; exon_number "17";
chr16	StringTie	exon	1764115	1764210	1000	+	.	gene_id "MSTRG.67225"; transcript_id "MSTRG.67225.258"; exon_number "18";
chr16	StringTie	exon	1764301	1764459	1000	+	.	gene_id "MSTRG.67225"; transcript_id "MSTRG.67225.258"; exon_number "19";
chr16	StringTie	exon	1765013	1765178	1000	+	.	gene_id "MSTRG.67225"; transcript_id "MSTRG.67225.258"; exon_number "20";
chr16	StringTie	exon	1765960	1766142	1000	+	.	gene_id "MSTRG.67225"; transcript_id "MSTRG.67225.258"; exon_number "21";
chr16	StringTie	exon	1766220	1766409	1000	+	.	gene_id "MSTRG.67225"; transcript_id "MSTRG.67225.258"; exon_number "22";
chr16	StringTie	exon	1766529	1766648	1000	+	.	gene_id "MSTRG.67225"; transcript_id "MSTRG.67225.258"; exon_number "23";
chr16	StringTie	exon	1766723	1766803	1000	+	.	gene_id "MSTRG.67225"; transcript_id "MSTRG.67225.258"; exon_number "24";
chr16	StringTie	exon	1766904	1766971	1000	+	.	gene_id "MSTRG.67225"; transcript_id "MSTRG.67225.258"; exon_number "25";
chr16	StringTie	exon	1767149	1767297	1000	+	.	gene_id "MSTRG.67225"; transcript_id "MSTRG.67225.258"; exon_number "26";
chr16	StringTie	exon	1767564	1767735	1000	+	.	gene_id "MSTRG.67225"; transcript_id "MSTRG.67225.258"; exon_number "27";
chr16	StringTie	exon	1767805	1767918	1000	+	.	gene_id "MSTRG.67225"; transcript_id "MSTRG.67225.258"; exon_number "28";
chr16	StringTie	exon	1768069	1768107	1000	+	.	gene_id "MSTRG.67225"; transcript_id "MSTRG.67225.258"; exon_number "29";
chr16	StringTie	exon	1768199	1768378	1000	+	.	gene_id "MSTRG.67225"; transcript_id "MSTRG.67225.258"; exon_number "30";
chr16	StringTie	exon	1768477	1768626	1000	+	.	gene_id "MSTRG.67225"; transcript_id "MSTRG.67225.258"; exon_number "31";
chr16	StringTie	exon	1768703	1769233	1000	+	.	gene_id "MSTRG.67225"; transcript_id "MSTRG.67225.258"; exon_number "32";
chr16	StringTie	exon	1769298	1770379	1000	+	.	gene_id "MSTRG.67225"; transcript_id "MSTRG.67225.258"; exon_number "33";
chr16	StringTie	transcript	1706186	1770438	1000	+	.	gene_id "MSTRG.67225"; transcript_id "MSTRG.67225.259";
chr16	StringTie	exon	1706186	1706657	1000	+	.	gene_id "MSTRG.67225"; transcript_id "MSTRG.67225.259"; exon_number "1";
chr16	StringTie	exon	1724557	1724677	1000	+	.	gene_id "MSTRG.67225"; transcript_id "MSTRG.67225.259"; exon_number "2";
chr16	StringTie	exon	1729138	1729208	1000	+	.	gene_id "MSTRG.67225"; transcript_id "MSTRG.67225.259"; exon_number "3";
chr16	StringTie	exon	1729487	1729578	1000	+	.	gene_id "MSTRG.67225"; transcript_id "MSTRG.67225.259"; exon_number "4";
chr16	StringTie	exon	1743332	1747275	1000	+	.	gene_id "MSTRG.67225"; transcript_id "MSTRG.67225.259"; exon_number "5";
chr16	StringTie	exon	1748244	1748346	1000	+	.	gene_id "MSTRG.67225"; transcript_id "MSTRG.67225.259"; exon_number "6";
chr16	StringTie	exon	1748602	1748720	1000	+	.	gene_id "MSTRG.67225"; transcript_id "MSTRG.67225.259"; exon_number "7";
chr16	StringTie	exon	1758148	1758159	1000	+	.	gene_id "MSTRG.67225"; transcript_id "MSTRG.67225.259"; exon_number "8";
chr16	StringTie	exon	1759958	1760015	1000	+	.	gene_id "MSTRG.67225"; transcript_id "MSTRG.67225.259"; exon_number "9";
chr16	StringTie	exon	1760380	1760532	1000	+	.	gene_id "MSTRG.67225"; transcript_id "MSTRG.67225.259"; exon_number "10";
chr16	StringTie	exon	1761224	1761278	1000	+	.	gene_id "MSTRG.67225"; transcript_id "MSTRG.67225.259"; exon_number "11";
chr16	StringTie	exon	1762351	1762481	1000	+	.	gene_id "MSTRG.67225"; transcript_id "MSTRG.67225.259"; exon_number "12";
chr16	StringTie	exon	1762675	1762731	1000	+	.	gene_id "MSTRG.67225"; transcript_id "MSTRG.67225.259"; exon_number "13";
chr16	StringTie	exon	1762836	1763006	1000	+	.	gene_id "MSTRG.67225"; transcript_id "MSTRG.67225.259"; exon_number "14";
chr16	StringTie	exon	1763657	1763783	1000	+	.	gene_id "MSTRG.67225"; transcript_id "MSTRG.67225.259"; exon_number "15";
chr16	StringTie	exon	1764115	1764210	1000	+	.	gene_id "MSTRG.67225"; transcript_id "MSTRG.67225.259"; exon_number "16";
chr16	StringTie	exon	1764301	1764459	1000	+	.	gene_id "MSTRG.67225"; transcript_id "MSTRG.67225.259"; exon_number "17";
chr16	StringTie	exon	1765013	1765178	1000	+	.	gene_id "MSTRG.67225"; transcript_id "MSTRG.67225.259"; exon_number "18";
chr16	StringTie	exon	1765960	1766142	1000	+	.	gene_id "MSTRG.67225"; transcript_id "MSTRG.67225.259"; exon_number "19";
chr16	StringTie	exon	1766220	1766409	1000	+	.	gene_id "MSTRG.67225"; transcript_id "MSTRG.67225.259"; exon_number "20";
chr16	StringTie	exon	1766529	1766648	1000	+	.	gene_id "MSTRG.67225"; transcript_id "MSTRG.67225.259"; exon_number "21";
chr16	StringTie	exon	1766723	1766801	1000	+	.	gene_id "MSTRG.67225"; transcript_id "MSTRG.67225.259"; exon_number "22";
chr16	StringTie	exon	1766904	1766971	1000	+	.	gene_id "MSTRG.67225"; transcript_id "MSTRG.67225.259"; exon_number "23";
chr16	StringTie	exon	1767149	1767297	1000	+	.	gene_id "MSTRG.67225"; transcript_id "MSTRG.67225.259"; exon_number "24";
chr16	StringTie	exon	1767564	1767735	1000	+	.	gene_id "MSTRG.67225"; transcript_id "MSTRG.67225.259"; exon_number "25";
chr16	StringTie	exon	1767805	1767918	1000	+	.	gene_id "MSTRG.67225"; transcript_id "MSTRG.67225.259"; exon_number "26";
chr16	StringTie	exon	1768069	1768107	1000	+	.	gene_id "MSTRG.67225"; transcript_id "MSTRG.67225.259"; exon_number "27";
chr16	StringTie	exon	1768199	1768378	1000	+	.	gene_id "MSTRG.67225"; transcript_id "MSTRG.67225.259"; exon_number "28";
chr16	StringTie	exon	1768477	1768626	1000	+	.	gene_id "MSTRG.67225"; transcript_id "MSTRG.67225.259"; exon_number "29";
chr16	StringTie	exon	1768703	1770438	1000	+	.	gene_id "MSTRG.67225"; transcript_id "MSTRG.67225.259"; exon_number "30";
chr16	StringTie	transcript	1612325	1702107	1000	+	.	gene_id "MSTRG.67225"; transcript_id "MSTRG.67225.26";
chr16	StringTie	exon	1612325	1612422	1000	+	.	gene_id "MSTRG.67225"; transcript_id "MSTRG.67225.26"; exon_number "1";
chr16	StringTie	exon	1614639	1614985	1000	+	.	gene_id "MSTRG.67225"; transcript_id "MSTRG.67225.26"; exon_number "2";
chr16	StringTie	exon	1625973	1626166	1000	+	.	gene_id "MSTRG.67225"; transcript_id "MSTRG.67225.26"; exon_number "3";
chr16	StringTie	exon	1632212	1632365	1000	+	.	gene_id "MSTRG.67225"; transcript_id "MSTRG.67225.26"; exon_number "4";
chr16	StringTie	exon	1637824	1637907	1000	+	.	gene_id "MSTRG.67225"; transcript_id "MSTRG.67225.26"; exon_number "5";
chr16	StringTie	exon	1641139	1641187	1000	+	.	gene_id "MSTRG.67225"; transcript_id "MSTRG.67225.26"; exon_number "6";
chr16	StringTie	exon	1652496	1652581	1000	+	.	gene_id "MSTRG.67225"; transcript_id "MSTRG.67225.26"; exon_number "7";
chr16	StringTie	exon	1653033	1653156	1000	+	.	gene_id "MSTRG.67225"; transcript_id "MSTRG.67225.26"; exon_number "8";
chr16	StringTie	exon	1655219	1655300	1000	+	.	gene_id "MSTRG.67225"; transcript_id "MSTRG.67225.26"; exon_number "9";
chr16	StringTie	exon	1655877	1656992	1000	+	.	gene_id "MSTRG.67225"; transcript_id "MSTRG.67225.26"; exon_number "10";
chr16	StringTie	exon	1659886	1660063	1000	+	.	gene_id "MSTRG.67225"; transcript_id "MSTRG.67225.26"; exon_number "11";
chr16	StringTie	exon	1662490	1662671	1000	+	.	gene_id "MSTRG.67225"; transcript_id "MSTRG.67225.26"; exon_number "12";
chr16	StringTie	exon	1662761	1662835	1000	+	.	gene_id "MSTRG.67225"; transcript_id "MSTRG.67225.26"; exon_number "13";
chr16	StringTie	exon	1665057	1665138	1000	+	.	gene_id "MSTRG.67225"; transcript_id "MSTRG.67225.26"; exon_number "14";
chr16	StringTie	exon	1666073	1666177	1000	+	.	gene_id "MSTRG.67225"; transcript_id "MSTRG.67225.26"; exon_number "15";
chr16	StringTie	exon	1666422	1666600	1000	+	.	gene_id "MSTRG.67225"; transcript_id "MSTRG.67225.26"; exon_number "16";
chr16	StringTie	exon	1667335	1667400	1000	+	.	gene_id "MSTRG.67225"; transcript_id "MSTRG.67225.26"; exon_number "17";
chr16	StringTie	exon	1667962	1668193	1000	+	.	gene_id "MSTRG.67225"; transcript_id "MSTRG.67225.26"; exon_number "18";
chr16	StringTie	exon	1669001	1669165	1000	+	.	gene_id "MSTRG.67225"; transcript_id "MSTRG.67225.26"; exon_number "19";
chr16	StringTie	exon	1670664	1670809	1000	+	.	gene_id "MSTRG.67225"; transcript_id "MSTRG.67225.26"; exon_number "20";
chr16	StringTie	exon	1673881	1677983	1000	+	.	gene_id "MSTRG.67225"; transcript_id "MSTRG.67225.26"; exon_number "21";
chr16	StringTie	exon	1683509	1683592	1000	+	.	gene_id "MSTRG.67225"; transcript_id "MSTRG.67225.26"; exon_number "22";
chr16	StringTie	exon	1685439	1685587	1000	+	.	gene_id "MSTRG.67225"; transcript_id "MSTRG.67225.26"; exon_number "23";
chr16	StringTie	exon	1691843	1691985	1000	+	.	gene_id "MSTRG.67225"; transcript_id "MSTRG.67225.26"; exon_number "24";
chr16	StringTie	exon	1697812	1697860	1000	+	.	gene_id "MSTRG.67225"; transcript_id "MSTRG.67225.26"; exon_number "25";
chr16	StringTie	exon	1698811	1702107	1000	+	.	gene_id "MSTRG.67225"; transcript_id "MSTRG.67225.26"; exon_number "26";
chr16	StringTie	transcript	1706186	1781905	1000	+	.	gene_id "MSTRG.67225"; transcript_id "MSTRG.67225.260";
chr16	StringTie	exon	1706186	1706657	1000	+	.	gene_id "MSTRG.67225"; transcript_id "MSTRG.67225.260"; exon_number "1";
chr16	StringTie	exon	1724557	1724677	1000	+	.	gene_id "MSTRG.67225"; transcript_id "MSTRG.67225.260"; exon_number "2";
chr16	StringTie	exon	1729138	1729208	1000	+	.	gene_id "MSTRG.67225"; transcript_id "MSTRG.67225.260"; exon_number "3";
chr16	StringTie	exon	1729487	1729578	1000	+	.	gene_id "MSTRG.67225"; transcript_id "MSTRG.67225.260"; exon_number "4";
chr16	StringTie	exon	1743332	1743476	1000	+	.	gene_id "MSTRG.67225"; transcript_id "MSTRG.67225.260"; exon_number "5";
chr16	StringTie	exon	1747029	1747275	1000	+	.	gene_id "MSTRG.67225"; transcript_id "MSTRG.67225.260"; exon_number "6";
chr16	StringTie	exon	1748244	1748346	1000	+	.	gene_id "MSTRG.67225"; transcript_id "MSTRG.67225.260"; exon_number "7";
chr16	StringTie	exon	1748602	1748720	1000	+	.	gene_id "MSTRG.67225"; transcript_id "MSTRG.67225.260"; exon_number "8";
chr16	StringTie	exon	1758148	1758159	1000	+	.	gene_id "MSTRG.67225"; transcript_id "MSTRG.67225.260"; exon_number "9";
chr16	StringTie	exon	1758978	1758995	1000	+	.	gene_id "MSTRG.67225"; transcript_id "MSTRG.67225.260"; exon_number "10";
chr16	StringTie	exon	1759958	1760015	1000	+	.	gene_id "MSTRG.67225"; transcript_id "MSTRG.67225.260"; exon_number "11";
chr16	StringTie	exon	1760380	1760532	1000	+	.	gene_id "MSTRG.67225"; transcript_id "MSTRG.67225.260"; exon_number "12";
chr16	StringTie	exon	1761224	1761305	1000	+	.	gene_id "MSTRG.67225"; transcript_id "MSTRG.67225.260"; exon_number "13";
chr16	StringTie	exon	1762351	1762481	1000	+	.	gene_id "MSTRG.67225"; transcript_id "MSTRG.67225.260"; exon_number "14";
chr16	StringTie	exon	1762675	1762731	1000	+	.	gene_id "MSTRG.67225"; transcript_id "MSTRG.67225.260"; exon_number "15";
chr16	StringTie	exon	1762836	1763006	1000	+	.	gene_id "MSTRG.67225"; transcript_id "MSTRG.67225.260"; exon_number "16";
chr16	StringTie	exon	1763657	1763783	1000	+	.	gene_id "MSTRG.67225"; transcript_id "MSTRG.67225.260"; exon_number "17";
chr16	StringTie	exon	1764115	1764210	1000	+	.	gene_id "MSTRG.67225"; transcript_id "MSTRG.67225.260"; exon_number "18";
chr16	StringTie	exon	1764301	1764459	1000	+	.	gene_id "MSTRG.67225"; transcript_id "MSTRG.67225.260"; exon_number "19";
chr16	StringTie	exon	1765013	1765178	1000	+	.	gene_id "MSTRG.67225"; transcript_id "MSTRG.67225.260"; exon_number "20";
chr16	StringTie	exon	1765960	1766142	1000	+	.	gene_id "MSTRG.67225"; transcript_id "MSTRG.67225.260"; exon_number "21";
chr16	StringTie	exon	1766220	1766409	1000	+	.	gene_id "MSTRG.67225"; transcript_id "MSTRG.67225.260"; exon_number "22";
chr16	StringTie	exon	1766529	1766648	1000	+	.	gene_id "MSTRG.67225"; transcript_id "MSTRG.67225.260"; exon_number "23";
chr16	StringTie	exon	1766723	1766803	1000	+	.	gene_id "MSTRG.67225"; transcript_id "MSTRG.67225.260"; exon_number "24";
chr16	StringTie	exon	1766904	1766971	1000	+	.	gene_id "MSTRG.67225"; transcript_id "MSTRG.67225.260"; exon_number "25";
chr16	StringTie	exon	1767149	1767297	1000	+	.	gene_id "MSTRG.67225"; transcript_id "MSTRG.67225.260"; exon_number "26";
chr16	StringTie	exon	1767564	1767735	1000	+	.	gene_id "MSTRG.67225"; transcript_id "MSTRG.67225.260"; exon_number "27";
chr16	StringTie	exon	1767805	1767918	1000	+	.	gene_id "MSTRG.67225"; transcript_id "MSTRG.67225.260"; exon_number "28";
chr16	StringTie	exon	1768069	1768107	1000	+	.	gene_id "MSTRG.67225"; transcript_id "MSTRG.67225.260"; exon_number "29";
chr16	StringTie	exon	1768199	1768378	1000	+	.	gene_id "MSTRG.67225"; transcript_id "MSTRG.67225.260"; exon_number "30";
chr16	StringTie	exon	1768477	1768626	1000	+	.	gene_id "MSTRG.67225"; transcript_id "MSTRG.67225.260"; exon_number "31";
chr16	StringTie	exon	1768703	1770530	1000	+	.	gene_id "MSTRG.67225"; transcript_id "MSTRG.67225.260"; exon_number "32";
chr16	StringTie	exon	1770610	1770815	1000	+	.	gene_id "MSTRG.67225"; transcript_id "MSTRG.67225.260"; exon_number "33";
chr16	StringTie	exon	1771289	1771385	1000	+	.	gene_id "MSTRG.67225"; transcript_id "MSTRG.67225.260"; exon_number "34";
chr16	StringTie	exon	1771753	1771893	1000	+	.	gene_id "MSTRG.67225"; transcript_id "MSTRG.67225.260"; exon_number "35";
chr16	StringTie	exon	1772268	1772379	1000	+	.	gene_id "MSTRG.67225"; transcript_id "MSTRG.67225.260"; exon_number "36";
chr16	StringTie	exon	1772432	1772611	1000	+	.	gene_id "MSTRG.67225"; transcript_id "MSTRG.67225.260"; exon_number "37";
chr16	StringTie	exon	1773705	1773841	1000	+	.	gene_id "MSTRG.67225"; transcript_id "MSTRG.67225.260"; exon_number "38";
chr16	StringTie	exon	1774260	1774352	1000	+	.	gene_id "MSTRG.67225"; transcript_id "MSTRG.67225.260"; exon_number "39";
chr16	StringTie	exon	1775041	1775132	1000	+	.	gene_id "MSTRG.67225"; transcript_id "MSTRG.67225.260"; exon_number "40";
chr16	StringTie	exon	1775315	1775408	1000	+	.	gene_id "MSTRG.67225"; transcript_id "MSTRG.67225.260"; exon_number "41";
chr16	StringTie	exon	1775569	1775684	1000	+	.	gene_id "MSTRG.67225"; transcript_id "MSTRG.67225.260"; exon_number "42";
chr16	StringTie	exon	1775797	1775986	1000	+	.	gene_id "MSTRG.67225"; transcript_id "MSTRG.67225.260"; exon_number "43";
chr16	StringTie	exon	1776068	1781682	1000	+	.	gene_id "MSTRG.67225"; transcript_id "MSTRG.67225.260"; exon_number "44";
chr16	StringTie	exon	1781794	1781905	1000	+	.	gene_id "MSTRG.67225"; transcript_id "MSTRG.67225.260"; exon_number "45";
chr16	StringTie	transcript	1706186	1770351	1000	+	.	gene_id "MSTRG.67225"; transcript_id "MSTRG.67225.261";
chr16	StringTie	exon	1706186	1706657	1000	+	.	gene_id "MSTRG.67225"; transcript_id "MSTRG.67225.261"; exon_number "1";
chr16	StringTie	exon	1724557	1724677	1000	+	.	gene_id "MSTRG.67225"; transcript_id "MSTRG.67225.261"; exon_number "2";
chr16	StringTie	exon	1729138	1729208	1000	+	.	gene_id "MSTRG.67225"; transcript_id "MSTRG.67225.261"; exon_number "3";
chr16	StringTie	exon	1729487	1729578	1000	+	.	gene_id "MSTRG.67225"; transcript_id "MSTRG.67225.261"; exon_number "4";
chr16	StringTie	exon	1743332	1743935	1000	+	.	gene_id "MSTRG.67225"; transcript_id "MSTRG.67225.261"; exon_number "5";
chr16	StringTie	exon	1744978	1747275	1000	+	.	gene_id "MSTRG.67225"; transcript_id "MSTRG.67225.261"; exon_number "6";
chr16	StringTie	exon	1748244	1748346	1000	+	.	gene_id "MSTRG.67225"; transcript_id "MSTRG.67225.261"; exon_number "7";
chr16	StringTie	exon	1748602	1748720	1000	+	.	gene_id "MSTRG.67225"; transcript_id "MSTRG.67225.261"; exon_number "8";
chr16	StringTie	exon	1758148	1758159	1000	+	.	gene_id "MSTRG.67225"; transcript_id "MSTRG.67225.261"; exon_number "9";
chr16	StringTie	exon	1759958	1760015	1000	+	.	gene_id "MSTRG.67225"; transcript_id "MSTRG.67225.261"; exon_number "10";
chr16	StringTie	exon	1760380	1760532	1000	+	.	gene_id "MSTRG.67225"; transcript_id "MSTRG.67225.261"; exon_number "11";
chr16	StringTie	exon	1761224	1761305	1000	+	.	gene_id "MSTRG.67225"; transcript_id "MSTRG.67225.261"; exon_number "12";
chr16	StringTie	exon	1762351	1762481	1000	+	.	gene_id "MSTRG.67225"; transcript_id "MSTRG.67225.261"; exon_number "13";
chr16	StringTie	exon	1762675	1762731	1000	+	.	gene_id "MSTRG.67225"; transcript_id "MSTRG.67225.261"; exon_number "14";
chr16	StringTie	exon	1762836	1763006	1000	+	.	gene_id "MSTRG.67225"; transcript_id "MSTRG.67225.261"; exon_number "15";
chr16	StringTie	exon	1763657	1763783	1000	+	.	gene_id "MSTRG.67225"; transcript_id "MSTRG.67225.261"; exon_number "16";
chr16	StringTie	exon	1764115	1764210	1000	+	.	gene_id "MSTRG.67225"; transcript_id "MSTRG.67225.261"; exon_number "17";
chr16	StringTie	exon	1764301	1764459	1000	+	.	gene_id "MSTRG.67225"; transcript_id "MSTRG.67225.261"; exon_number "18";
chr16	StringTie	exon	1765013	1765178	1000	+	.	gene_id "MSTRG.67225"; transcript_id "MSTRG.67225.261"; exon_number "19";
chr16	StringTie	exon	1765960	1766142	1000	+	.	gene_id "MSTRG.67225"; transcript_id "MSTRG.67225.261"; exon_number "20";
chr16	StringTie	exon	1766220	1766409	1000	+	.	gene_id "MSTRG.67225"; transcript_id "MSTRG.67225.261"; exon_number "21";
chr16	StringTie	exon	1766529	1766648	1000	+	.	gene_id "MSTRG.67225"; transcript_id "MSTRG.67225.261"; exon_number "22";
chr16	StringTie	exon	1766723	1766803	1000	+	.	gene_id "MSTRG.67225"; transcript_id "MSTRG.67225.261"; exon_number "23";
chr16	StringTie	exon	1766904	1766971	1000	+	.	gene_id "MSTRG.67225"; transcript_id "MSTRG.67225.261"; exon_number "24";
chr16	StringTie	exon	1767149	1767297	1000	+	.	gene_id "MSTRG.67225"; transcript_id "MSTRG.67225.261"; exon_number "25";
chr16	StringTie	exon	1767564	1767735	1000	+	.	gene_id "MSTRG.67225"; transcript_id "MSTRG.67225.261"; exon_number "26";
chr16	StringTie	exon	1767805	1767918	1000	+	.	gene_id "MSTRG.67225"; transcript_id "MSTRG.67225.261"; exon_number "27";
chr16	StringTie	exon	1768069	1768107	1000	+	.	gene_id "MSTRG.67225"; transcript_id "MSTRG.67225.261"; exon_number "28";
chr16	StringTie	exon	1768199	1768378	1000	+	.	gene_id "MSTRG.67225"; transcript_id "MSTRG.67225.261"; exon_number "29";
chr16	StringTie	exon	1768477	1768626	1000	+	.	gene_id "MSTRG.67225"; transcript_id "MSTRG.67225.261"; exon_number "30";
chr16	StringTie	exon	1768703	1770351	1000	+	.	gene_id "MSTRG.67225"; transcript_id "MSTRG.67225.261"; exon_number "31";
chr16	StringTie	transcript	1706186	1770351	1000	+	.	gene_id "MSTRG.67225"; transcript_id "MSTRG.67225.262";
chr16	StringTie	exon	1706186	1706657	1000	+	.	gene_id "MSTRG.67225"; transcript_id "MSTRG.67225.262"; exon_number "1";
chr16	StringTie	exon	1724557	1724677	1000	+	.	gene_id "MSTRG.67225"; transcript_id "MSTRG.67225.262"; exon_number "2";
chr16	StringTie	exon	1729138	1729208	1000	+	.	gene_id "MSTRG.67225"; transcript_id "MSTRG.67225.262"; exon_number "3";
chr16	StringTie	exon	1729487	1729578	1000	+	.	gene_id "MSTRG.67225"; transcript_id "MSTRG.67225.262"; exon_number "4";
chr16	StringTie	exon	1743332	1747275	1000	+	.	gene_id "MSTRG.67225"; transcript_id "MSTRG.67225.262"; exon_number "5";
chr16	StringTie	exon	1747497	1747636	1000	+	.	gene_id "MSTRG.67225"; transcript_id "MSTRG.67225.262"; exon_number "6";
chr16	StringTie	exon	1748244	1748346	1000	+	.	gene_id "MSTRG.67225"; transcript_id "MSTRG.67225.262"; exon_number "7";
chr16	StringTie	exon	1748602	1748720	1000	+	.	gene_id "MSTRG.67225"; transcript_id "MSTRG.67225.262"; exon_number "8";
chr16	StringTie	exon	1758148	1758159	1000	+	.	gene_id "MSTRG.67225"; transcript_id "MSTRG.67225.262"; exon_number "9";
chr16	StringTie	exon	1759958	1760015	1000	+	.	gene_id "MSTRG.67225"; transcript_id "MSTRG.67225.262"; exon_number "10";
chr16	StringTie	exon	1760380	1760532	1000	+	.	gene_id "MSTRG.67225"; transcript_id "MSTRG.67225.262"; exon_number "11";
chr16	StringTie	exon	1761224	1761305	1000	+	.	gene_id "MSTRG.67225"; transcript_id "MSTRG.67225.262"; exon_number "12";
chr16	StringTie	exon	1762351	1762481	1000	+	.	gene_id "MSTRG.67225"; transcript_id "MSTRG.67225.262"; exon_number "13";
chr16	StringTie	exon	1762675	1762731	1000	+	.	gene_id "MSTRG.67225"; transcript_id "MSTRG.67225.262"; exon_number "14";
chr16	StringTie	exon	1762836	1763006	1000	+	.	gene_id "MSTRG.67225"; transcript_id "MSTRG.67225.262"; exon_number "15";
chr16	StringTie	exon	1763657	1763783	1000	+	.	gene_id "MSTRG.67225"; transcript_id "MSTRG.67225.262"; exon_number "16";
chr16	StringTie	exon	1764115	1764210	1000	+	.	gene_id "MSTRG.67225"; transcript_id "MSTRG.67225.262"; exon_number "17";
chr16	StringTie	exon	1764301	1764459	1000	+	.	gene_id "MSTRG.67225"; transcript_id "MSTRG.67225.262"; exon_number "18";
chr16	StringTie	exon	1765013	1765178	1000	+	.	gene_id "MSTRG.67225"; transcript_id "MSTRG.67225.262"; exon_number "19";
chr16	StringTie	exon	1765960	1766142	1000	+	.	gene_id "MSTRG.67225"; transcript_id "MSTRG.67225.262"; exon_number "20";
chr16	StringTie	exon	1766220	1766409	1000	+	.	gene_id "MSTRG.67225"; transcript_id "MSTRG.67225.262"; exon_number "21";
chr16	StringTie	exon	1766529	1766648	1000	+	.	gene_id "MSTRG.67225"; transcript_id "MSTRG.67225.262"; exon_number "22";
chr16	StringTie	exon	1766723	1766803	1000	+	.	gene_id "MSTRG.67225"; transcript_id "MSTRG.67225.262"; exon_number "23";
chr16	StringTie	exon	1766904	1766971	1000	+	.	gene_id "MSTRG.67225"; transcript_id "MSTRG.67225.262"; exon_number "24";
chr16	StringTie	exon	1767149	1767297	1000	+	.	gene_id "MSTRG.67225"; transcript_id "MSTRG.67225.262"; exon_number "25";
chr16	StringTie	exon	1767564	1767735	1000	+	.	gene_id "MSTRG.67225"; transcript_id "MSTRG.67225.262"; exon_number "26";
chr16	StringTie	exon	1767805	1767918	1000	+	.	gene_id "MSTRG.67225"; transcript_id "MSTRG.67225.262"; exon_number "27";
chr16	StringTie	exon	1768069	1768107	1000	+	.	gene_id "MSTRG.67225"; transcript_id "MSTRG.67225.262"; exon_number "28";
chr16	StringTie	exon	1768199	1768378	1000	+	.	gene_id "MSTRG.67225"; transcript_id "MSTRG.67225.262"; exon_number "29";
chr16	StringTie	exon	1768477	1768626	1000	+	.	gene_id "MSTRG.67225"; transcript_id "MSTRG.67225.262"; exon_number "30";
chr16	StringTie	exon	1768703	1770351	1000	+	.	gene_id "MSTRG.67225"; transcript_id "MSTRG.67225.262"; exon_number "31";
chr16	StringTie	transcript	1706186	1770351	1000	+	.	gene_id "MSTRG.67225"; transcript_id "MSTRG.67225.263";
chr16	StringTie	exon	1706186	1706657	1000	+	.	gene_id "MSTRG.67225"; transcript_id "MSTRG.67225.263"; exon_number "1";
chr16	StringTie	exon	1724557	1724677	1000	+	.	gene_id "MSTRG.67225"; transcript_id "MSTRG.67225.263"; exon_number "2";
chr16	StringTie	exon	1729138	1729208	1000	+	.	gene_id "MSTRG.67225"; transcript_id "MSTRG.67225.263"; exon_number "3";
chr16	StringTie	exon	1729487	1729578	1000	+	.	gene_id "MSTRG.67225"; transcript_id "MSTRG.67225.263"; exon_number "4";
chr16	StringTie	exon	1743335	1743476	1000	+	.	gene_id "MSTRG.67225"; transcript_id "MSTRG.67225.263"; exon_number "5";
chr16	StringTie	exon	1747029	1747275	1000	+	.	gene_id "MSTRG.67225"; transcript_id "MSTRG.67225.263"; exon_number "6";
chr16	StringTie	exon	1748244	1748346	1000	+	.	gene_id "MSTRG.67225"; transcript_id "MSTRG.67225.263"; exon_number "7";
chr16	StringTie	exon	1748602	1748720	1000	+	.	gene_id "MSTRG.67225"; transcript_id "MSTRG.67225.263"; exon_number "8";
chr16	StringTie	exon	1758148	1758159	1000	+	.	gene_id "MSTRG.67225"; transcript_id "MSTRG.67225.263"; exon_number "9";
chr16	StringTie	exon	1758978	1758995	1000	+	.	gene_id "MSTRG.67225"; transcript_id "MSTRG.67225.263"; exon_number "10";
chr16	StringTie	exon	1759958	1760015	1000	+	.	gene_id "MSTRG.67225"; transcript_id "MSTRG.67225.263"; exon_number "11";
chr16	StringTie	exon	1760380	1760532	1000	+	.	gene_id "MSTRG.67225"; transcript_id "MSTRG.67225.263"; exon_number "12";
chr16	StringTie	exon	1761224	1761278	1000	+	.	gene_id "MSTRG.67225"; transcript_id "MSTRG.67225.263"; exon_number "13";
chr16	StringTie	exon	1762351	1762481	1000	+	.	gene_id "MSTRG.67225"; transcript_id "MSTRG.67225.263"; exon_number "14";
chr16	StringTie	exon	1762675	1762731	1000	+	.	gene_id "MSTRG.67225"; transcript_id "MSTRG.67225.263"; exon_number "15";
chr16	StringTie	exon	1762836	1763006	1000	+	.	gene_id "MSTRG.67225"; transcript_id "MSTRG.67225.263"; exon_number "16";
chr16	StringTie	exon	1763657	1763783	1000	+	.	gene_id "MSTRG.67225"; transcript_id "MSTRG.67225.263"; exon_number "17";
chr16	StringTie	exon	1764115	1764210	1000	+	.	gene_id "MSTRG.67225"; transcript_id "MSTRG.67225.263"; exon_number "18";
chr16	StringTie	exon	1764301	1764459	1000	+	.	gene_id "MSTRG.67225"; transcript_id "MSTRG.67225.263"; exon_number "19";
chr16	StringTie	exon	1765013	1765178	1000	+	.	gene_id "MSTRG.67225"; transcript_id "MSTRG.67225.263"; exon_number "20";
chr16	StringTie	exon	1765960	1766142	1000	+	.	gene_id "MSTRG.67225"; transcript_id "MSTRG.67225.263"; exon_number "21";
chr16	StringTie	exon	1766220	1766409	1000	+	.	gene_id "MSTRG.67225"; transcript_id "MSTRG.67225.263"; exon_number "22";
chr16	StringTie	exon	1766529	1766648	1000	+	.	gene_id "MSTRG.67225"; transcript_id "MSTRG.67225.263"; exon_number "23";
chr16	StringTie	exon	1766723	1766803	1000	+	.	gene_id "MSTRG.67225"; transcript_id "MSTRG.67225.263"; exon_number "24";
chr16	StringTie	exon	1766904	1766971	1000	+	.	gene_id "MSTRG.67225"; transcript_id "MSTRG.67225.263"; exon_number "25";
chr16	StringTie	exon	1767149	1767297	1000	+	.	gene_id "MSTRG.67225"; transcript_id "MSTRG.67225.263"; exon_number "26";
chr16	StringTie	exon	1767564	1767735	1000	+	.	gene_id "MSTRG.67225"; transcript_id "MSTRG.67225.263"; exon_number "27";
chr16	StringTie	exon	1767805	1767918	1000	+	.	gene_id "MSTRG.67225"; transcript_id "MSTRG.67225.263"; exon_number "28";
chr16	StringTie	exon	1768069	1768107	1000	+	.	gene_id "MSTRG.67225"; transcript_id "MSTRG.67225.263"; exon_number "29";
chr16	StringTie	exon	1768199	1768378	1000	+	.	gene_id "MSTRG.67225"; transcript_id "MSTRG.67225.263"; exon_number "30";
chr16	StringTie	exon	1768477	1768626	1000	+	.	gene_id "MSTRG.67225"; transcript_id "MSTRG.67225.263"; exon_number "31";
chr16	StringTie	exon	1768703	1770351	1000	+	.	gene_id "MSTRG.67225"; transcript_id "MSTRG.67225.263"; exon_number "32";
chr16	StringTie	transcript	1706188	1770437	1000	+	.	gene_id "MSTRG.67225"; transcript_id "MSTRG.67225.264";
chr16	StringTie	exon	1706188	1706657	1000	+	.	gene_id "MSTRG.67225"; transcript_id "MSTRG.67225.264"; exon_number "1";
chr16	StringTie	exon	1724557	1724677	1000	+	.	gene_id "MSTRG.67225"; transcript_id "MSTRG.67225.264"; exon_number "2";
chr16	StringTie	exon	1729138	1729208	1000	+	.	gene_id "MSTRG.67225"; transcript_id "MSTRG.67225.264"; exon_number "3";
chr16	StringTie	exon	1729487	1729578	1000	+	.	gene_id "MSTRG.67225"; transcript_id "MSTRG.67225.264"; exon_number "4";
chr16	StringTie	exon	1743335	1747275	1000	+	.	gene_id "MSTRG.67225"; transcript_id "MSTRG.67225.264"; exon_number "5";
chr16	StringTie	exon	1748244	1748346	1000	+	.	gene_id "MSTRG.67225"; transcript_id "MSTRG.67225.264"; exon_number "6";
chr16	StringTie	exon	1748602	1748720	1000	+	.	gene_id "MSTRG.67225"; transcript_id "MSTRG.67225.264"; exon_number "7";
chr16	StringTie	exon	1758148	1758159	1000	+	.	gene_id "MSTRG.67225"; transcript_id "MSTRG.67225.264"; exon_number "8";
chr16	StringTie	exon	1759958	1760015	1000	+	.	gene_id "MSTRG.67225"; transcript_id "MSTRG.67225.264"; exon_number "9";
chr16	StringTie	exon	1760380	1760532	1000	+	.	gene_id "MSTRG.67225"; transcript_id "MSTRG.67225.264"; exon_number "10";
chr16	StringTie	exon	1761224	1761305	1000	+	.	gene_id "MSTRG.67225"; transcript_id "MSTRG.67225.264"; exon_number "11";
chr16	StringTie	exon	1762351	1762481	1000	+	.	gene_id "MSTRG.67225"; transcript_id "MSTRG.67225.264"; exon_number "12";
chr16	StringTie	exon	1762675	1762731	1000	+	.	gene_id "MSTRG.67225"; transcript_id "MSTRG.67225.264"; exon_number "13";
chr16	StringTie	exon	1762836	1763006	1000	+	.	gene_id "MSTRG.67225"; transcript_id "MSTRG.67225.264"; exon_number "14";
chr16	StringTie	exon	1763657	1763783	1000	+	.	gene_id "MSTRG.67225"; transcript_id "MSTRG.67225.264"; exon_number "15";
chr16	StringTie	exon	1764115	1764210	1000	+	.	gene_id "MSTRG.67225"; transcript_id "MSTRG.67225.264"; exon_number "16";
chr16	StringTie	exon	1764301	1764459	1000	+	.	gene_id "MSTRG.67225"; transcript_id "MSTRG.67225.264"; exon_number "17";
chr16	StringTie	exon	1765013	1765178	1000	+	.	gene_id "MSTRG.67225"; transcript_id "MSTRG.67225.264"; exon_number "18";
chr16	StringTie	exon	1765402	1765540	1000	+	.	gene_id "MSTRG.67225"; transcript_id "MSTRG.67225.264"; exon_number "19";
chr16	StringTie	exon	1765960	1766142	1000	+	.	gene_id "MSTRG.67225"; transcript_id "MSTRG.67225.264"; exon_number "20";
chr16	StringTie	exon	1766220	1766409	1000	+	.	gene_id "MSTRG.67225"; transcript_id "MSTRG.67225.264"; exon_number "21";
chr16	StringTie	exon	1766529	1766648	1000	+	.	gene_id "MSTRG.67225"; transcript_id "MSTRG.67225.264"; exon_number "22";
chr16	StringTie	exon	1766723	1766803	1000	+	.	gene_id "MSTRG.67225"; transcript_id "MSTRG.67225.264"; exon_number "23";
chr16	StringTie	exon	1766904	1766971	1000	+	.	gene_id "MSTRG.67225"; transcript_id "MSTRG.67225.264"; exon_number "24";
chr16	StringTie	exon	1767149	1767297	1000	+	.	gene_id "MSTRG.67225"; transcript_id "MSTRG.67225.264"; exon_number "25";
chr16	StringTie	exon	1767564	1767735	1000	+	.	gene_id "MSTRG.67225"; transcript_id "MSTRG.67225.264"; exon_number "26";
chr16	StringTie	exon	1767805	1767918	1000	+	.	gene_id "MSTRG.67225"; transcript_id "MSTRG.67225.264"; exon_number "27";
chr16	StringTie	exon	1768069	1768107	1000	+	.	gene_id "MSTRG.67225"; transcript_id "MSTRG.67225.264"; exon_number "28";
chr16	StringTie	exon	1768199	1768378	1000	+	.	gene_id "MSTRG.67225"; transcript_id "MSTRG.67225.264"; exon_number "29";
chr16	StringTie	exon	1768477	1768626	1000	+	.	gene_id "MSTRG.67225"; transcript_id "MSTRG.67225.264"; exon_number "30";
chr16	StringTie	exon	1768703	1770437	1000	+	.	gene_id "MSTRG.67225"; transcript_id "MSTRG.67225.264"; exon_number "31";
chr16	StringTie	transcript	1706190	1770428	1000	+	.	gene_id "MSTRG.67225"; transcript_id "MSTRG.67225.265";
chr16	StringTie	exon	1706190	1706657	1000	+	.	gene_id "MSTRG.67225"; transcript_id "MSTRG.67225.265"; exon_number "1";
chr16	StringTie	exon	1724557	1724677	1000	+	.	gene_id "MSTRG.67225"; transcript_id "MSTRG.67225.265"; exon_number "2";
chr16	StringTie	exon	1729138	1729208	1000	+	.	gene_id "MSTRG.67225"; transcript_id "MSTRG.67225.265"; exon_number "3";
chr16	StringTie	exon	1729487	1729578	1000	+	.	gene_id "MSTRG.67225"; transcript_id "MSTRG.67225.265"; exon_number "4";
chr16	StringTie	exon	1743335	1745103	1000	+	.	gene_id "MSTRG.67225"; transcript_id "MSTRG.67225.265"; exon_number "5";
chr16	StringTie	exon	1747029	1747275	1000	+	.	gene_id "MSTRG.67225"; transcript_id "MSTRG.67225.265"; exon_number "6";
chr16	StringTie	exon	1748244	1748346	1000	+	.	gene_id "MSTRG.67225"; transcript_id "MSTRG.67225.265"; exon_number "7";
chr16	StringTie	exon	1748602	1748720	1000	+	.	gene_id "MSTRG.67225"; transcript_id "MSTRG.67225.265"; exon_number "8";
chr16	StringTie	exon	1758148	1758159	1000	+	.	gene_id "MSTRG.67225"; transcript_id "MSTRG.67225.265"; exon_number "9";
chr16	StringTie	exon	1759958	1760015	1000	+	.	gene_id "MSTRG.67225"; transcript_id "MSTRG.67225.265"; exon_number "10";
chr16	StringTie	exon	1760380	1760532	1000	+	.	gene_id "MSTRG.67225"; transcript_id "MSTRG.67225.265"; exon_number "11";
chr16	StringTie	exon	1761224	1761278	1000	+	.	gene_id "MSTRG.67225"; transcript_id "MSTRG.67225.265"; exon_number "12";
chr16	StringTie	exon	1762351	1762481	1000	+	.	gene_id "MSTRG.67225"; transcript_id "MSTRG.67225.265"; exon_number "13";
chr16	StringTie	exon	1762675	1762731	1000	+	.	gene_id "MSTRG.67225"; transcript_id "MSTRG.67225.265"; exon_number "14";
chr16	StringTie	exon	1762836	1763006	1000	+	.	gene_id "MSTRG.67225"; transcript_id "MSTRG.67225.265"; exon_number "15";
chr16	StringTie	exon	1763657	1763783	1000	+	.	gene_id "MSTRG.67225"; transcript_id "MSTRG.67225.265"; exon_number "16";
chr16	StringTie	exon	1764115	1764210	1000	+	.	gene_id "MSTRG.67225"; transcript_id "MSTRG.67225.265"; exon_number "17";
chr16	StringTie	exon	1764301	1764459	1000	+	.	gene_id "MSTRG.67225"; transcript_id "MSTRG.67225.265"; exon_number "18";
chr16	StringTie	exon	1765013	1765178	1000	+	.	gene_id "MSTRG.67225"; transcript_id "MSTRG.67225.265"; exon_number "19";
chr16	StringTie	exon	1765960	1766142	1000	+	.	gene_id "MSTRG.67225"; transcript_id "MSTRG.67225.265"; exon_number "20";
chr16	StringTie	exon	1766220	1766409	1000	+	.	gene_id "MSTRG.67225"; transcript_id "MSTRG.67225.265"; exon_number "21";
chr16	StringTie	exon	1766529	1766648	1000	+	.	gene_id "MSTRG.67225"; transcript_id "MSTRG.67225.265"; exon_number "22";
chr16	StringTie	exon	1766723	1766803	1000	+	.	gene_id "MSTRG.67225"; transcript_id "MSTRG.67225.265"; exon_number "23";
chr16	StringTie	exon	1766904	1766971	1000	+	.	gene_id "MSTRG.67225"; transcript_id "MSTRG.67225.265"; exon_number "24";
chr16	StringTie	exon	1767149	1767297	1000	+	.	gene_id "MSTRG.67225"; transcript_id "MSTRG.67225.265"; exon_number "25";
chr16	StringTie	exon	1767564	1767735	1000	+	.	gene_id "MSTRG.67225"; transcript_id "MSTRG.67225.265"; exon_number "26";
chr16	StringTie	exon	1767805	1767918	1000	+	.	gene_id "MSTRG.67225"; transcript_id "MSTRG.67225.265"; exon_number "27";
chr16	StringTie	exon	1768069	1768107	1000	+	.	gene_id "MSTRG.67225"; transcript_id "MSTRG.67225.265"; exon_number "28";
chr16	StringTie	exon	1768199	1768378	1000	+	.	gene_id "MSTRG.67225"; transcript_id "MSTRG.67225.265"; exon_number "29";
chr16	StringTie	exon	1768477	1768626	1000	+	.	gene_id "MSTRG.67225"; transcript_id "MSTRG.67225.265"; exon_number "30";
chr16	StringTie	exon	1768703	1770428	1000	+	.	gene_id "MSTRG.67225"; transcript_id "MSTRG.67225.265"; exon_number "31";
chr16	StringTie	transcript	1706191	1770351	1000	+	.	gene_id "MSTRG.67225"; transcript_id "MSTRG.67225.266";
chr16	StringTie	exon	1706191	1706657	1000	+	.	gene_id "MSTRG.67225"; transcript_id "MSTRG.67225.266"; exon_number "1";
chr16	StringTie	exon	1724557	1724677	1000	+	.	gene_id "MSTRG.67225"; transcript_id "MSTRG.67225.266"; exon_number "2";
chr16	StringTie	exon	1729138	1729208	1000	+	.	gene_id "MSTRG.67225"; transcript_id "MSTRG.67225.266"; exon_number "3";
chr16	StringTie	exon	1729487	1729578	1000	+	.	gene_id "MSTRG.67225"; transcript_id "MSTRG.67225.266"; exon_number "4";
chr16	StringTie	exon	1743332	1743476	1000	+	.	gene_id "MSTRG.67225"; transcript_id "MSTRG.67225.266"; exon_number "5";
chr16	StringTie	exon	1744978	1747275	1000	+	.	gene_id "MSTRG.67225"; transcript_id "MSTRG.67225.266"; exon_number "6";
chr16	StringTie	exon	1748244	1748346	1000	+	.	gene_id "MSTRG.67225"; transcript_id "MSTRG.67225.266"; exon_number "7";
chr16	StringTie	exon	1748602	1748720	1000	+	.	gene_id "MSTRG.67225"; transcript_id "MSTRG.67225.266"; exon_number "8";
chr16	StringTie	exon	1758148	1758159	1000	+	.	gene_id "MSTRG.67225"; transcript_id "MSTRG.67225.266"; exon_number "9";
chr16	StringTie	exon	1759958	1760015	1000	+	.	gene_id "MSTRG.67225"; transcript_id "MSTRG.67225.266"; exon_number "10";
chr16	StringTie	exon	1760380	1760532	1000	+	.	gene_id "MSTRG.67225"; transcript_id "MSTRG.67225.266"; exon_number "11";
chr16	StringTie	exon	1761224	1761305	1000	+	.	gene_id "MSTRG.67225"; transcript_id "MSTRG.67225.266"; exon_number "12";
chr16	StringTie	exon	1762351	1762481	1000	+	.	gene_id "MSTRG.67225"; transcript_id "MSTRG.67225.266"; exon_number "13";
chr16	StringTie	exon	1762675	1762731	1000	+	.	gene_id "MSTRG.67225"; transcript_id "MSTRG.67225.266"; exon_number "14";
chr16	StringTie	exon	1762836	1763006	1000	+	.	gene_id "MSTRG.67225"; transcript_id "MSTRG.67225.266"; exon_number "15";
chr16	StringTie	exon	1763657	1763783	1000	+	.	gene_id "MSTRG.67225"; transcript_id "MSTRG.67225.266"; exon_number "16";
chr16	StringTie	exon	1764115	1764210	1000	+	.	gene_id "MSTRG.67225"; transcript_id "MSTRG.67225.266"; exon_number "17";
chr16	StringTie	exon	1764301	1764459	1000	+	.	gene_id "MSTRG.67225"; transcript_id "MSTRG.67225.266"; exon_number "18";
chr16	StringTie	exon	1765013	1765178	1000	+	.	gene_id "MSTRG.67225"; transcript_id "MSTRG.67225.266"; exon_number "19";
chr16	StringTie	exon	1765960	1766142	1000	+	.	gene_id "MSTRG.67225"; transcript_id "MSTRG.67225.266"; exon_number "20";
chr16	StringTie	exon	1766264	1766409	1000	+	.	gene_id "MSTRG.67225"; transcript_id "MSTRG.67225.266"; exon_number "21";
chr16	StringTie	exon	1766529	1766648	1000	+	.	gene_id "MSTRG.67225"; transcript_id "MSTRG.67225.266"; exon_number "22";
chr16	StringTie	exon	1766723	1766803	1000	+	.	gene_id "MSTRG.67225"; transcript_id "MSTRG.67225.266"; exon_number "23";
chr16	StringTie	exon	1766904	1766971	1000	+	.	gene_id "MSTRG.67225"; transcript_id "MSTRG.67225.266"; exon_number "24";
chr16	StringTie	exon	1767149	1767297	1000	+	.	gene_id "MSTRG.67225"; transcript_id "MSTRG.67225.266"; exon_number "25";
chr16	StringTie	exon	1767564	1767735	1000	+	.	gene_id "MSTRG.67225"; transcript_id "MSTRG.67225.266"; exon_number "26";
chr16	StringTie	exon	1767805	1767918	1000	+	.	gene_id "MSTRG.67225"; transcript_id "MSTRG.67225.266"; exon_number "27";
chr16	StringTie	exon	1768069	1768107	1000	+	.	gene_id "MSTRG.67225"; transcript_id "MSTRG.67225.266"; exon_number "28";
chr16	StringTie	exon	1768199	1768378	1000	+	.	gene_id "MSTRG.67225"; transcript_id "MSTRG.67225.266"; exon_number "29";
chr16	StringTie	exon	1768477	1768626	1000	+	.	gene_id "MSTRG.67225"; transcript_id "MSTRG.67225.266"; exon_number "30";
chr16	StringTie	exon	1768703	1770351	1000	+	.	gene_id "MSTRG.67225"; transcript_id "MSTRG.67225.266"; exon_number "31";
chr16	StringTie	transcript	1706191	1770346	1000	+	.	gene_id "MSTRG.67225"; transcript_id "MSTRG.67225.267";
chr16	StringTie	exon	1706191	1706657	1000	+	.	gene_id "MSTRG.67225"; transcript_id "MSTRG.67225.267"; exon_number "1";
chr16	StringTie	exon	1724557	1724677	1000	+	.	gene_id "MSTRG.67225"; transcript_id "MSTRG.67225.267"; exon_number "2";
chr16	StringTie	exon	1729138	1729208	1000	+	.	gene_id "MSTRG.67225"; transcript_id "MSTRG.67225.267"; exon_number "3";
chr16	StringTie	exon	1729487	1729578	1000	+	.	gene_id "MSTRG.67225"; transcript_id "MSTRG.67225.267"; exon_number "4";
chr16	StringTie	exon	1743335	1745103	1000	+	.	gene_id "MSTRG.67225"; transcript_id "MSTRG.67225.267"; exon_number "5";
chr16	StringTie	exon	1747029	1747275	1000	+	.	gene_id "MSTRG.67225"; transcript_id "MSTRG.67225.267"; exon_number "6";
chr16	StringTie	exon	1748244	1748346	1000	+	.	gene_id "MSTRG.67225"; transcript_id "MSTRG.67225.267"; exon_number "7";
chr16	StringTie	exon	1748602	1748720	1000	+	.	gene_id "MSTRG.67225"; transcript_id "MSTRG.67225.267"; exon_number "8";
chr16	StringTie	exon	1758148	1758159	1000	+	.	gene_id "MSTRG.67225"; transcript_id "MSTRG.67225.267"; exon_number "9";
chr16	StringTie	exon	1759958	1760015	1000	+	.	gene_id "MSTRG.67225"; transcript_id "MSTRG.67225.267"; exon_number "10";
chr16	StringTie	exon	1760380	1760532	1000	+	.	gene_id "MSTRG.67225"; transcript_id "MSTRG.67225.267"; exon_number "11";
chr16	StringTie	exon	1761224	1761305	1000	+	.	gene_id "MSTRG.67225"; transcript_id "MSTRG.67225.267"; exon_number "12";
chr16	StringTie	exon	1762351	1762481	1000	+	.	gene_id "MSTRG.67225"; transcript_id "MSTRG.67225.267"; exon_number "13";
chr16	StringTie	exon	1762675	1762731	1000	+	.	gene_id "MSTRG.67225"; transcript_id "MSTRG.67225.267"; exon_number "14";
chr16	StringTie	exon	1762836	1763006	1000	+	.	gene_id "MSTRG.67225"; transcript_id "MSTRG.67225.267"; exon_number "15";
chr16	StringTie	exon	1763657	1763783	1000	+	.	gene_id "MSTRG.67225"; transcript_id "MSTRG.67225.267"; exon_number "16";
chr16	StringTie	exon	1764115	1764210	1000	+	.	gene_id "MSTRG.67225"; transcript_id "MSTRG.67225.267"; exon_number "17";
chr16	StringTie	exon	1764301	1764459	1000	+	.	gene_id "MSTRG.67225"; transcript_id "MSTRG.67225.267"; exon_number "18";
chr16	StringTie	exon	1765013	1765178	1000	+	.	gene_id "MSTRG.67225"; transcript_id "MSTRG.67225.267"; exon_number "19";
chr16	StringTie	exon	1765960	1766142	1000	+	.	gene_id "MSTRG.67225"; transcript_id "MSTRG.67225.267"; exon_number "20";
chr16	StringTie	exon	1766264	1766409	1000	+	.	gene_id "MSTRG.67225"; transcript_id "MSTRG.67225.267"; exon_number "21";
chr16	StringTie	exon	1766529	1766648	1000	+	.	gene_id "MSTRG.67225"; transcript_id "MSTRG.67225.267"; exon_number "22";
chr16	StringTie	exon	1766723	1766803	1000	+	.	gene_id "MSTRG.67225"; transcript_id "MSTRG.67225.267"; exon_number "23";
chr16	StringTie	exon	1766904	1766971	1000	+	.	gene_id "MSTRG.67225"; transcript_id "MSTRG.67225.267"; exon_number "24";
chr16	StringTie	exon	1767149	1767297	1000	+	.	gene_id "MSTRG.67225"; transcript_id "MSTRG.67225.267"; exon_number "25";
chr16	StringTie	exon	1767564	1767735	1000	+	.	gene_id "MSTRG.67225"; transcript_id "MSTRG.67225.267"; exon_number "26";
chr16	StringTie	exon	1767805	1767918	1000	+	.	gene_id "MSTRG.67225"; transcript_id "MSTRG.67225.267"; exon_number "27";
chr16	StringTie	exon	1768069	1768107	1000	+	.	gene_id "MSTRG.67225"; transcript_id "MSTRG.67225.267"; exon_number "28";
chr16	StringTie	exon	1768199	1768378	1000	+	.	gene_id "MSTRG.67225"; transcript_id "MSTRG.67225.267"; exon_number "29";
chr16	StringTie	exon	1768477	1768626	1000	+	.	gene_id "MSTRG.67225"; transcript_id "MSTRG.67225.267"; exon_number "30";
chr16	StringTie	exon	1768703	1770346	1000	+	.	gene_id "MSTRG.67225"; transcript_id "MSTRG.67225.267"; exon_number "31";
chr16	StringTie	transcript	1706192	1770395	1000	+	.	gene_id "MSTRG.67225"; transcript_id "MSTRG.67225.268";
chr16	StringTie	exon	1706192	1706657	1000	+	.	gene_id "MSTRG.67225"; transcript_id "MSTRG.67225.268"; exon_number "1";
chr16	StringTie	exon	1724557	1724677	1000	+	.	gene_id "MSTRG.67225"; transcript_id "MSTRG.67225.268"; exon_number "2";
chr16	StringTie	exon	1729138	1729208	1000	+	.	gene_id "MSTRG.67225"; transcript_id "MSTRG.67225.268"; exon_number "3";
chr16	StringTie	exon	1729487	1729578	1000	+	.	gene_id "MSTRG.67225"; transcript_id "MSTRG.67225.268"; exon_number "4";
chr16	StringTie	exon	1743332	1747275	1000	+	.	gene_id "MSTRG.67225"; transcript_id "MSTRG.67225.268"; exon_number "5";
chr16	StringTie	exon	1748244	1748346	1000	+	.	gene_id "MSTRG.67225"; transcript_id "MSTRG.67225.268"; exon_number "6";
chr16	StringTie	exon	1748602	1748720	1000	+	.	gene_id "MSTRG.67225"; transcript_id "MSTRG.67225.268"; exon_number "7";
chr16	StringTie	exon	1758148	1758159	1000	+	.	gene_id "MSTRG.67225"; transcript_id "MSTRG.67225.268"; exon_number "8";
chr16	StringTie	exon	1759958	1760015	1000	+	.	gene_id "MSTRG.67225"; transcript_id "MSTRG.67225.268"; exon_number "9";
chr16	StringTie	exon	1760380	1760532	1000	+	.	gene_id "MSTRG.67225"; transcript_id "MSTRG.67225.268"; exon_number "10";
chr16	StringTie	exon	1761224	1761305	1000	+	.	gene_id "MSTRG.67225"; transcript_id "MSTRG.67225.268"; exon_number "11";
chr16	StringTie	exon	1762351	1762481	1000	+	.	gene_id "MSTRG.67225"; transcript_id "MSTRG.67225.268"; exon_number "12";
chr16	StringTie	exon	1762675	1762731	1000	+	.	gene_id "MSTRG.67225"; transcript_id "MSTRG.67225.268"; exon_number "13";
chr16	StringTie	exon	1762836	1763006	1000	+	.	gene_id "MSTRG.67225"; transcript_id "MSTRG.67225.268"; exon_number "14";
chr16	StringTie	exon	1763657	1763783	1000	+	.	gene_id "MSTRG.67225"; transcript_id "MSTRG.67225.268"; exon_number "15";
chr16	StringTie	exon	1764115	1764210	1000	+	.	gene_id "MSTRG.67225"; transcript_id "MSTRG.67225.268"; exon_number "16";
chr16	StringTie	exon	1764301	1764459	1000	+	.	gene_id "MSTRG.67225"; transcript_id "MSTRG.67225.268"; exon_number "17";
chr16	StringTie	exon	1765013	1765178	1000	+	.	gene_id "MSTRG.67225"; transcript_id "MSTRG.67225.268"; exon_number "18";
chr16	StringTie	exon	1765935	1766142	1000	+	.	gene_id "MSTRG.67225"; transcript_id "MSTRG.67225.268"; exon_number "19";
chr16	StringTie	exon	1766220	1766409	1000	+	.	gene_id "MSTRG.67225"; transcript_id "MSTRG.67225.268"; exon_number "20";
chr16	StringTie	exon	1766529	1766648	1000	+	.	gene_id "MSTRG.67225"; transcript_id "MSTRG.67225.268"; exon_number "21";
chr16	StringTie	exon	1766723	1766803	1000	+	.	gene_id "MSTRG.67225"; transcript_id "MSTRG.67225.268"; exon_number "22";
chr16	StringTie	exon	1766904	1766971	1000	+	.	gene_id "MSTRG.67225"; transcript_id "MSTRG.67225.268"; exon_number "23";
chr16	StringTie	exon	1767149	1767297	1000	+	.	gene_id "MSTRG.67225"; transcript_id "MSTRG.67225.268"; exon_number "24";
chr16	StringTie	exon	1767564	1767735	1000	+	.	gene_id "MSTRG.67225"; transcript_id "MSTRG.67225.268"; exon_number "25";
chr16	StringTie	exon	1767805	1767918	1000	+	.	gene_id "MSTRG.67225"; transcript_id "MSTRG.67225.268"; exon_number "26";
chr16	StringTie	exon	1768069	1768107	1000	+	.	gene_id "MSTRG.67225"; transcript_id "MSTRG.67225.268"; exon_number "27";
chr16	StringTie	exon	1768199	1768378	1000	+	.	gene_id "MSTRG.67225"; transcript_id "MSTRG.67225.268"; exon_number "28";
chr16	StringTie	exon	1768477	1768626	1000	+	.	gene_id "MSTRG.67225"; transcript_id "MSTRG.67225.268"; exon_number "29";
chr16	StringTie	exon	1768703	1770395	1000	+	.	gene_id "MSTRG.67225"; transcript_id "MSTRG.67225.268"; exon_number "30";
chr16	StringTie	transcript	1706193	1781906	1000	+	.	gene_id "MSTRG.67225"; transcript_id "MSTRG.67225.269";
chr16	StringTie	exon	1706193	1706657	1000	+	.	gene_id "MSTRG.67225"; transcript_id "MSTRG.67225.269"; exon_number "1";
chr16	StringTie	exon	1724557	1724677	1000	+	.	gene_id "MSTRG.67225"; transcript_id "MSTRG.67225.269"; exon_number "2";
chr16	StringTie	exon	1729138	1729208	1000	+	.	gene_id "MSTRG.67225"; transcript_id "MSTRG.67225.269"; exon_number "3";
chr16	StringTie	exon	1729487	1729578	1000	+	.	gene_id "MSTRG.67225"; transcript_id "MSTRG.67225.269"; exon_number "4";
chr16	StringTie	exon	1743335	1743476	1000	+	.	gene_id "MSTRG.67225"; transcript_id "MSTRG.67225.269"; exon_number "5";
chr16	StringTie	exon	1747029	1747275	1000	+	.	gene_id "MSTRG.67225"; transcript_id "MSTRG.67225.269"; exon_number "6";
chr16	StringTie	exon	1748244	1748346	1000	+	.	gene_id "MSTRG.67225"; transcript_id "MSTRG.67225.269"; exon_number "7";
chr16	StringTie	exon	1748602	1748720	1000	+	.	gene_id "MSTRG.67225"; transcript_id "MSTRG.67225.269"; exon_number "8";
chr16	StringTie	exon	1758148	1758159	1000	+	.	gene_id "MSTRG.67225"; transcript_id "MSTRG.67225.269"; exon_number "9";
chr16	StringTie	exon	1759958	1760015	1000	+	.	gene_id "MSTRG.67225"; transcript_id "MSTRG.67225.269"; exon_number "10";
chr16	StringTie	exon	1760380	1760532	1000	+	.	gene_id "MSTRG.67225"; transcript_id "MSTRG.67225.269"; exon_number "11";
chr16	StringTie	exon	1761224	1761305	1000	+	.	gene_id "MSTRG.67225"; transcript_id "MSTRG.67225.269"; exon_number "12";
chr16	StringTie	exon	1762351	1762481	1000	+	.	gene_id "MSTRG.67225"; transcript_id "MSTRG.67225.269"; exon_number "13";
chr16	StringTie	exon	1762675	1762731	1000	+	.	gene_id "MSTRG.67225"; transcript_id "MSTRG.67225.269"; exon_number "14";
chr16	StringTie	exon	1762836	1763006	1000	+	.	gene_id "MSTRG.67225"; transcript_id "MSTRG.67225.269"; exon_number "15";
chr16	StringTie	exon	1763657	1763783	1000	+	.	gene_id "MSTRG.67225"; transcript_id "MSTRG.67225.269"; exon_number "16";
chr16	StringTie	exon	1764115	1764210	1000	+	.	gene_id "MSTRG.67225"; transcript_id "MSTRG.67225.269"; exon_number "17";
chr16	StringTie	exon	1764301	1764459	1000	+	.	gene_id "MSTRG.67225"; transcript_id "MSTRG.67225.269"; exon_number "18";
chr16	StringTie	exon	1765013	1765178	1000	+	.	gene_id "MSTRG.67225"; transcript_id "MSTRG.67225.269"; exon_number "19";
chr16	StringTie	exon	1765960	1766142	1000	+	.	gene_id "MSTRG.67225"; transcript_id "MSTRG.67225.269"; exon_number "20";
chr16	StringTie	exon	1766220	1766409	1000	+	.	gene_id "MSTRG.67225"; transcript_id "MSTRG.67225.269"; exon_number "21";
chr16	StringTie	exon	1766529	1766648	1000	+	.	gene_id "MSTRG.67225"; transcript_id "MSTRG.67225.269"; exon_number "22";
chr16	StringTie	exon	1766723	1766803	1000	+	.	gene_id "MSTRG.67225"; transcript_id "MSTRG.67225.269"; exon_number "23";
chr16	StringTie	exon	1766904	1766971	1000	+	.	gene_id "MSTRG.67225"; transcript_id "MSTRG.67225.269"; exon_number "24";
chr16	StringTie	exon	1767149	1767297	1000	+	.	gene_id "MSTRG.67225"; transcript_id "MSTRG.67225.269"; exon_number "25";
chr16	StringTie	exon	1767564	1767735	1000	+	.	gene_id "MSTRG.67225"; transcript_id "MSTRG.67225.269"; exon_number "26";
chr16	StringTie	exon	1767805	1767918	1000	+	.	gene_id "MSTRG.67225"; transcript_id "MSTRG.67225.269"; exon_number "27";
chr16	StringTie	exon	1768069	1768107	1000	+	.	gene_id "MSTRG.67225"; transcript_id "MSTRG.67225.269"; exon_number "28";
chr16	StringTie	exon	1768199	1768378	1000	+	.	gene_id "MSTRG.67225"; transcript_id "MSTRG.67225.269"; exon_number "29";
chr16	StringTie	exon	1768477	1768626	1000	+	.	gene_id "MSTRG.67225"; transcript_id "MSTRG.67225.269"; exon_number "30";
chr16	StringTie	exon	1768703	1770815	1000	+	.	gene_id "MSTRG.67225"; transcript_id "MSTRG.67225.269"; exon_number "31";
chr16	StringTie	exon	1770899	1770964	1000	+	.	gene_id "MSTRG.67225"; transcript_id "MSTRG.67225.269"; exon_number "32";
chr16	StringTie	exon	1771289	1771385	1000	+	.	gene_id "MSTRG.67225"; transcript_id "MSTRG.67225.269"; exon_number "33";
chr16	StringTie	exon	1771753	1771893	1000	+	.	gene_id "MSTRG.67225"; transcript_id "MSTRG.67225.269"; exon_number "34";
chr16	StringTie	exon	1772268	1772375	1000	+	.	gene_id "MSTRG.67225"; transcript_id "MSTRG.67225.269"; exon_number "35";
chr16	StringTie	exon	1772832	1772894	1000	+	.	gene_id "MSTRG.67225"; transcript_id "MSTRG.67225.269"; exon_number "36";
chr16	StringTie	exon	1772984	1773841	1000	+	.	gene_id "MSTRG.67225"; transcript_id "MSTRG.67225.269"; exon_number "37";
chr16	StringTie	exon	1774260	1774352	1000	+	.	gene_id "MSTRG.67225"; transcript_id "MSTRG.67225.269"; exon_number "38";
chr16	StringTie	exon	1775041	1775408	1000	+	.	gene_id "MSTRG.67225"; transcript_id "MSTRG.67225.269"; exon_number "39";
chr16	StringTie	exon	1775569	1775684	1000	+	.	gene_id "MSTRG.67225"; transcript_id "MSTRG.67225.269"; exon_number "40";
chr16	StringTie	exon	1775797	1775986	1000	+	.	gene_id "MSTRG.67225"; transcript_id "MSTRG.67225.269"; exon_number "41";
chr16	StringTie	exon	1776068	1776339	1000	+	.	gene_id "MSTRG.67225"; transcript_id "MSTRG.67225.269"; exon_number "42";
chr16	StringTie	exon	1776746	1781682	1000	+	.	gene_id "MSTRG.67225"; transcript_id "MSTRG.67225.269"; exon_number "43";
chr16	StringTie	exon	1781794	1781906	1000	+	.	gene_id "MSTRG.67225"; transcript_id "MSTRG.67225.269"; exon_number "44";
chr16	StringTie	transcript	1706193	1781768	1000	+	.	gene_id "MSTRG.67225"; transcript_id "MSTRG.67225.270";
chr16	StringTie	exon	1706193	1706657	1000	+	.	gene_id "MSTRG.67225"; transcript_id "MSTRG.67225.270"; exon_number "1";
chr16	StringTie	exon	1724557	1724677	1000	+	.	gene_id "MSTRG.67225"; transcript_id "MSTRG.67225.270"; exon_number "2";
chr16	StringTie	exon	1729138	1729208	1000	+	.	gene_id "MSTRG.67225"; transcript_id "MSTRG.67225.270"; exon_number "3";
chr16	StringTie	exon	1729487	1729578	1000	+	.	gene_id "MSTRG.67225"; transcript_id "MSTRG.67225.270"; exon_number "4";
chr16	StringTie	exon	1743335	1743476	1000	+	.	gene_id "MSTRG.67225"; transcript_id "MSTRG.67225.270"; exon_number "5";
chr16	StringTie	exon	1747029	1747275	1000	+	.	gene_id "MSTRG.67225"; transcript_id "MSTRG.67225.270"; exon_number "6";
chr16	StringTie	exon	1748244	1748346	1000	+	.	gene_id "MSTRG.67225"; transcript_id "MSTRG.67225.270"; exon_number "7";
chr16	StringTie	exon	1748602	1748720	1000	+	.	gene_id "MSTRG.67225"; transcript_id "MSTRG.67225.270"; exon_number "8";
chr16	StringTie	exon	1758148	1758159	1000	+	.	gene_id "MSTRG.67225"; transcript_id "MSTRG.67225.270"; exon_number "9";
chr16	StringTie	exon	1759958	1760015	1000	+	.	gene_id "MSTRG.67225"; transcript_id "MSTRG.67225.270"; exon_number "10";
chr16	StringTie	exon	1760380	1760532	1000	+	.	gene_id "MSTRG.67225"; transcript_id "MSTRG.67225.270"; exon_number "11";
chr16	StringTie	exon	1761224	1761305	1000	+	.	gene_id "MSTRG.67225"; transcript_id "MSTRG.67225.270"; exon_number "12";
chr16	StringTie	exon	1762351	1762481	1000	+	.	gene_id "MSTRG.67225"; transcript_id "MSTRG.67225.270"; exon_number "13";
chr16	StringTie	exon	1762675	1762731	1000	+	.	gene_id "MSTRG.67225"; transcript_id "MSTRG.67225.270"; exon_number "14";
chr16	StringTie	exon	1762836	1763006	1000	+	.	gene_id "MSTRG.67225"; transcript_id "MSTRG.67225.270"; exon_number "15";
chr16	StringTie	exon	1763657	1763783	1000	+	.	gene_id "MSTRG.67225"; transcript_id "MSTRG.67225.270"; exon_number "16";
chr16	StringTie	exon	1764115	1764210	1000	+	.	gene_id "MSTRG.67225"; transcript_id "MSTRG.67225.270"; exon_number "17";
chr16	StringTie	exon	1764301	1764459	1000	+	.	gene_id "MSTRG.67225"; transcript_id "MSTRG.67225.270"; exon_number "18";
chr16	StringTie	exon	1765013	1765178	1000	+	.	gene_id "MSTRG.67225"; transcript_id "MSTRG.67225.270"; exon_number "19";
chr16	StringTie	exon	1765960	1766142	1000	+	.	gene_id "MSTRG.67225"; transcript_id "MSTRG.67225.270"; exon_number "20";
chr16	StringTie	exon	1766220	1766409	1000	+	.	gene_id "MSTRG.67225"; transcript_id "MSTRG.67225.270"; exon_number "21";
chr16	StringTie	exon	1766529	1766648	1000	+	.	gene_id "MSTRG.67225"; transcript_id "MSTRG.67225.270"; exon_number "22";
chr16	StringTie	exon	1766723	1766803	1000	+	.	gene_id "MSTRG.67225"; transcript_id "MSTRG.67225.270"; exon_number "23";
chr16	StringTie	exon	1766904	1766971	1000	+	.	gene_id "MSTRG.67225"; transcript_id "MSTRG.67225.270"; exon_number "24";
chr16	StringTie	exon	1767149	1767297	1000	+	.	gene_id "MSTRG.67225"; transcript_id "MSTRG.67225.270"; exon_number "25";
chr16	StringTie	exon	1767564	1767735	1000	+	.	gene_id "MSTRG.67225"; transcript_id "MSTRG.67225.270"; exon_number "26";
chr16	StringTie	exon	1767805	1767918	1000	+	.	gene_id "MSTRG.67225"; transcript_id "MSTRG.67225.270"; exon_number "27";
chr16	StringTie	exon	1768069	1768107	1000	+	.	gene_id "MSTRG.67225"; transcript_id "MSTRG.67225.270"; exon_number "28";
chr16	StringTie	exon	1768199	1768378	1000	+	.	gene_id "MSTRG.67225"; transcript_id "MSTRG.67225.270"; exon_number "29";
chr16	StringTie	exon	1768477	1768626	1000	+	.	gene_id "MSTRG.67225"; transcript_id "MSTRG.67225.270"; exon_number "30";
chr16	StringTie	exon	1768703	1770425	1000	+	.	gene_id "MSTRG.67225"; transcript_id "MSTRG.67225.270"; exon_number "31";
chr16	StringTie	exon	1770481	1770815	1000	+	.	gene_id "MSTRG.67225"; transcript_id "MSTRG.67225.270"; exon_number "32";
chr16	StringTie	exon	1770899	1770964	1000	+	.	gene_id "MSTRG.67225"; transcript_id "MSTRG.67225.270"; exon_number "33";
chr16	StringTie	exon	1771289	1771385	1000	+	.	gene_id "MSTRG.67225"; transcript_id "MSTRG.67225.270"; exon_number "34";
chr16	StringTie	exon	1771753	1771893	1000	+	.	gene_id "MSTRG.67225"; transcript_id "MSTRG.67225.270"; exon_number "35";
chr16	StringTie	exon	1772268	1772375	1000	+	.	gene_id "MSTRG.67225"; transcript_id "MSTRG.67225.270"; exon_number "36";
chr16	StringTie	exon	1772832	1772894	1000	+	.	gene_id "MSTRG.67225"; transcript_id "MSTRG.67225.270"; exon_number "37";
chr16	StringTie	exon	1772959	1773215	1000	+	.	gene_id "MSTRG.67225"; transcript_id "MSTRG.67225.270"; exon_number "38";
chr16	StringTie	exon	1773705	1773841	1000	+	.	gene_id "MSTRG.67225"; transcript_id "MSTRG.67225.270"; exon_number "39";
chr16	StringTie	exon	1774260	1774352	1000	+	.	gene_id "MSTRG.67225"; transcript_id "MSTRG.67225.270"; exon_number "40";
chr16	StringTie	exon	1775041	1775408	1000	+	.	gene_id "MSTRG.67225"; transcript_id "MSTRG.67225.270"; exon_number "41";
chr16	StringTie	exon	1775569	1775684	1000	+	.	gene_id "MSTRG.67225"; transcript_id "MSTRG.67225.270"; exon_number "42";
chr16	StringTie	exon	1775797	1775986	1000	+	.	gene_id "MSTRG.67225"; transcript_id "MSTRG.67225.270"; exon_number "43";
chr16	StringTie	exon	1776068	1781223	1000	+	.	gene_id "MSTRG.67225"; transcript_id "MSTRG.67225.270"; exon_number "44";
chr16	StringTie	exon	1781306	1781768	1000	+	.	gene_id "MSTRG.67225"; transcript_id "MSTRG.67225.270"; exon_number "45";
chr16	StringTie	transcript	1706193	1770358	1000	+	.	gene_id "MSTRG.67225"; transcript_id "MSTRG.67225.271";
chr16	StringTie	exon	1706193	1706657	1000	+	.	gene_id "MSTRG.67225"; transcript_id "MSTRG.67225.271"; exon_number "1";
chr16	StringTie	exon	1724557	1724677	1000	+	.	gene_id "MSTRG.67225"; transcript_id "MSTRG.67225.271"; exon_number "2";
chr16	StringTie	exon	1729138	1729208	1000	+	.	gene_id "MSTRG.67225"; transcript_id "MSTRG.67225.271"; exon_number "3";
chr16	StringTie	exon	1729487	1729578	1000	+	.	gene_id "MSTRG.67225"; transcript_id "MSTRG.67225.271"; exon_number "4";
chr16	StringTie	exon	1743332	1743476	1000	+	.	gene_id "MSTRG.67225"; transcript_id "MSTRG.67225.271"; exon_number "5";
chr16	StringTie	exon	1747029	1747275	1000	+	.	gene_id "MSTRG.67225"; transcript_id "MSTRG.67225.271"; exon_number "6";
chr16	StringTie	exon	1748244	1748346	1000	+	.	gene_id "MSTRG.67225"; transcript_id "MSTRG.67225.271"; exon_number "7";
chr16	StringTie	exon	1748602	1748720	1000	+	.	gene_id "MSTRG.67225"; transcript_id "MSTRG.67225.271"; exon_number "8";
chr16	StringTie	exon	1758148	1758159	1000	+	.	gene_id "MSTRG.67225"; transcript_id "MSTRG.67225.271"; exon_number "9";
chr16	StringTie	exon	1759958	1760015	1000	+	.	gene_id "MSTRG.67225"; transcript_id "MSTRG.67225.271"; exon_number "10";
chr16	StringTie	exon	1760380	1760532	1000	+	.	gene_id "MSTRG.67225"; transcript_id "MSTRG.67225.271"; exon_number "11";
chr16	StringTie	exon	1761224	1761278	1000	+	.	gene_id "MSTRG.67225"; transcript_id "MSTRG.67225.271"; exon_number "12";
chr16	StringTie	exon	1762351	1762481	1000	+	.	gene_id "MSTRG.67225"; transcript_id "MSTRG.67225.271"; exon_number "13";
chr16	StringTie	exon	1762675	1762731	1000	+	.	gene_id "MSTRG.67225"; transcript_id "MSTRG.67225.271"; exon_number "14";
chr16	StringTie	exon	1762836	1763006	1000	+	.	gene_id "MSTRG.67225"; transcript_id "MSTRG.67225.271"; exon_number "15";
chr16	StringTie	exon	1763657	1763783	1000	+	.	gene_id "MSTRG.67225"; transcript_id "MSTRG.67225.271"; exon_number "16";
chr16	StringTie	exon	1764115	1764210	1000	+	.	gene_id "MSTRG.67225"; transcript_id "MSTRG.67225.271"; exon_number "17";
chr16	StringTie	exon	1764301	1764459	1000	+	.	gene_id "MSTRG.67225"; transcript_id "MSTRG.67225.271"; exon_number "18";
chr16	StringTie	exon	1765013	1765178	1000	+	.	gene_id "MSTRG.67225"; transcript_id "MSTRG.67225.271"; exon_number "19";
chr16	StringTie	exon	1765960	1766142	1000	+	.	gene_id "MSTRG.67225"; transcript_id "MSTRG.67225.271"; exon_number "20";
chr16	StringTie	exon	1766220	1766409	1000	+	.	gene_id "MSTRG.67225"; transcript_id "MSTRG.67225.271"; exon_number "21";
chr16	StringTie	exon	1766529	1766648	1000	+	.	gene_id "MSTRG.67225"; transcript_id "MSTRG.67225.271"; exon_number "22";
chr16	StringTie	exon	1766723	1766803	1000	+	.	gene_id "MSTRG.67225"; transcript_id "MSTRG.67225.271"; exon_number "23";
chr16	StringTie	exon	1766904	1766971	1000	+	.	gene_id "MSTRG.67225"; transcript_id "MSTRG.67225.271"; exon_number "24";
chr16	StringTie	exon	1767149	1767297	1000	+	.	gene_id "MSTRG.67225"; transcript_id "MSTRG.67225.271"; exon_number "25";
chr16	StringTie	exon	1767564	1767735	1000	+	.	gene_id "MSTRG.67225"; transcript_id "MSTRG.67225.271"; exon_number "26";
chr16	StringTie	exon	1767805	1767918	1000	+	.	gene_id "MSTRG.67225"; transcript_id "MSTRG.67225.271"; exon_number "27";
chr16	StringTie	exon	1768069	1768107	1000	+	.	gene_id "MSTRG.67225"; transcript_id "MSTRG.67225.271"; exon_number "28";
chr16	StringTie	exon	1768199	1768378	1000	+	.	gene_id "MSTRG.67225"; transcript_id "MSTRG.67225.271"; exon_number "29";
chr16	StringTie	exon	1768477	1768626	1000	+	.	gene_id "MSTRG.67225"; transcript_id "MSTRG.67225.271"; exon_number "30";
chr16	StringTie	exon	1768703	1770358	1000	+	.	gene_id "MSTRG.67225"; transcript_id "MSTRG.67225.271"; exon_number "31";
chr16	StringTie	transcript	1706198	1770316	1000	+	.	gene_id "MSTRG.67225"; transcript_id "MSTRG.67225.273";
chr16	StringTie	exon	1706198	1706657	1000	+	.	gene_id "MSTRG.67225"; transcript_id "MSTRG.67225.273"; exon_number "1";
chr16	StringTie	exon	1724557	1724677	1000	+	.	gene_id "MSTRG.67225"; transcript_id "MSTRG.67225.273"; exon_number "2";
chr16	StringTie	exon	1729138	1729208	1000	+	.	gene_id "MSTRG.67225"; transcript_id "MSTRG.67225.273"; exon_number "3";
chr16	StringTie	exon	1729487	1729578	1000	+	.	gene_id "MSTRG.67225"; transcript_id "MSTRG.67225.273"; exon_number "4";
chr16	StringTie	exon	1743335	1747275	1000	+	.	gene_id "MSTRG.67225"; transcript_id "MSTRG.67225.273"; exon_number "5";
chr16	StringTie	exon	1748244	1748346	1000	+	.	gene_id "MSTRG.67225"; transcript_id "MSTRG.67225.273"; exon_number "6";
chr16	StringTie	exon	1748602	1748720	1000	+	.	gene_id "MSTRG.67225"; transcript_id "MSTRG.67225.273"; exon_number "7";
chr16	StringTie	exon	1758148	1758159	1000	+	.	gene_id "MSTRG.67225"; transcript_id "MSTRG.67225.273"; exon_number "8";
chr16	StringTie	exon	1759958	1760015	1000	+	.	gene_id "MSTRG.67225"; transcript_id "MSTRG.67225.273"; exon_number "9";
chr16	StringTie	exon	1760380	1760532	1000	+	.	gene_id "MSTRG.67225"; transcript_id "MSTRG.67225.273"; exon_number "10";
chr16	StringTie	exon	1761224	1761305	1000	+	.	gene_id "MSTRG.67225"; transcript_id "MSTRG.67225.273"; exon_number "11";
chr16	StringTie	exon	1762351	1762481	1000	+	.	gene_id "MSTRG.67225"; transcript_id "MSTRG.67225.273"; exon_number "12";
chr16	StringTie	exon	1762675	1762731	1000	+	.	gene_id "MSTRG.67225"; transcript_id "MSTRG.67225.273"; exon_number "13";
chr16	StringTie	exon	1762836	1763006	1000	+	.	gene_id "MSTRG.67225"; transcript_id "MSTRG.67225.273"; exon_number "14";
chr16	StringTie	exon	1763657	1763783	1000	+	.	gene_id "MSTRG.67225"; transcript_id "MSTRG.67225.273"; exon_number "15";
chr16	StringTie	exon	1764115	1764210	1000	+	.	gene_id "MSTRG.67225"; transcript_id "MSTRG.67225.273"; exon_number "16";
chr16	StringTie	exon	1764301	1764459	1000	+	.	gene_id "MSTRG.67225"; transcript_id "MSTRG.67225.273"; exon_number "17";
chr16	StringTie	exon	1765013	1765178	1000	+	.	gene_id "MSTRG.67225"; transcript_id "MSTRG.67225.273"; exon_number "18";
chr16	StringTie	exon	1765402	1766142	1000	+	.	gene_id "MSTRG.67225"; transcript_id "MSTRG.67225.273"; exon_number "19";
chr16	StringTie	exon	1766220	1766409	1000	+	.	gene_id "MSTRG.67225"; transcript_id "MSTRG.67225.273"; exon_number "20";
chr16	StringTie	exon	1766529	1766648	1000	+	.	gene_id "MSTRG.67225"; transcript_id "MSTRG.67225.273"; exon_number "21";
chr16	StringTie	exon	1766723	1766801	1000	+	.	gene_id "MSTRG.67225"; transcript_id "MSTRG.67225.273"; exon_number "22";
chr16	StringTie	exon	1766904	1766971	1000	+	.	gene_id "MSTRG.67225"; transcript_id "MSTRG.67225.273"; exon_number "23";
chr16	StringTie	exon	1767149	1767297	1000	+	.	gene_id "MSTRG.67225"; transcript_id "MSTRG.67225.273"; exon_number "24";
chr16	StringTie	exon	1767564	1767735	1000	+	.	gene_id "MSTRG.67225"; transcript_id "MSTRG.67225.273"; exon_number "25";
chr16	StringTie	exon	1767805	1767918	1000	+	.	gene_id "MSTRG.67225"; transcript_id "MSTRG.67225.273"; exon_number "26";
chr16	StringTie	exon	1768069	1768107	1000	+	.	gene_id "MSTRG.67225"; transcript_id "MSTRG.67225.273"; exon_number "27";
chr16	StringTie	exon	1768199	1768378	1000	+	.	gene_id "MSTRG.67225"; transcript_id "MSTRG.67225.273"; exon_number "28";
chr16	StringTie	exon	1768477	1768626	1000	+	.	gene_id "MSTRG.67225"; transcript_id "MSTRG.67225.273"; exon_number "29";
chr16	StringTie	exon	1768703	1770316	1000	+	.	gene_id "MSTRG.67225"; transcript_id "MSTRG.67225.273"; exon_number "30";
chr16	StringTie	transcript	1706207	1770418	1000	+	.	gene_id "MSTRG.67225"; transcript_id "MSTRG.67225.274";
chr16	StringTie	exon	1706207	1706657	1000	+	.	gene_id "MSTRG.67225"; transcript_id "MSTRG.67225.274"; exon_number "1";
chr16	StringTie	exon	1724557	1724677	1000	+	.	gene_id "MSTRG.67225"; transcript_id "MSTRG.67225.274"; exon_number "2";
chr16	StringTie	exon	1729138	1729208	1000	+	.	gene_id "MSTRG.67225"; transcript_id "MSTRG.67225.274"; exon_number "3";
chr16	StringTie	exon	1729487	1729578	1000	+	.	gene_id "MSTRG.67225"; transcript_id "MSTRG.67225.274"; exon_number "4";
chr16	StringTie	exon	1743335	1747275	1000	+	.	gene_id "MSTRG.67225"; transcript_id "MSTRG.67225.274"; exon_number "5";
chr16	StringTie	exon	1748244	1748346	1000	+	.	gene_id "MSTRG.67225"; transcript_id "MSTRG.67225.274"; exon_number "6";
chr16	StringTie	exon	1748602	1748720	1000	+	.	gene_id "MSTRG.67225"; transcript_id "MSTRG.67225.274"; exon_number "7";
chr16	StringTie	exon	1758148	1758159	1000	+	.	gene_id "MSTRG.67225"; transcript_id "MSTRG.67225.274"; exon_number "8";
chr16	StringTie	exon	1759958	1760015	1000	+	.	gene_id "MSTRG.67225"; transcript_id "MSTRG.67225.274"; exon_number "9";
chr16	StringTie	exon	1760380	1760532	1000	+	.	gene_id "MSTRG.67225"; transcript_id "MSTRG.67225.274"; exon_number "10";
chr16	StringTie	exon	1761224	1761305	1000	+	.	gene_id "MSTRG.67225"; transcript_id "MSTRG.67225.274"; exon_number "11";
chr16	StringTie	exon	1762351	1762481	1000	+	.	gene_id "MSTRG.67225"; transcript_id "MSTRG.67225.274"; exon_number "12";
chr16	StringTie	exon	1762675	1762731	1000	+	.	gene_id "MSTRG.67225"; transcript_id "MSTRG.67225.274"; exon_number "13";
chr16	StringTie	exon	1762836	1763006	1000	+	.	gene_id "MSTRG.67225"; transcript_id "MSTRG.67225.274"; exon_number "14";
chr16	StringTie	exon	1763657	1763783	1000	+	.	gene_id "MSTRG.67225"; transcript_id "MSTRG.67225.274"; exon_number "15";
chr16	StringTie	exon	1764115	1764210	1000	+	.	gene_id "MSTRG.67225"; transcript_id "MSTRG.67225.274"; exon_number "16";
chr16	StringTie	exon	1764301	1764459	1000	+	.	gene_id "MSTRG.67225"; transcript_id "MSTRG.67225.274"; exon_number "17";
chr16	StringTie	exon	1765013	1765178	1000	+	.	gene_id "MSTRG.67225"; transcript_id "MSTRG.67225.274"; exon_number "18";
chr16	StringTie	exon	1765960	1766142	1000	+	.	gene_id "MSTRG.67225"; transcript_id "MSTRG.67225.274"; exon_number "19";
chr16	StringTie	exon	1766220	1766409	1000	+	.	gene_id "MSTRG.67225"; transcript_id "MSTRG.67225.274"; exon_number "20";
chr16	StringTie	exon	1766529	1766648	1000	+	.	gene_id "MSTRG.67225"; transcript_id "MSTRG.67225.274"; exon_number "21";
chr16	StringTie	exon	1766723	1766803	1000	+	.	gene_id "MSTRG.67225"; transcript_id "MSTRG.67225.274"; exon_number "22";
chr16	StringTie	exon	1766904	1766971	1000	+	.	gene_id "MSTRG.67225"; transcript_id "MSTRG.67225.274"; exon_number "23";
chr16	StringTie	exon	1767149	1767297	1000	+	.	gene_id "MSTRG.67225"; transcript_id "MSTRG.67225.274"; exon_number "24";
chr16	StringTie	exon	1767567	1767735	1000	+	.	gene_id "MSTRG.67225"; transcript_id "MSTRG.67225.274"; exon_number "25";
chr16	StringTie	exon	1767805	1767918	1000	+	.	gene_id "MSTRG.67225"; transcript_id "MSTRG.67225.274"; exon_number "26";
chr16	StringTie	exon	1768069	1768107	1000	+	.	gene_id "MSTRG.67225"; transcript_id "MSTRG.67225.274"; exon_number "27";
chr16	StringTie	exon	1768199	1768378	1000	+	.	gene_id "MSTRG.67225"; transcript_id "MSTRG.67225.274"; exon_number "28";
chr16	StringTie	exon	1768477	1768626	1000	+	.	gene_id "MSTRG.67225"; transcript_id "MSTRG.67225.274"; exon_number "29";
chr16	StringTie	exon	1768703	1770418	1000	+	.	gene_id "MSTRG.67225"; transcript_id "MSTRG.67225.274"; exon_number "30";
chr16	StringTie	transcript	1706212	1770351	1000	+	.	gene_id "MSTRG.67225"; transcript_id "MSTRG.67225.275";
chr16	StringTie	exon	1706212	1706657	1000	+	.	gene_id "MSTRG.67225"; transcript_id "MSTRG.67225.275"; exon_number "1";
chr16	StringTie	exon	1724557	1724677	1000	+	.	gene_id "MSTRG.67225"; transcript_id "MSTRG.67225.275"; exon_number "2";
chr16	StringTie	exon	1729138	1729208	1000	+	.	gene_id "MSTRG.67225"; transcript_id "MSTRG.67225.275"; exon_number "3";
chr16	StringTie	exon	1729487	1729578	1000	+	.	gene_id "MSTRG.67225"; transcript_id "MSTRG.67225.275"; exon_number "4";
chr16	StringTie	exon	1743335	1743476	1000	+	.	gene_id "MSTRG.67225"; transcript_id "MSTRG.67225.275"; exon_number "5";
chr16	StringTie	exon	1747029	1747275	1000	+	.	gene_id "MSTRG.67225"; transcript_id "MSTRG.67225.275"; exon_number "6";
chr16	StringTie	exon	1748244	1748346	1000	+	.	gene_id "MSTRG.67225"; transcript_id "MSTRG.67225.275"; exon_number "7";
chr16	StringTie	exon	1748602	1748720	1000	+	.	gene_id "MSTRG.67225"; transcript_id "MSTRG.67225.275"; exon_number "8";
chr16	StringTie	exon	1758148	1758159	1000	+	.	gene_id "MSTRG.67225"; transcript_id "MSTRG.67225.275"; exon_number "9";
chr16	StringTie	exon	1758978	1758995	1000	+	.	gene_id "MSTRG.67225"; transcript_id "MSTRG.67225.275"; exon_number "10";
chr16	StringTie	exon	1759958	1760015	1000	+	.	gene_id "MSTRG.67225"; transcript_id "MSTRG.67225.275"; exon_number "11";
chr16	StringTie	exon	1760380	1760532	1000	+	.	gene_id "MSTRG.67225"; transcript_id "MSTRG.67225.275"; exon_number "12";
chr16	StringTie	exon	1761224	1761305	1000	+	.	gene_id "MSTRG.67225"; transcript_id "MSTRG.67225.275"; exon_number "13";
chr16	StringTie	exon	1762351	1762481	1000	+	.	gene_id "MSTRG.67225"; transcript_id "MSTRG.67225.275"; exon_number "14";
chr16	StringTie	exon	1762675	1762731	1000	+	.	gene_id "MSTRG.67225"; transcript_id "MSTRG.67225.275"; exon_number "15";
chr16	StringTie	exon	1762836	1763006	1000	+	.	gene_id "MSTRG.67225"; transcript_id "MSTRG.67225.275"; exon_number "16";
chr16	StringTie	exon	1763657	1763783	1000	+	.	gene_id "MSTRG.67225"; transcript_id "MSTRG.67225.275"; exon_number "17";
chr16	StringTie	exon	1764115	1764210	1000	+	.	gene_id "MSTRG.67225"; transcript_id "MSTRG.67225.275"; exon_number "18";
chr16	StringTie	exon	1764301	1764459	1000	+	.	gene_id "MSTRG.67225"; transcript_id "MSTRG.67225.275"; exon_number "19";
chr16	StringTie	exon	1765013	1765178	1000	+	.	gene_id "MSTRG.67225"; transcript_id "MSTRG.67225.275"; exon_number "20";
chr16	StringTie	exon	1765960	1766142	1000	+	.	gene_id "MSTRG.67225"; transcript_id "MSTRG.67225.275"; exon_number "21";
chr16	StringTie	exon	1766264	1766409	1000	+	.	gene_id "MSTRG.67225"; transcript_id "MSTRG.67225.275"; exon_number "22";
chr16	StringTie	exon	1766529	1766648	1000	+	.	gene_id "MSTRG.67225"; transcript_id "MSTRG.67225.275"; exon_number "23";
chr16	StringTie	exon	1766723	1766803	1000	+	.	gene_id "MSTRG.67225"; transcript_id "MSTRG.67225.275"; exon_number "24";
chr16	StringTie	exon	1766904	1766971	1000	+	.	gene_id "MSTRG.67225"; transcript_id "MSTRG.67225.275"; exon_number "25";
chr16	StringTie	exon	1767149	1767297	1000	+	.	gene_id "MSTRG.67225"; transcript_id "MSTRG.67225.275"; exon_number "26";
chr16	StringTie	exon	1767567	1767735	1000	+	.	gene_id "MSTRG.67225"; transcript_id "MSTRG.67225.275"; exon_number "27";
chr16	StringTie	exon	1767805	1767918	1000	+	.	gene_id "MSTRG.67225"; transcript_id "MSTRG.67225.275"; exon_number "28";
chr16	StringTie	exon	1768069	1768107	1000	+	.	gene_id "MSTRG.67225"; transcript_id "MSTRG.67225.275"; exon_number "29";
chr16	StringTie	exon	1768199	1768378	1000	+	.	gene_id "MSTRG.67225"; transcript_id "MSTRG.67225.275"; exon_number "30";
chr16	StringTie	exon	1768477	1768626	1000	+	.	gene_id "MSTRG.67225"; transcript_id "MSTRG.67225.275"; exon_number "31";
chr16	StringTie	exon	1768703	1770351	1000	+	.	gene_id "MSTRG.67225"; transcript_id "MSTRG.67225.275"; exon_number "32";
chr16	StringTie	transcript	1706213	1770351	1000	+	.	gene_id "MSTRG.67225"; transcript_id "MSTRG.67225.276";
chr16	StringTie	exon	1706213	1706657	1000	+	.	gene_id "MSTRG.67225"; transcript_id "MSTRG.67225.276"; exon_number "1";
chr16	StringTie	exon	1724557	1724677	1000	+	.	gene_id "MSTRG.67225"; transcript_id "MSTRG.67225.276"; exon_number "2";
chr16	StringTie	exon	1729138	1729208	1000	+	.	gene_id "MSTRG.67225"; transcript_id "MSTRG.67225.276"; exon_number "3";
chr16	StringTie	exon	1729487	1729578	1000	+	.	gene_id "MSTRG.67225"; transcript_id "MSTRG.67225.276"; exon_number "4";
chr16	StringTie	exon	1743335	1744083	1000	+	.	gene_id "MSTRG.67225"; transcript_id "MSTRG.67225.276"; exon_number "5";
chr16	StringTie	exon	1744978	1745103	1000	+	.	gene_id "MSTRG.67225"; transcript_id "MSTRG.67225.276"; exon_number "6";
chr16	StringTie	exon	1747029	1747275	1000	+	.	gene_id "MSTRG.67225"; transcript_id "MSTRG.67225.276"; exon_number "7";
chr16	StringTie	exon	1748244	1748346	1000	+	.	gene_id "MSTRG.67225"; transcript_id "MSTRG.67225.276"; exon_number "8";
chr16	StringTie	exon	1748602	1748720	1000	+	.	gene_id "MSTRG.67225"; transcript_id "MSTRG.67225.276"; exon_number "9";
chr16	StringTie	exon	1758148	1758159	1000	+	.	gene_id "MSTRG.67225"; transcript_id "MSTRG.67225.276"; exon_number "10";
chr16	StringTie	exon	1759958	1760015	1000	+	.	gene_id "MSTRG.67225"; transcript_id "MSTRG.67225.276"; exon_number "11";
chr16	StringTie	exon	1760380	1760532	1000	+	.	gene_id "MSTRG.67225"; transcript_id "MSTRG.67225.276"; exon_number "12";
chr16	StringTie	exon	1761224	1761305	1000	+	.	gene_id "MSTRG.67225"; transcript_id "MSTRG.67225.276"; exon_number "13";
chr16	StringTie	exon	1762351	1762481	1000	+	.	gene_id "MSTRG.67225"; transcript_id "MSTRG.67225.276"; exon_number "14";
chr16	StringTie	exon	1762675	1762731	1000	+	.	gene_id "MSTRG.67225"; transcript_id "MSTRG.67225.276"; exon_number "15";
chr16	StringTie	exon	1762836	1763006	1000	+	.	gene_id "MSTRG.67225"; transcript_id "MSTRG.67225.276"; exon_number "16";
chr16	StringTie	exon	1763657	1763783	1000	+	.	gene_id "MSTRG.67225"; transcript_id "MSTRG.67225.276"; exon_number "17";
chr16	StringTie	exon	1764115	1764210	1000	+	.	gene_id "MSTRG.67225"; transcript_id "MSTRG.67225.276"; exon_number "18";
chr16	StringTie	exon	1764301	1764459	1000	+	.	gene_id "MSTRG.67225"; transcript_id "MSTRG.67225.276"; exon_number "19";
chr16	StringTie	exon	1765013	1765178	1000	+	.	gene_id "MSTRG.67225"; transcript_id "MSTRG.67225.276"; exon_number "20";
chr16	StringTie	exon	1765960	1766142	1000	+	.	gene_id "MSTRG.67225"; transcript_id "MSTRG.67225.276"; exon_number "21";
chr16	StringTie	exon	1766220	1766409	1000	+	.	gene_id "MSTRG.67225"; transcript_id "MSTRG.67225.276"; exon_number "22";
chr16	StringTie	exon	1766529	1766648	1000	+	.	gene_id "MSTRG.67225"; transcript_id "MSTRG.67225.276"; exon_number "23";
chr16	StringTie	exon	1766723	1766803	1000	+	.	gene_id "MSTRG.67225"; transcript_id "MSTRG.67225.276"; exon_number "24";
chr16	StringTie	exon	1766904	1766971	1000	+	.	gene_id "MSTRG.67225"; transcript_id "MSTRG.67225.276"; exon_number "25";
chr16	StringTie	exon	1767149	1767297	1000	+	.	gene_id "MSTRG.67225"; transcript_id "MSTRG.67225.276"; exon_number "26";
chr16	StringTie	exon	1767564	1767735	1000	+	.	gene_id "MSTRG.67225"; transcript_id "MSTRG.67225.276"; exon_number "27";
chr16	StringTie	exon	1767805	1767918	1000	+	.	gene_id "MSTRG.67225"; transcript_id "MSTRG.67225.276"; exon_number "28";
chr16	StringTie	exon	1768069	1768107	1000	+	.	gene_id "MSTRG.67225"; transcript_id "MSTRG.67225.276"; exon_number "29";
chr16	StringTie	exon	1768199	1768378	1000	+	.	gene_id "MSTRG.67225"; transcript_id "MSTRG.67225.276"; exon_number "30";
chr16	StringTie	exon	1768477	1768626	1000	+	.	gene_id "MSTRG.67225"; transcript_id "MSTRG.67225.276"; exon_number "31";
chr16	StringTie	exon	1768703	1770351	1000	+	.	gene_id "MSTRG.67225"; transcript_id "MSTRG.67225.276"; exon_number "32";
chr16	StringTie	transcript	1706213	1781769	1000	+	.	gene_id "MSTRG.67225"; transcript_id "MSTRG.67225.277";
chr16	StringTie	exon	1706213	1706617	1000	+	.	gene_id "MSTRG.67225"; transcript_id "MSTRG.67225.277"; exon_number "1";
chr16	StringTie	exon	1724557	1724677	1000	+	.	gene_id "MSTRG.67225"; transcript_id "MSTRG.67225.277"; exon_number "2";
chr16	StringTie	exon	1729138	1729208	1000	+	.	gene_id "MSTRG.67225"; transcript_id "MSTRG.67225.277"; exon_number "3";
chr16	StringTie	exon	1729487	1729578	1000	+	.	gene_id "MSTRG.67225"; transcript_id "MSTRG.67225.277"; exon_number "4";
chr16	StringTie	exon	1743335	1745103	1000	+	.	gene_id "MSTRG.67225"; transcript_id "MSTRG.67225.277"; exon_number "5";
chr16	StringTie	exon	1747029	1747275	1000	+	.	gene_id "MSTRG.67225"; transcript_id "MSTRG.67225.277"; exon_number "6";
chr16	StringTie	exon	1748244	1748346	1000	+	.	gene_id "MSTRG.67225"; transcript_id "MSTRG.67225.277"; exon_number "7";
chr16	StringTie	exon	1748602	1748720	1000	+	.	gene_id "MSTRG.67225"; transcript_id "MSTRG.67225.277"; exon_number "8";
chr16	StringTie	exon	1758148	1758159	1000	+	.	gene_id "MSTRG.67225"; transcript_id "MSTRG.67225.277"; exon_number "9";
chr16	StringTie	exon	1759958	1760015	1000	+	.	gene_id "MSTRG.67225"; transcript_id "MSTRG.67225.277"; exon_number "10";
chr16	StringTie	exon	1760380	1760532	1000	+	.	gene_id "MSTRG.67225"; transcript_id "MSTRG.67225.277"; exon_number "11";
chr16	StringTie	exon	1761224	1761305	1000	+	.	gene_id "MSTRG.67225"; transcript_id "MSTRG.67225.277"; exon_number "12";
chr16	StringTie	exon	1762351	1762481	1000	+	.	gene_id "MSTRG.67225"; transcript_id "MSTRG.67225.277"; exon_number "13";
chr16	StringTie	exon	1762675	1762731	1000	+	.	gene_id "MSTRG.67225"; transcript_id "MSTRG.67225.277"; exon_number "14";
chr16	StringTie	exon	1762836	1763006	1000	+	.	gene_id "MSTRG.67225"; transcript_id "MSTRG.67225.277"; exon_number "15";
chr16	StringTie	exon	1763657	1763783	1000	+	.	gene_id "MSTRG.67225"; transcript_id "MSTRG.67225.277"; exon_number "16";
chr16	StringTie	exon	1764115	1764210	1000	+	.	gene_id "MSTRG.67225"; transcript_id "MSTRG.67225.277"; exon_number "17";
chr16	StringTie	exon	1764301	1764459	1000	+	.	gene_id "MSTRG.67225"; transcript_id "MSTRG.67225.277"; exon_number "18";
chr16	StringTie	exon	1765013	1765178	1000	+	.	gene_id "MSTRG.67225"; transcript_id "MSTRG.67225.277"; exon_number "19";
chr16	StringTie	exon	1765960	1766142	1000	+	.	gene_id "MSTRG.67225"; transcript_id "MSTRG.67225.277"; exon_number "20";
chr16	StringTie	exon	1766220	1766409	1000	+	.	gene_id "MSTRG.67225"; transcript_id "MSTRG.67225.277"; exon_number "21";
chr16	StringTie	exon	1766529	1766648	1000	+	.	gene_id "MSTRG.67225"; transcript_id "MSTRG.67225.277"; exon_number "22";
chr16	StringTie	exon	1766723	1766803	1000	+	.	gene_id "MSTRG.67225"; transcript_id "MSTRG.67225.277"; exon_number "23";
chr16	StringTie	exon	1766904	1766971	1000	+	.	gene_id "MSTRG.67225"; transcript_id "MSTRG.67225.277"; exon_number "24";
chr16	StringTie	exon	1767149	1767297	1000	+	.	gene_id "MSTRG.67225"; transcript_id "MSTRG.67225.277"; exon_number "25";
chr16	StringTie	exon	1767564	1767735	1000	+	.	gene_id "MSTRG.67225"; transcript_id "MSTRG.67225.277"; exon_number "26";
chr16	StringTie	exon	1767805	1767918	1000	+	.	gene_id "MSTRG.67225"; transcript_id "MSTRG.67225.277"; exon_number "27";
chr16	StringTie	exon	1768069	1768107	1000	+	.	gene_id "MSTRG.67225"; transcript_id "MSTRG.67225.277"; exon_number "28";
chr16	StringTie	exon	1768199	1768378	1000	+	.	gene_id "MSTRG.67225"; transcript_id "MSTRG.67225.277"; exon_number "29";
chr16	StringTie	exon	1768477	1768626	1000	+	.	gene_id "MSTRG.67225"; transcript_id "MSTRG.67225.277"; exon_number "30";
chr16	StringTie	exon	1768703	1770361	1000	+	.	gene_id "MSTRG.67225"; transcript_id "MSTRG.67225.277"; exon_number "31";
chr16	StringTie	exon	1770476	1770815	1000	+	.	gene_id "MSTRG.67225"; transcript_id "MSTRG.67225.277"; exon_number "32";
chr16	StringTie	exon	1771326	1771385	1000	+	.	gene_id "MSTRG.67225"; transcript_id "MSTRG.67225.277"; exon_number "33";
chr16	StringTie	exon	1771753	1771893	1000	+	.	gene_id "MSTRG.67225"; transcript_id "MSTRG.67225.277"; exon_number "34";
chr16	StringTie	exon	1772268	1772885	1000	+	.	gene_id "MSTRG.67225"; transcript_id "MSTRG.67225.277"; exon_number "35";
chr16	StringTie	exon	1772931	1773215	1000	+	.	gene_id "MSTRG.67225"; transcript_id "MSTRG.67225.277"; exon_number "36";
chr16	StringTie	exon	1773705	1773841	1000	+	.	gene_id "MSTRG.67225"; transcript_id "MSTRG.67225.277"; exon_number "37";
chr16	StringTie	exon	1774260	1774352	1000	+	.	gene_id "MSTRG.67225"; transcript_id "MSTRG.67225.277"; exon_number "38";
chr16	StringTie	exon	1775041	1775132	1000	+	.	gene_id "MSTRG.67225"; transcript_id "MSTRG.67225.277"; exon_number "39";
chr16	StringTie	exon	1775315	1775408	1000	+	.	gene_id "MSTRG.67225"; transcript_id "MSTRG.67225.277"; exon_number "40";
chr16	StringTie	exon	1775569	1775684	1000	+	.	gene_id "MSTRG.67225"; transcript_id "MSTRG.67225.277"; exon_number "41";
chr16	StringTie	exon	1775797	1775986	1000	+	.	gene_id "MSTRG.67225"; transcript_id "MSTRG.67225.277"; exon_number "42";
chr16	StringTie	exon	1776068	1781769	1000	+	.	gene_id "MSTRG.67225"; transcript_id "MSTRG.67225.277"; exon_number "43";
chr16	StringTie	transcript	1706213	1770351	1000	+	.	gene_id "MSTRG.67225"; transcript_id "MSTRG.67225.278";
chr16	StringTie	exon	1706213	1706657	1000	+	.	gene_id "MSTRG.67225"; transcript_id "MSTRG.67225.278"; exon_number "1";
chr16	StringTie	exon	1724557	1724677	1000	+	.	gene_id "MSTRG.67225"; transcript_id "MSTRG.67225.278"; exon_number "2";
chr16	StringTie	exon	1729138	1729208	1000	+	.	gene_id "MSTRG.67225"; transcript_id "MSTRG.67225.278"; exon_number "3";
chr16	StringTie	exon	1729487	1729578	1000	+	.	gene_id "MSTRG.67225"; transcript_id "MSTRG.67225.278"; exon_number "4";
chr16	StringTie	exon	1743335	1747275	1000	+	.	gene_id "MSTRG.67225"; transcript_id "MSTRG.67225.278"; exon_number "5";
chr16	StringTie	exon	1748244	1748346	1000	+	.	gene_id "MSTRG.67225"; transcript_id "MSTRG.67225.278"; exon_number "6";
chr16	StringTie	exon	1748602	1748720	1000	+	.	gene_id "MSTRG.67225"; transcript_id "MSTRG.67225.278"; exon_number "7";
chr16	StringTie	exon	1758148	1758159	1000	+	.	gene_id "MSTRG.67225"; transcript_id "MSTRG.67225.278"; exon_number "8";
chr16	StringTie	exon	1759958	1760015	1000	+	.	gene_id "MSTRG.67225"; transcript_id "MSTRG.67225.278"; exon_number "9";
chr16	StringTie	exon	1760380	1760532	1000	+	.	gene_id "MSTRG.67225"; transcript_id "MSTRG.67225.278"; exon_number "10";
chr16	StringTie	exon	1761224	1761278	1000	+	.	gene_id "MSTRG.67225"; transcript_id "MSTRG.67225.278"; exon_number "11";
chr16	StringTie	exon	1762351	1762481	1000	+	.	gene_id "MSTRG.67225"; transcript_id "MSTRG.67225.278"; exon_number "12";
chr16	StringTie	exon	1762675	1762731	1000	+	.	gene_id "MSTRG.67225"; transcript_id "MSTRG.67225.278"; exon_number "13";
chr16	StringTie	exon	1762836	1763006	1000	+	.	gene_id "MSTRG.67225"; transcript_id "MSTRG.67225.278"; exon_number "14";
chr16	StringTie	exon	1763657	1763783	1000	+	.	gene_id "MSTRG.67225"; transcript_id "MSTRG.67225.278"; exon_number "15";
chr16	StringTie	exon	1764115	1764210	1000	+	.	gene_id "MSTRG.67225"; transcript_id "MSTRG.67225.278"; exon_number "16";
chr16	StringTie	exon	1764301	1764459	1000	+	.	gene_id "MSTRG.67225"; transcript_id "MSTRG.67225.278"; exon_number "17";
chr16	StringTie	exon	1765013	1765178	1000	+	.	gene_id "MSTRG.67225"; transcript_id "MSTRG.67225.278"; exon_number "18";
chr16	StringTie	exon	1765960	1766142	1000	+	.	gene_id "MSTRG.67225"; transcript_id "MSTRG.67225.278"; exon_number "19";
chr16	StringTie	exon	1766220	1766409	1000	+	.	gene_id "MSTRG.67225"; transcript_id "MSTRG.67225.278"; exon_number "20";
chr16	StringTie	exon	1766529	1766648	1000	+	.	gene_id "MSTRG.67225"; transcript_id "MSTRG.67225.278"; exon_number "21";
chr16	StringTie	exon	1766723	1766803	1000	+	.	gene_id "MSTRG.67225"; transcript_id "MSTRG.67225.278"; exon_number "22";
chr16	StringTie	exon	1766904	1766971	1000	+	.	gene_id "MSTRG.67225"; transcript_id "MSTRG.67225.278"; exon_number "23";
chr16	StringTie	exon	1767149	1767297	1000	+	.	gene_id "MSTRG.67225"; transcript_id "MSTRG.67225.278"; exon_number "24";
chr16	StringTie	exon	1767567	1767735	1000	+	.	gene_id "MSTRG.67225"; transcript_id "MSTRG.67225.278"; exon_number "25";
chr16	StringTie	exon	1767805	1767918	1000	+	.	gene_id "MSTRG.67225"; transcript_id "MSTRG.67225.278"; exon_number "26";
chr16	StringTie	exon	1768069	1768107	1000	+	.	gene_id "MSTRG.67225"; transcript_id "MSTRG.67225.278"; exon_number "27";
chr16	StringTie	exon	1768199	1768378	1000	+	.	gene_id "MSTRG.67225"; transcript_id "MSTRG.67225.278"; exon_number "28";
chr16	StringTie	exon	1768477	1768626	1000	+	.	gene_id "MSTRG.67225"; transcript_id "MSTRG.67225.278"; exon_number "29";
chr16	StringTie	exon	1768703	1770351	1000	+	.	gene_id "MSTRG.67225"; transcript_id "MSTRG.67225.278"; exon_number "30";
chr16	StringTie	transcript	1706219	1770351	1000	+	.	gene_id "MSTRG.67225"; transcript_id "MSTRG.67225.279";
chr16	StringTie	exon	1706219	1706657	1000	+	.	gene_id "MSTRG.67225"; transcript_id "MSTRG.67225.279"; exon_number "1";
chr16	StringTie	exon	1724557	1724677	1000	+	.	gene_id "MSTRG.67225"; transcript_id "MSTRG.67225.279"; exon_number "2";
chr16	StringTie	exon	1729138	1729208	1000	+	.	gene_id "MSTRG.67225"; transcript_id "MSTRG.67225.279"; exon_number "3";
chr16	StringTie	exon	1729487	1729578	1000	+	.	gene_id "MSTRG.67225"; transcript_id "MSTRG.67225.279"; exon_number "4";
chr16	StringTie	exon	1743332	1743476	1000	+	.	gene_id "MSTRG.67225"; transcript_id "MSTRG.67225.279"; exon_number "5";
chr16	StringTie	exon	1747029	1747275	1000	+	.	gene_id "MSTRG.67225"; transcript_id "MSTRG.67225.279"; exon_number "6";
chr16	StringTie	exon	1748244	1748346	1000	+	.	gene_id "MSTRG.67225"; transcript_id "MSTRG.67225.279"; exon_number "7";
chr16	StringTie	exon	1748602	1748720	1000	+	.	gene_id "MSTRG.67225"; transcript_id "MSTRG.67225.279"; exon_number "8";
chr16	StringTie	exon	1758148	1758159	1000	+	.	gene_id "MSTRG.67225"; transcript_id "MSTRG.67225.279"; exon_number "9";
chr16	StringTie	exon	1758978	1758995	1000	+	.	gene_id "MSTRG.67225"; transcript_id "MSTRG.67225.279"; exon_number "10";
chr16	StringTie	exon	1759958	1760015	1000	+	.	gene_id "MSTRG.67225"; transcript_id "MSTRG.67225.279"; exon_number "11";
chr16	StringTie	exon	1760380	1760532	1000	+	.	gene_id "MSTRG.67225"; transcript_id "MSTRG.67225.279"; exon_number "12";
chr16	StringTie	exon	1761224	1761278	1000	+	.	gene_id "MSTRG.67225"; transcript_id "MSTRG.67225.279"; exon_number "13";
chr16	StringTie	exon	1762351	1762481	1000	+	.	gene_id "MSTRG.67225"; transcript_id "MSTRG.67225.279"; exon_number "14";
chr16	StringTie	exon	1762675	1762731	1000	+	.	gene_id "MSTRG.67225"; transcript_id "MSTRG.67225.279"; exon_number "15";
chr16	StringTie	exon	1762836	1763006	1000	+	.	gene_id "MSTRG.67225"; transcript_id "MSTRG.67225.279"; exon_number "16";
chr16	StringTie	exon	1763657	1763783	1000	+	.	gene_id "MSTRG.67225"; transcript_id "MSTRG.67225.279"; exon_number "17";
chr16	StringTie	exon	1764115	1764210	1000	+	.	gene_id "MSTRG.67225"; transcript_id "MSTRG.67225.279"; exon_number "18";
chr16	StringTie	exon	1764301	1764459	1000	+	.	gene_id "MSTRG.67225"; transcript_id "MSTRG.67225.279"; exon_number "19";
chr16	StringTie	exon	1765013	1765178	1000	+	.	gene_id "MSTRG.67225"; transcript_id "MSTRG.67225.279"; exon_number "20";
chr16	StringTie	exon	1765960	1766142	1000	+	.	gene_id "MSTRG.67225"; transcript_id "MSTRG.67225.279"; exon_number "21";
chr16	StringTie	exon	1766220	1766409	1000	+	.	gene_id "MSTRG.67225"; transcript_id "MSTRG.67225.279"; exon_number "22";
chr16	StringTie	exon	1766529	1766648	1000	+	.	gene_id "MSTRG.67225"; transcript_id "MSTRG.67225.279"; exon_number "23";
chr16	StringTie	exon	1766723	1766801	1000	+	.	gene_id "MSTRG.67225"; transcript_id "MSTRG.67225.279"; exon_number "24";
chr16	StringTie	exon	1766904	1766971	1000	+	.	gene_id "MSTRG.67225"; transcript_id "MSTRG.67225.279"; exon_number "25";
chr16	StringTie	exon	1767149	1767297	1000	+	.	gene_id "MSTRG.67225"; transcript_id "MSTRG.67225.279"; exon_number "26";
chr16	StringTie	exon	1767564	1767735	1000	+	.	gene_id "MSTRG.67225"; transcript_id "MSTRG.67225.279"; exon_number "27";
chr16	StringTie	exon	1767805	1767918	1000	+	.	gene_id "MSTRG.67225"; transcript_id "MSTRG.67225.279"; exon_number "28";
chr16	StringTie	exon	1768069	1768107	1000	+	.	gene_id "MSTRG.67225"; transcript_id "MSTRG.67225.279"; exon_number "29";
chr16	StringTie	exon	1768199	1768378	1000	+	.	gene_id "MSTRG.67225"; transcript_id "MSTRG.67225.279"; exon_number "30";
chr16	StringTie	exon	1768477	1768626	1000	+	.	gene_id "MSTRG.67225"; transcript_id "MSTRG.67225.279"; exon_number "31";
chr16	StringTie	exon	1768703	1770351	1000	+	.	gene_id "MSTRG.67225"; transcript_id "MSTRG.67225.279"; exon_number "32";
chr16	StringTie	transcript	1612340	1677951	1000	+	.	gene_id "MSTRG.67225"; transcript_id "MSTRG.67225.28";
chr16	StringTie	exon	1612340	1612657	1000	+	.	gene_id "MSTRG.67225"; transcript_id "MSTRG.67225.28"; exon_number "1";
chr16	StringTie	exon	1614639	1614985	1000	+	.	gene_id "MSTRG.67225"; transcript_id "MSTRG.67225.28"; exon_number "2";
chr16	StringTie	exon	1625973	1626166	1000	+	.	gene_id "MSTRG.67225"; transcript_id "MSTRG.67225.28"; exon_number "3";
chr16	StringTie	exon	1632212	1632365	1000	+	.	gene_id "MSTRG.67225"; transcript_id "MSTRG.67225.28"; exon_number "4";
chr16	StringTie	exon	1637824	1637907	1000	+	.	gene_id "MSTRG.67225"; transcript_id "MSTRG.67225.28"; exon_number "5";
chr16	StringTie	exon	1641139	1641187	1000	+	.	gene_id "MSTRG.67225"; transcript_id "MSTRG.67225.28"; exon_number "6";
chr16	StringTie	exon	1652496	1652581	1000	+	.	gene_id "MSTRG.67225"; transcript_id "MSTRG.67225.28"; exon_number "7";
chr16	StringTie	exon	1653033	1653156	1000	+	.	gene_id "MSTRG.67225"; transcript_id "MSTRG.67225.28"; exon_number "8";
chr16	StringTie	exon	1655219	1655300	1000	+	.	gene_id "MSTRG.67225"; transcript_id "MSTRG.67225.28"; exon_number "9";
chr16	StringTie	exon	1655877	1656992	1000	+	.	gene_id "MSTRG.67225"; transcript_id "MSTRG.67225.28"; exon_number "10";
chr16	StringTie	exon	1659886	1660063	1000	+	.	gene_id "MSTRG.67225"; transcript_id "MSTRG.67225.28"; exon_number "11";
chr16	StringTie	exon	1662490	1662671	1000	+	.	gene_id "MSTRG.67225"; transcript_id "MSTRG.67225.28"; exon_number "12";
chr16	StringTie	exon	1662761	1662835	1000	+	.	gene_id "MSTRG.67225"; transcript_id "MSTRG.67225.28"; exon_number "13";
chr16	StringTie	exon	1665057	1665138	1000	+	.	gene_id "MSTRG.67225"; transcript_id "MSTRG.67225.28"; exon_number "14";
chr16	StringTie	exon	1666422	1666600	1000	+	.	gene_id "MSTRG.67225"; transcript_id "MSTRG.67225.28"; exon_number "15";
chr16	StringTie	exon	1667335	1667400	1000	+	.	gene_id "MSTRG.67225"; transcript_id "MSTRG.67225.28"; exon_number "16";
chr16	StringTie	exon	1667959	1668193	1000	+	.	gene_id "MSTRG.67225"; transcript_id "MSTRG.67225.28"; exon_number "17";
chr16	StringTie	exon	1669001	1669165	1000	+	.	gene_id "MSTRG.67225"; transcript_id "MSTRG.67225.28"; exon_number "18";
chr16	StringTie	exon	1670664	1670809	1000	+	.	gene_id "MSTRG.67225"; transcript_id "MSTRG.67225.28"; exon_number "19";
chr16	StringTie	exon	1673881	1677951	1000	+	.	gene_id "MSTRG.67225"; transcript_id "MSTRG.67225.28"; exon_number "20";
chr16	StringTie	transcript	1706221	1770352	1000	+	.	gene_id "MSTRG.67225"; transcript_id "MSTRG.67225.281";
chr16	StringTie	exon	1706221	1706657	1000	+	.	gene_id "MSTRG.67225"; transcript_id "MSTRG.67225.281"; exon_number "1";
chr16	StringTie	exon	1724557	1724677	1000	+	.	gene_id "MSTRG.67225"; transcript_id "MSTRG.67225.281"; exon_number "2";
chr16	StringTie	exon	1729138	1729208	1000	+	.	gene_id "MSTRG.67225"; transcript_id "MSTRG.67225.281"; exon_number "3";
chr16	StringTie	exon	1729487	1729578	1000	+	.	gene_id "MSTRG.67225"; transcript_id "MSTRG.67225.281"; exon_number "4";
chr16	StringTie	exon	1743332	1743476	1000	+	.	gene_id "MSTRG.67225"; transcript_id "MSTRG.67225.281"; exon_number "5";
chr16	StringTie	exon	1744978	1747275	1000	+	.	gene_id "MSTRG.67225"; transcript_id "MSTRG.67225.281"; exon_number "6";
chr16	StringTie	exon	1748244	1748346	1000	+	.	gene_id "MSTRG.67225"; transcript_id "MSTRG.67225.281"; exon_number "7";
chr16	StringTie	exon	1748602	1748720	1000	+	.	gene_id "MSTRG.67225"; transcript_id "MSTRG.67225.281"; exon_number "8";
chr16	StringTie	exon	1758148	1758159	1000	+	.	gene_id "MSTRG.67225"; transcript_id "MSTRG.67225.281"; exon_number "9";
chr16	StringTie	exon	1759958	1760015	1000	+	.	gene_id "MSTRG.67225"; transcript_id "MSTRG.67225.281"; exon_number "10";
chr16	StringTie	exon	1760380	1760532	1000	+	.	gene_id "MSTRG.67225"; transcript_id "MSTRG.67225.281"; exon_number "11";
chr16	StringTie	exon	1761224	1761305	1000	+	.	gene_id "MSTRG.67225"; transcript_id "MSTRG.67225.281"; exon_number "12";
chr16	StringTie	exon	1762351	1762481	1000	+	.	gene_id "MSTRG.67225"; transcript_id "MSTRG.67225.281"; exon_number "13";
chr16	StringTie	exon	1762675	1762731	1000	+	.	gene_id "MSTRG.67225"; transcript_id "MSTRG.67225.281"; exon_number "14";
chr16	StringTie	exon	1762836	1763006	1000	+	.	gene_id "MSTRG.67225"; transcript_id "MSTRG.67225.281"; exon_number "15";
chr16	StringTie	exon	1763657	1763783	1000	+	.	gene_id "MSTRG.67225"; transcript_id "MSTRG.67225.281"; exon_number "16";
chr16	StringTie	exon	1764115	1764210	1000	+	.	gene_id "MSTRG.67225"; transcript_id "MSTRG.67225.281"; exon_number "17";
chr16	StringTie	exon	1764301	1764459	1000	+	.	gene_id "MSTRG.67225"; transcript_id "MSTRG.67225.281"; exon_number "18";
chr16	StringTie	exon	1765013	1765178	1000	+	.	gene_id "MSTRG.67225"; transcript_id "MSTRG.67225.281"; exon_number "19";
chr16	StringTie	exon	1765935	1766142	1000	+	.	gene_id "MSTRG.67225"; transcript_id "MSTRG.67225.281"; exon_number "20";
chr16	StringTie	exon	1766220	1766409	1000	+	.	gene_id "MSTRG.67225"; transcript_id "MSTRG.67225.281"; exon_number "21";
chr16	StringTie	exon	1766529	1766648	1000	+	.	gene_id "MSTRG.67225"; transcript_id "MSTRG.67225.281"; exon_number "22";
chr16	StringTie	exon	1766723	1766803	1000	+	.	gene_id "MSTRG.67225"; transcript_id "MSTRG.67225.281"; exon_number "23";
chr16	StringTie	exon	1766904	1766971	1000	+	.	gene_id "MSTRG.67225"; transcript_id "MSTRG.67225.281"; exon_number "24";
chr16	StringTie	exon	1767149	1767297	1000	+	.	gene_id "MSTRG.67225"; transcript_id "MSTRG.67225.281"; exon_number "25";
chr16	StringTie	exon	1767564	1767735	1000	+	.	gene_id "MSTRG.67225"; transcript_id "MSTRG.67225.281"; exon_number "26";
chr16	StringTie	exon	1767805	1767918	1000	+	.	gene_id "MSTRG.67225"; transcript_id "MSTRG.67225.281"; exon_number "27";
chr16	StringTie	exon	1768069	1768107	1000	+	.	gene_id "MSTRG.67225"; transcript_id "MSTRG.67225.281"; exon_number "28";
chr16	StringTie	exon	1768199	1768378	1000	+	.	gene_id "MSTRG.67225"; transcript_id "MSTRG.67225.281"; exon_number "29";
chr16	StringTie	exon	1768477	1768626	1000	+	.	gene_id "MSTRG.67225"; transcript_id "MSTRG.67225.281"; exon_number "30";
chr16	StringTie	exon	1768703	1770352	1000	+	.	gene_id "MSTRG.67225"; transcript_id "MSTRG.67225.281"; exon_number "31";
chr16	StringTie	transcript	1706222	1770351	1000	+	.	gene_id "MSTRG.67225"; transcript_id "MSTRG.67225.282";
chr16	StringTie	exon	1706222	1706657	1000	+	.	gene_id "MSTRG.67225"; transcript_id "MSTRG.67225.282"; exon_number "1";
chr16	StringTie	exon	1724557	1724677	1000	+	.	gene_id "MSTRG.67225"; transcript_id "MSTRG.67225.282"; exon_number "2";
chr16	StringTie	exon	1729138	1729208	1000	+	.	gene_id "MSTRG.67225"; transcript_id "MSTRG.67225.282"; exon_number "3";
chr16	StringTie	exon	1729487	1729578	1000	+	.	gene_id "MSTRG.67225"; transcript_id "MSTRG.67225.282"; exon_number "4";
chr16	StringTie	exon	1743332	1744083	1000	+	.	gene_id "MSTRG.67225"; transcript_id "MSTRG.67225.282"; exon_number "5";
chr16	StringTie	exon	1744978	1745103	1000	+	.	gene_id "MSTRG.67225"; transcript_id "MSTRG.67225.282"; exon_number "6";
chr16	StringTie	exon	1747029	1747275	1000	+	.	gene_id "MSTRG.67225"; transcript_id "MSTRG.67225.282"; exon_number "7";
chr16	StringTie	exon	1748244	1748346	1000	+	.	gene_id "MSTRG.67225"; transcript_id "MSTRG.67225.282"; exon_number "8";
chr16	StringTie	exon	1748602	1748720	1000	+	.	gene_id "MSTRG.67225"; transcript_id "MSTRG.67225.282"; exon_number "9";
chr16	StringTie	exon	1758148	1758159	1000	+	.	gene_id "MSTRG.67225"; transcript_id "MSTRG.67225.282"; exon_number "10";
chr16	StringTie	exon	1759958	1760015	1000	+	.	gene_id "MSTRG.67225"; transcript_id "MSTRG.67225.282"; exon_number "11";
chr16	StringTie	exon	1760380	1760532	1000	+	.	gene_id "MSTRG.67225"; transcript_id "MSTRG.67225.282"; exon_number "12";
chr16	StringTie	exon	1761224	1761305	1000	+	.	gene_id "MSTRG.67225"; transcript_id "MSTRG.67225.282"; exon_number "13";
chr16	StringTie	exon	1762351	1762481	1000	+	.	gene_id "MSTRG.67225"; transcript_id "MSTRG.67225.282"; exon_number "14";
chr16	StringTie	exon	1762675	1762731	1000	+	.	gene_id "MSTRG.67225"; transcript_id "MSTRG.67225.282"; exon_number "15";
chr16	StringTie	exon	1762836	1763006	1000	+	.	gene_id "MSTRG.67225"; transcript_id "MSTRG.67225.282"; exon_number "16";
chr16	StringTie	exon	1763657	1763783	1000	+	.	gene_id "MSTRG.67225"; transcript_id "MSTRG.67225.282"; exon_number "17";
chr16	StringTie	exon	1764115	1764210	1000	+	.	gene_id "MSTRG.67225"; transcript_id "MSTRG.67225.282"; exon_number "18";
chr16	StringTie	exon	1764301	1764459	1000	+	.	gene_id "MSTRG.67225"; transcript_id "MSTRG.67225.282"; exon_number "19";
chr16	StringTie	exon	1765013	1765178	1000	+	.	gene_id "MSTRG.67225"; transcript_id "MSTRG.67225.282"; exon_number "20";
chr16	StringTie	exon	1765960	1766142	1000	+	.	gene_id "MSTRG.67225"; transcript_id "MSTRG.67225.282"; exon_number "21";
chr16	StringTie	exon	1766220	1766409	1000	+	.	gene_id "MSTRG.67225"; transcript_id "MSTRG.67225.282"; exon_number "22";
chr16	StringTie	exon	1766529	1766648	1000	+	.	gene_id "MSTRG.67225"; transcript_id "MSTRG.67225.282"; exon_number "23";
chr16	StringTie	exon	1766723	1766803	1000	+	.	gene_id "MSTRG.67225"; transcript_id "MSTRG.67225.282"; exon_number "24";
chr16	StringTie	exon	1766904	1766971	1000	+	.	gene_id "MSTRG.67225"; transcript_id "MSTRG.67225.282"; exon_number "25";
chr16	StringTie	exon	1767149	1767297	1000	+	.	gene_id "MSTRG.67225"; transcript_id "MSTRG.67225.282"; exon_number "26";
chr16	StringTie	exon	1767564	1767735	1000	+	.	gene_id "MSTRG.67225"; transcript_id "MSTRG.67225.282"; exon_number "27";
chr16	StringTie	exon	1767805	1767918	1000	+	.	gene_id "MSTRG.67225"; transcript_id "MSTRG.67225.282"; exon_number "28";
chr16	StringTie	exon	1768069	1768107	1000	+	.	gene_id "MSTRG.67225"; transcript_id "MSTRG.67225.282"; exon_number "29";
chr16	StringTie	exon	1768199	1768378	1000	+	.	gene_id "MSTRG.67225"; transcript_id "MSTRG.67225.282"; exon_number "30";
chr16	StringTie	exon	1768477	1768626	1000	+	.	gene_id "MSTRG.67225"; transcript_id "MSTRG.67225.282"; exon_number "31";
chr16	StringTie	exon	1768703	1770351	1000	+	.	gene_id "MSTRG.67225"; transcript_id "MSTRG.67225.282"; exon_number "32";
chr16	StringTie	transcript	1706223	1770351	1000	+	.	gene_id "MSTRG.67225"; transcript_id "MSTRG.67225.283";
chr16	StringTie	exon	1706223	1706657	1000	+	.	gene_id "MSTRG.67225"; transcript_id "MSTRG.67225.283"; exon_number "1";
chr16	StringTie	exon	1724557	1724677	1000	+	.	gene_id "MSTRG.67225"; transcript_id "MSTRG.67225.283"; exon_number "2";
chr16	StringTie	exon	1729138	1729208	1000	+	.	gene_id "MSTRG.67225"; transcript_id "MSTRG.67225.283"; exon_number "3";
chr16	StringTie	exon	1729487	1729578	1000	+	.	gene_id "MSTRG.67225"; transcript_id "MSTRG.67225.283"; exon_number "4";
chr16	StringTie	exon	1743335	1747275	1000	+	.	gene_id "MSTRG.67225"; transcript_id "MSTRG.67225.283"; exon_number "5";
chr16	StringTie	exon	1748244	1748346	1000	+	.	gene_id "MSTRG.67225"; transcript_id "MSTRG.67225.283"; exon_number "6";
chr16	StringTie	exon	1748602	1748720	1000	+	.	gene_id "MSTRG.67225"; transcript_id "MSTRG.67225.283"; exon_number "7";
chr16	StringTie	exon	1758148	1758159	1000	+	.	gene_id "MSTRG.67225"; transcript_id "MSTRG.67225.283"; exon_number "8";
chr16	StringTie	exon	1759958	1760015	1000	+	.	gene_id "MSTRG.67225"; transcript_id "MSTRG.67225.283"; exon_number "9";
chr16	StringTie	exon	1760380	1760532	1000	+	.	gene_id "MSTRG.67225"; transcript_id "MSTRG.67225.283"; exon_number "10";
chr16	StringTie	exon	1761224	1761278	1000	+	.	gene_id "MSTRG.67225"; transcript_id "MSTRG.67225.283"; exon_number "11";
chr16	StringTie	exon	1762351	1762481	1000	+	.	gene_id "MSTRG.67225"; transcript_id "MSTRG.67225.283"; exon_number "12";
chr16	StringTie	exon	1762675	1762731	1000	+	.	gene_id "MSTRG.67225"; transcript_id "MSTRG.67225.283"; exon_number "13";
chr16	StringTie	exon	1762836	1763006	1000	+	.	gene_id "MSTRG.67225"; transcript_id "MSTRG.67225.283"; exon_number "14";
chr16	StringTie	exon	1763657	1763783	1000	+	.	gene_id "MSTRG.67225"; transcript_id "MSTRG.67225.283"; exon_number "15";
chr16	StringTie	exon	1764115	1764210	1000	+	.	gene_id "MSTRG.67225"; transcript_id "MSTRG.67225.283"; exon_number "16";
chr16	StringTie	exon	1764301	1764459	1000	+	.	gene_id "MSTRG.67225"; transcript_id "MSTRG.67225.283"; exon_number "17";
chr16	StringTie	exon	1765013	1765178	1000	+	.	gene_id "MSTRG.67225"; transcript_id "MSTRG.67225.283"; exon_number "18";
chr16	StringTie	exon	1765960	1766142	1000	+	.	gene_id "MSTRG.67225"; transcript_id "MSTRG.67225.283"; exon_number "19";
chr16	StringTie	exon	1766220	1766409	1000	+	.	gene_id "MSTRG.67225"; transcript_id "MSTRG.67225.283"; exon_number "20";
chr16	StringTie	exon	1766529	1766648	1000	+	.	gene_id "MSTRG.67225"; transcript_id "MSTRG.67225.283"; exon_number "21";
chr16	StringTie	exon	1766723	1766801	1000	+	.	gene_id "MSTRG.67225"; transcript_id "MSTRG.67225.283"; exon_number "22";
chr16	StringTie	exon	1766904	1766971	1000	+	.	gene_id "MSTRG.67225"; transcript_id "MSTRG.67225.283"; exon_number "23";
chr16	StringTie	exon	1767149	1767297	1000	+	.	gene_id "MSTRG.67225"; transcript_id "MSTRG.67225.283"; exon_number "24";
chr16	StringTie	exon	1767564	1767735	1000	+	.	gene_id "MSTRG.67225"; transcript_id "MSTRG.67225.283"; exon_number "25";
chr16	StringTie	exon	1767805	1767918	1000	+	.	gene_id "MSTRG.67225"; transcript_id "MSTRG.67225.283"; exon_number "26";
chr16	StringTie	exon	1768069	1768107	1000	+	.	gene_id "MSTRG.67225"; transcript_id "MSTRG.67225.283"; exon_number "27";
chr16	StringTie	exon	1768199	1768378	1000	+	.	gene_id "MSTRG.67225"; transcript_id "MSTRG.67225.283"; exon_number "28";
chr16	StringTie	exon	1768477	1768626	1000	+	.	gene_id "MSTRG.67225"; transcript_id "MSTRG.67225.283"; exon_number "29";
chr16	StringTie	exon	1768703	1770351	1000	+	.	gene_id "MSTRG.67225"; transcript_id "MSTRG.67225.283"; exon_number "30";
chr16	StringTie	transcript	1706242	1770355	1000	+	.	gene_id "MSTRG.67225"; transcript_id "MSTRG.67225.285";
chr16	StringTie	exon	1706242	1706657	1000	+	.	gene_id "MSTRG.67225"; transcript_id "MSTRG.67225.285"; exon_number "1";
chr16	StringTie	exon	1724557	1724677	1000	+	.	gene_id "MSTRG.67225"; transcript_id "MSTRG.67225.285"; exon_number "2";
chr16	StringTie	exon	1729138	1729208	1000	+	.	gene_id "MSTRG.67225"; transcript_id "MSTRG.67225.285"; exon_number "3";
chr16	StringTie	exon	1729487	1729578	1000	+	.	gene_id "MSTRG.67225"; transcript_id "MSTRG.67225.285"; exon_number "4";
chr16	StringTie	exon	1743332	1745103	1000	+	.	gene_id "MSTRG.67225"; transcript_id "MSTRG.67225.285"; exon_number "5";
chr16	StringTie	exon	1747029	1747275	1000	+	.	gene_id "MSTRG.67225"; transcript_id "MSTRG.67225.285"; exon_number "6";
chr16	StringTie	exon	1748244	1748346	1000	+	.	gene_id "MSTRG.67225"; transcript_id "MSTRG.67225.285"; exon_number "7";
chr16	StringTie	exon	1748602	1748720	1000	+	.	gene_id "MSTRG.67225"; transcript_id "MSTRG.67225.285"; exon_number "8";
chr16	StringTie	exon	1758148	1758159	1000	+	.	gene_id "MSTRG.67225"; transcript_id "MSTRG.67225.285"; exon_number "9";
chr16	StringTie	exon	1759958	1760015	1000	+	.	gene_id "MSTRG.67225"; transcript_id "MSTRG.67225.285"; exon_number "10";
chr16	StringTie	exon	1760380	1760532	1000	+	.	gene_id "MSTRG.67225"; transcript_id "MSTRG.67225.285"; exon_number "11";
chr16	StringTie	exon	1761224	1761305	1000	+	.	gene_id "MSTRG.67225"; transcript_id "MSTRG.67225.285"; exon_number "12";
chr16	StringTie	exon	1762351	1762481	1000	+	.	gene_id "MSTRG.67225"; transcript_id "MSTRG.67225.285"; exon_number "13";
chr16	StringTie	exon	1762675	1762731	1000	+	.	gene_id "MSTRG.67225"; transcript_id "MSTRG.67225.285"; exon_number "14";
chr16	StringTie	exon	1762836	1763006	1000	+	.	gene_id "MSTRG.67225"; transcript_id "MSTRG.67225.285"; exon_number "15";
chr16	StringTie	exon	1763657	1763783	1000	+	.	gene_id "MSTRG.67225"; transcript_id "MSTRG.67225.285"; exon_number "16";
chr16	StringTie	exon	1764115	1764210	1000	+	.	gene_id "MSTRG.67225"; transcript_id "MSTRG.67225.285"; exon_number "17";
chr16	StringTie	exon	1764301	1764459	1000	+	.	gene_id "MSTRG.67225"; transcript_id "MSTRG.67225.285"; exon_number "18";
chr16	StringTie	exon	1765013	1765178	1000	+	.	gene_id "MSTRG.67225"; transcript_id "MSTRG.67225.285"; exon_number "19";
chr16	StringTie	exon	1765960	1766142	1000	+	.	gene_id "MSTRG.67225"; transcript_id "MSTRG.67225.285"; exon_number "20";
chr16	StringTie	exon	1766264	1766409	1000	+	.	gene_id "MSTRG.67225"; transcript_id "MSTRG.67225.285"; exon_number "21";
chr16	StringTie	exon	1766529	1766648	1000	+	.	gene_id "MSTRG.67225"; transcript_id "MSTRG.67225.285"; exon_number "22";
chr16	StringTie	exon	1766723	1766803	1000	+	.	gene_id "MSTRG.67225"; transcript_id "MSTRG.67225.285"; exon_number "23";
chr16	StringTie	exon	1766904	1766971	1000	+	.	gene_id "MSTRG.67225"; transcript_id "MSTRG.67225.285"; exon_number "24";
chr16	StringTie	exon	1767149	1767297	1000	+	.	gene_id "MSTRG.67225"; transcript_id "MSTRG.67225.285"; exon_number "25";
chr16	StringTie	exon	1767564	1767735	1000	+	.	gene_id "MSTRG.67225"; transcript_id "MSTRG.67225.285"; exon_number "26";
chr16	StringTie	exon	1767805	1767918	1000	+	.	gene_id "MSTRG.67225"; transcript_id "MSTRG.67225.285"; exon_number "27";
chr16	StringTie	exon	1768069	1768107	1000	+	.	gene_id "MSTRG.67225"; transcript_id "MSTRG.67225.285"; exon_number "28";
chr16	StringTie	exon	1768199	1768378	1000	+	.	gene_id "MSTRG.67225"; transcript_id "MSTRG.67225.285"; exon_number "29";
chr16	StringTie	exon	1768477	1768626	1000	+	.	gene_id "MSTRG.67225"; transcript_id "MSTRG.67225.285"; exon_number "30";
chr16	StringTie	exon	1768703	1770355	1000	+	.	gene_id "MSTRG.67225"; transcript_id "MSTRG.67225.285"; exon_number "31";
chr16	StringTie	transcript	1706246	1770346	1000	+	.	gene_id "MSTRG.67225"; transcript_id "MSTRG.67225.286";
chr16	StringTie	exon	1706246	1706657	1000	+	.	gene_id "MSTRG.67225"; transcript_id "MSTRG.67225.286"; exon_number "1";
chr16	StringTie	exon	1724557	1724677	1000	+	.	gene_id "MSTRG.67225"; transcript_id "MSTRG.67225.286"; exon_number "2";
chr16	StringTie	exon	1729138	1729208	1000	+	.	gene_id "MSTRG.67225"; transcript_id "MSTRG.67225.286"; exon_number "3";
chr16	StringTie	exon	1729487	1729578	1000	+	.	gene_id "MSTRG.67225"; transcript_id "MSTRG.67225.286"; exon_number "4";
chr16	StringTie	exon	1743335	1743476	1000	+	.	gene_id "MSTRG.67225"; transcript_id "MSTRG.67225.286"; exon_number "5";
chr16	StringTie	exon	1744978	1745103	1000	+	.	gene_id "MSTRG.67225"; transcript_id "MSTRG.67225.286"; exon_number "6";
chr16	StringTie	exon	1747029	1747275	1000	+	.	gene_id "MSTRG.67225"; transcript_id "MSTRG.67225.286"; exon_number "7";
chr16	StringTie	exon	1747497	1747636	1000	+	.	gene_id "MSTRG.67225"; transcript_id "MSTRG.67225.286"; exon_number "8";
chr16	StringTie	exon	1748244	1748346	1000	+	.	gene_id "MSTRG.67225"; transcript_id "MSTRG.67225.286"; exon_number "9";
chr16	StringTie	exon	1748602	1748720	1000	+	.	gene_id "MSTRG.67225"; transcript_id "MSTRG.67225.286"; exon_number "10";
chr16	StringTie	exon	1758148	1758159	1000	+	.	gene_id "MSTRG.67225"; transcript_id "MSTRG.67225.286"; exon_number "11";
chr16	StringTie	exon	1759958	1760015	1000	+	.	gene_id "MSTRG.67225"; transcript_id "MSTRG.67225.286"; exon_number "12";
chr16	StringTie	exon	1760380	1760532	1000	+	.	gene_id "MSTRG.67225"; transcript_id "MSTRG.67225.286"; exon_number "13";
chr16	StringTie	exon	1761224	1761305	1000	+	.	gene_id "MSTRG.67225"; transcript_id "MSTRG.67225.286"; exon_number "14";
chr16	StringTie	exon	1762351	1762481	1000	+	.	gene_id "MSTRG.67225"; transcript_id "MSTRG.67225.286"; exon_number "15";
chr16	StringTie	exon	1762675	1762731	1000	+	.	gene_id "MSTRG.67225"; transcript_id "MSTRG.67225.286"; exon_number "16";
chr16	StringTie	exon	1762836	1763006	1000	+	.	gene_id "MSTRG.67225"; transcript_id "MSTRG.67225.286"; exon_number "17";
chr16	StringTie	exon	1763657	1763783	1000	+	.	gene_id "MSTRG.67225"; transcript_id "MSTRG.67225.286"; exon_number "18";
chr16	StringTie	exon	1764115	1764210	1000	+	.	gene_id "MSTRG.67225"; transcript_id "MSTRG.67225.286"; exon_number "19";
chr16	StringTie	exon	1764301	1764459	1000	+	.	gene_id "MSTRG.67225"; transcript_id "MSTRG.67225.286"; exon_number "20";
chr16	StringTie	exon	1765013	1765178	1000	+	.	gene_id "MSTRG.67225"; transcript_id "MSTRG.67225.286"; exon_number "21";
chr16	StringTie	exon	1765960	1766142	1000	+	.	gene_id "MSTRG.67225"; transcript_id "MSTRG.67225.286"; exon_number "22";
chr16	StringTie	exon	1766220	1766409	1000	+	.	gene_id "MSTRG.67225"; transcript_id "MSTRG.67225.286"; exon_number "23";
chr16	StringTie	exon	1766529	1766648	1000	+	.	gene_id "MSTRG.67225"; transcript_id "MSTRG.67225.286"; exon_number "24";
chr16	StringTie	exon	1766723	1766803	1000	+	.	gene_id "MSTRG.67225"; transcript_id "MSTRG.67225.286"; exon_number "25";
chr16	StringTie	exon	1766904	1766971	1000	+	.	gene_id "MSTRG.67225"; transcript_id "MSTRG.67225.286"; exon_number "26";
chr16	StringTie	exon	1767149	1767297	1000	+	.	gene_id "MSTRG.67225"; transcript_id "MSTRG.67225.286"; exon_number "27";
chr16	StringTie	exon	1767564	1767735	1000	+	.	gene_id "MSTRG.67225"; transcript_id "MSTRG.67225.286"; exon_number "28";
chr16	StringTie	exon	1767805	1767918	1000	+	.	gene_id "MSTRG.67225"; transcript_id "MSTRG.67225.286"; exon_number "29";
chr16	StringTie	exon	1768069	1768107	1000	+	.	gene_id "MSTRG.67225"; transcript_id "MSTRG.67225.286"; exon_number "30";
chr16	StringTie	exon	1768199	1768378	1000	+	.	gene_id "MSTRG.67225"; transcript_id "MSTRG.67225.286"; exon_number "31";
chr16	StringTie	exon	1768477	1768626	1000	+	.	gene_id "MSTRG.67225"; transcript_id "MSTRG.67225.286"; exon_number "32";
chr16	StringTie	exon	1768703	1770346	1000	+	.	gene_id "MSTRG.67225"; transcript_id "MSTRG.67225.286"; exon_number "33";
chr16	StringTie	transcript	1706247	1770351	1000	+	.	gene_id "MSTRG.67225"; transcript_id "MSTRG.67225.287";
chr16	StringTie	exon	1706247	1706657	1000	+	.	gene_id "MSTRG.67225"; transcript_id "MSTRG.67225.287"; exon_number "1";
chr16	StringTie	exon	1724557	1724677	1000	+	.	gene_id "MSTRG.67225"; transcript_id "MSTRG.67225.287"; exon_number "2";
chr16	StringTie	exon	1729138	1729208	1000	+	.	gene_id "MSTRG.67225"; transcript_id "MSTRG.67225.287"; exon_number "3";
chr16	StringTie	exon	1729487	1729578	1000	+	.	gene_id "MSTRG.67225"; transcript_id "MSTRG.67225.287"; exon_number "4";
chr16	StringTie	exon	1743335	1745103	1000	+	.	gene_id "MSTRG.67225"; transcript_id "MSTRG.67225.287"; exon_number "5";
chr16	StringTie	exon	1747029	1747275	1000	+	.	gene_id "MSTRG.67225"; transcript_id "MSTRG.67225.287"; exon_number "6";
chr16	StringTie	exon	1748244	1748346	1000	+	.	gene_id "MSTRG.67225"; transcript_id "MSTRG.67225.287"; exon_number "7";
chr16	StringTie	exon	1748602	1748720	1000	+	.	gene_id "MSTRG.67225"; transcript_id "MSTRG.67225.287"; exon_number "8";
chr16	StringTie	exon	1758148	1758159	1000	+	.	gene_id "MSTRG.67225"; transcript_id "MSTRG.67225.287"; exon_number "9";
chr16	StringTie	exon	1759958	1760015	1000	+	.	gene_id "MSTRG.67225"; transcript_id "MSTRG.67225.287"; exon_number "10";
chr16	StringTie	exon	1760380	1760532	1000	+	.	gene_id "MSTRG.67225"; transcript_id "MSTRG.67225.287"; exon_number "11";
chr16	StringTie	exon	1761224	1761305	1000	+	.	gene_id "MSTRG.67225"; transcript_id "MSTRG.67225.287"; exon_number "12";
chr16	StringTie	exon	1762351	1762481	1000	+	.	gene_id "MSTRG.67225"; transcript_id "MSTRG.67225.287"; exon_number "13";
chr16	StringTie	exon	1762675	1762731	1000	+	.	gene_id "MSTRG.67225"; transcript_id "MSTRG.67225.287"; exon_number "14";
chr16	StringTie	exon	1762836	1763006	1000	+	.	gene_id "MSTRG.67225"; transcript_id "MSTRG.67225.287"; exon_number "15";
chr16	StringTie	exon	1763657	1763783	1000	+	.	gene_id "MSTRG.67225"; transcript_id "MSTRG.67225.287"; exon_number "16";
chr16	StringTie	exon	1764115	1764210	1000	+	.	gene_id "MSTRG.67225"; transcript_id "MSTRG.67225.287"; exon_number "17";
chr16	StringTie	exon	1764301	1764459	1000	+	.	gene_id "MSTRG.67225"; transcript_id "MSTRG.67225.287"; exon_number "18";
chr16	StringTie	exon	1765013	1765178	1000	+	.	gene_id "MSTRG.67225"; transcript_id "MSTRG.67225.287"; exon_number "19";
chr16	StringTie	exon	1765960	1766142	1000	+	.	gene_id "MSTRG.67225"; transcript_id "MSTRG.67225.287"; exon_number "20";
chr16	StringTie	exon	1766249	1766409	1000	+	.	gene_id "MSTRG.67225"; transcript_id "MSTRG.67225.287"; exon_number "21";
chr16	StringTie	exon	1766529	1766648	1000	+	.	gene_id "MSTRG.67225"; transcript_id "MSTRG.67225.287"; exon_number "22";
chr16	StringTie	exon	1766723	1766803	1000	+	.	gene_id "MSTRG.67225"; transcript_id "MSTRG.67225.287"; exon_number "23";
chr16	StringTie	exon	1766904	1766971	1000	+	.	gene_id "MSTRG.67225"; transcript_id "MSTRG.67225.287"; exon_number "24";
chr16	StringTie	exon	1767149	1767297	1000	+	.	gene_id "MSTRG.67225"; transcript_id "MSTRG.67225.287"; exon_number "25";
chr16	StringTie	exon	1767564	1767735	1000	+	.	gene_id "MSTRG.67225"; transcript_id "MSTRG.67225.287"; exon_number "26";
chr16	StringTie	exon	1767805	1767918	1000	+	.	gene_id "MSTRG.67225"; transcript_id "MSTRG.67225.287"; exon_number "27";
chr16	StringTie	exon	1768069	1768107	1000	+	.	gene_id "MSTRG.67225"; transcript_id "MSTRG.67225.287"; exon_number "28";
chr16	StringTie	exon	1768199	1768378	1000	+	.	gene_id "MSTRG.67225"; transcript_id "MSTRG.67225.287"; exon_number "29";
chr16	StringTie	exon	1768477	1768626	1000	+	.	gene_id "MSTRG.67225"; transcript_id "MSTRG.67225.287"; exon_number "30";
chr16	StringTie	exon	1768703	1770351	1000	+	.	gene_id "MSTRG.67225"; transcript_id "MSTRG.67225.287"; exon_number "31";
chr16	StringTie	transcript	1706247	1770351	1000	+	.	gene_id "MSTRG.67225"; transcript_id "MSTRG.67225.288";
chr16	StringTie	exon	1706247	1706657	1000	+	.	gene_id "MSTRG.67225"; transcript_id "MSTRG.67225.288"; exon_number "1";
chr16	StringTie	exon	1724557	1724677	1000	+	.	gene_id "MSTRG.67225"; transcript_id "MSTRG.67225.288"; exon_number "2";
chr16	StringTie	exon	1729138	1729208	1000	+	.	gene_id "MSTRG.67225"; transcript_id "MSTRG.67225.288"; exon_number "3";
chr16	StringTie	exon	1729487	1729578	1000	+	.	gene_id "MSTRG.67225"; transcript_id "MSTRG.67225.288"; exon_number "4";
chr16	StringTie	exon	1740695	1740718	1000	+	.	gene_id "MSTRG.67225"; transcript_id "MSTRG.67225.288"; exon_number "5";
chr16	StringTie	exon	1743332	1747275	1000	+	.	gene_id "MSTRG.67225"; transcript_id "MSTRG.67225.288"; exon_number "6";
chr16	StringTie	exon	1748244	1748346	1000	+	.	gene_id "MSTRG.67225"; transcript_id "MSTRG.67225.288"; exon_number "7";
chr16	StringTie	exon	1748602	1748720	1000	+	.	gene_id "MSTRG.67225"; transcript_id "MSTRG.67225.288"; exon_number "8";
chr16	StringTie	exon	1758148	1758159	1000	+	.	gene_id "MSTRG.67225"; transcript_id "MSTRG.67225.288"; exon_number "9";
chr16	StringTie	exon	1759958	1760015	1000	+	.	gene_id "MSTRG.67225"; transcript_id "MSTRG.67225.288"; exon_number "10";
chr16	StringTie	exon	1760380	1760532	1000	+	.	gene_id "MSTRG.67225"; transcript_id "MSTRG.67225.288"; exon_number "11";
chr16	StringTie	exon	1761224	1761278	1000	+	.	gene_id "MSTRG.67225"; transcript_id "MSTRG.67225.288"; exon_number "12";
chr16	StringTie	exon	1762351	1762481	1000	+	.	gene_id "MSTRG.67225"; transcript_id "MSTRG.67225.288"; exon_number "13";
chr16	StringTie	exon	1762675	1762731	1000	+	.	gene_id "MSTRG.67225"; transcript_id "MSTRG.67225.288"; exon_number "14";
chr16	StringTie	exon	1762836	1763006	1000	+	.	gene_id "MSTRG.67225"; transcript_id "MSTRG.67225.288"; exon_number "15";
chr16	StringTie	exon	1763657	1763783	1000	+	.	gene_id "MSTRG.67225"; transcript_id "MSTRG.67225.288"; exon_number "16";
chr16	StringTie	exon	1764115	1764210	1000	+	.	gene_id "MSTRG.67225"; transcript_id "MSTRG.67225.288"; exon_number "17";
chr16	StringTie	exon	1764301	1764459	1000	+	.	gene_id "MSTRG.67225"; transcript_id "MSTRG.67225.288"; exon_number "18";
chr16	StringTie	exon	1765013	1765178	1000	+	.	gene_id "MSTRG.67225"; transcript_id "MSTRG.67225.288"; exon_number "19";
chr16	StringTie	exon	1765960	1766142	1000	+	.	gene_id "MSTRG.67225"; transcript_id "MSTRG.67225.288"; exon_number "20";
chr16	StringTie	exon	1766220	1766409	1000	+	.	gene_id "MSTRG.67225"; transcript_id "MSTRG.67225.288"; exon_number "21";
chr16	StringTie	exon	1766529	1766648	1000	+	.	gene_id "MSTRG.67225"; transcript_id "MSTRG.67225.288"; exon_number "22";
chr16	StringTie	exon	1766723	1766801	1000	+	.	gene_id "MSTRG.67225"; transcript_id "MSTRG.67225.288"; exon_number "23";
chr16	StringTie	exon	1766904	1766971	1000	+	.	gene_id "MSTRG.67225"; transcript_id "MSTRG.67225.288"; exon_number "24";
chr16	StringTie	exon	1767149	1767297	1000	+	.	gene_id "MSTRG.67225"; transcript_id "MSTRG.67225.288"; exon_number "25";
chr16	StringTie	exon	1767564	1767735	1000	+	.	gene_id "MSTRG.67225"; transcript_id "MSTRG.67225.288"; exon_number "26";
chr16	StringTie	exon	1767805	1767918	1000	+	.	gene_id "MSTRG.67225"; transcript_id "MSTRG.67225.288"; exon_number "27";
chr16	StringTie	exon	1768069	1768107	1000	+	.	gene_id "MSTRG.67225"; transcript_id "MSTRG.67225.288"; exon_number "28";
chr16	StringTie	exon	1768199	1768378	1000	+	.	gene_id "MSTRG.67225"; transcript_id "MSTRG.67225.288"; exon_number "29";
chr16	StringTie	exon	1768477	1768626	1000	+	.	gene_id "MSTRG.67225"; transcript_id "MSTRG.67225.288"; exon_number "30";
chr16	StringTie	exon	1768703	1770351	1000	+	.	gene_id "MSTRG.67225"; transcript_id "MSTRG.67225.288"; exon_number "31";
chr16	StringTie	transcript	1706250	1770351	1000	+	.	gene_id "MSTRG.67225"; transcript_id "MSTRG.67225.289";
chr16	StringTie	exon	1706250	1706657	1000	+	.	gene_id "MSTRG.67225"; transcript_id "MSTRG.67225.289"; exon_number "1";
chr16	StringTie	exon	1724557	1724677	1000	+	.	gene_id "MSTRG.67225"; transcript_id "MSTRG.67225.289"; exon_number "2";
chr16	StringTie	exon	1729138	1729208	1000	+	.	gene_id "MSTRG.67225"; transcript_id "MSTRG.67225.289"; exon_number "3";
chr16	StringTie	exon	1729487	1729578	1000	+	.	gene_id "MSTRG.67225"; transcript_id "MSTRG.67225.289"; exon_number "4";
chr16	StringTie	exon	1743335	1743476	1000	+	.	gene_id "MSTRG.67225"; transcript_id "MSTRG.67225.289"; exon_number "5";
chr16	StringTie	exon	1744978	1745103	1000	+	.	gene_id "MSTRG.67225"; transcript_id "MSTRG.67225.289"; exon_number "6";
chr16	StringTie	exon	1747029	1747275	1000	+	.	gene_id "MSTRG.67225"; transcript_id "MSTRG.67225.289"; exon_number "7";
chr16	StringTie	exon	1748244	1748346	1000	+	.	gene_id "MSTRG.67225"; transcript_id "MSTRG.67225.289"; exon_number "8";
chr16	StringTie	exon	1748602	1748720	1000	+	.	gene_id "MSTRG.67225"; transcript_id "MSTRG.67225.289"; exon_number "9";
chr16	StringTie	exon	1758148	1758159	1000	+	.	gene_id "MSTRG.67225"; transcript_id "MSTRG.67225.289"; exon_number "10";
chr16	StringTie	exon	1759958	1760015	1000	+	.	gene_id "MSTRG.67225"; transcript_id "MSTRG.67225.289"; exon_number "11";
chr16	StringTie	exon	1760380	1760532	1000	+	.	gene_id "MSTRG.67225"; transcript_id "MSTRG.67225.289"; exon_number "12";
chr16	StringTie	exon	1761224	1761278	1000	+	.	gene_id "MSTRG.67225"; transcript_id "MSTRG.67225.289"; exon_number "13";
chr16	StringTie	exon	1762351	1762481	1000	+	.	gene_id "MSTRG.67225"; transcript_id "MSTRG.67225.289"; exon_number "14";
chr16	StringTie	exon	1762675	1762731	1000	+	.	gene_id "MSTRG.67225"; transcript_id "MSTRG.67225.289"; exon_number "15";
chr16	StringTie	exon	1762836	1763006	1000	+	.	gene_id "MSTRG.67225"; transcript_id "MSTRG.67225.289"; exon_number "16";
chr16	StringTie	exon	1763657	1763783	1000	+	.	gene_id "MSTRG.67225"; transcript_id "MSTRG.67225.289"; exon_number "17";
chr16	StringTie	exon	1764115	1764210	1000	+	.	gene_id "MSTRG.67225"; transcript_id "MSTRG.67225.289"; exon_number "18";
chr16	StringTie	exon	1764301	1764459	1000	+	.	gene_id "MSTRG.67225"; transcript_id "MSTRG.67225.289"; exon_number "19";
chr16	StringTie	exon	1765013	1765178	1000	+	.	gene_id "MSTRG.67225"; transcript_id "MSTRG.67225.289"; exon_number "20";
chr16	StringTie	exon	1765960	1766142	1000	+	.	gene_id "MSTRG.67225"; transcript_id "MSTRG.67225.289"; exon_number "21";
chr16	StringTie	exon	1766220	1766409	1000	+	.	gene_id "MSTRG.67225"; transcript_id "MSTRG.67225.289"; exon_number "22";
chr16	StringTie	exon	1766529	1766648	1000	+	.	gene_id "MSTRG.67225"; transcript_id "MSTRG.67225.289"; exon_number "23";
chr16	StringTie	exon	1766723	1766803	1000	+	.	gene_id "MSTRG.67225"; transcript_id "MSTRG.67225.289"; exon_number "24";
chr16	StringTie	exon	1766904	1766971	1000	+	.	gene_id "MSTRG.67225"; transcript_id "MSTRG.67225.289"; exon_number "25";
chr16	StringTie	exon	1767149	1767735	1000	+	.	gene_id "MSTRG.67225"; transcript_id "MSTRG.67225.289"; exon_number "26";
chr16	StringTie	exon	1767805	1767918	1000	+	.	gene_id "MSTRG.67225"; transcript_id "MSTRG.67225.289"; exon_number "27";
chr16	StringTie	exon	1768069	1768107	1000	+	.	gene_id "MSTRG.67225"; transcript_id "MSTRG.67225.289"; exon_number "28";
chr16	StringTie	exon	1768199	1768378	1000	+	.	gene_id "MSTRG.67225"; transcript_id "MSTRG.67225.289"; exon_number "29";
chr16	StringTie	exon	1768477	1768626	1000	+	.	gene_id "MSTRG.67225"; transcript_id "MSTRG.67225.289"; exon_number "30";
chr16	StringTie	exon	1768703	1770351	1000	+	.	gene_id "MSTRG.67225"; transcript_id "MSTRG.67225.289"; exon_number "31";
chr16	StringTie	transcript	1612346	1702086	1000	+	.	gene_id "MSTRG.67225"; transcript_id "MSTRG.67225.29";
chr16	StringTie	exon	1612346	1612657	1000	+	.	gene_id "MSTRG.67225"; transcript_id "MSTRG.67225.29"; exon_number "1";
chr16	StringTie	exon	1614639	1614985	1000	+	.	gene_id "MSTRG.67225"; transcript_id "MSTRG.67225.29"; exon_number "2";
chr16	StringTie	exon	1625973	1626166	1000	+	.	gene_id "MSTRG.67225"; transcript_id "MSTRG.67225.29"; exon_number "3";
chr16	StringTie	exon	1632212	1632365	1000	+	.	gene_id "MSTRG.67225"; transcript_id "MSTRG.67225.29"; exon_number "4";
chr16	StringTie	exon	1637824	1637907	1000	+	.	gene_id "MSTRG.67225"; transcript_id "MSTRG.67225.29"; exon_number "5";
chr16	StringTie	exon	1641139	1641187	1000	+	.	gene_id "MSTRG.67225"; transcript_id "MSTRG.67225.29"; exon_number "6";
chr16	StringTie	exon	1652496	1652581	1000	+	.	gene_id "MSTRG.67225"; transcript_id "MSTRG.67225.29"; exon_number "7";
chr16	StringTie	exon	1653033	1653156	1000	+	.	gene_id "MSTRG.67225"; transcript_id "MSTRG.67225.29"; exon_number "8";
chr16	StringTie	exon	1655219	1655300	1000	+	.	gene_id "MSTRG.67225"; transcript_id "MSTRG.67225.29"; exon_number "9";
chr16	StringTie	exon	1655877	1656992	1000	+	.	gene_id "MSTRG.67225"; transcript_id "MSTRG.67225.29"; exon_number "10";
chr16	StringTie	exon	1659886	1660063	1000	+	.	gene_id "MSTRG.67225"; transcript_id "MSTRG.67225.29"; exon_number "11";
chr16	StringTie	exon	1662490	1662671	1000	+	.	gene_id "MSTRG.67225"; transcript_id "MSTRG.67225.29"; exon_number "12";
chr16	StringTie	exon	1662761	1662835	1000	+	.	gene_id "MSTRG.67225"; transcript_id "MSTRG.67225.29"; exon_number "13";
chr16	StringTie	exon	1665057	1665138	1000	+	.	gene_id "MSTRG.67225"; transcript_id "MSTRG.67225.29"; exon_number "14";
chr16	StringTie	exon	1666073	1666177	1000	+	.	gene_id "MSTRG.67225"; transcript_id "MSTRG.67225.29"; exon_number "15";
chr16	StringTie	exon	1666422	1666600	1000	+	.	gene_id "MSTRG.67225"; transcript_id "MSTRG.67225.29"; exon_number "16";
chr16	StringTie	exon	1667335	1667400	1000	+	.	gene_id "MSTRG.67225"; transcript_id "MSTRG.67225.29"; exon_number "17";
chr16	StringTie	exon	1667962	1668184	1000	+	.	gene_id "MSTRG.67225"; transcript_id "MSTRG.67225.29"; exon_number "18";
chr16	StringTie	exon	1669001	1669165	1000	+	.	gene_id "MSTRG.67225"; transcript_id "MSTRG.67225.29"; exon_number "19";
chr16	StringTie	exon	1670664	1670809	1000	+	.	gene_id "MSTRG.67225"; transcript_id "MSTRG.67225.29"; exon_number "20";
chr16	StringTie	exon	1673881	1677983	1000	+	.	gene_id "MSTRG.67225"; transcript_id "MSTRG.67225.29"; exon_number "21";
chr16	StringTie	exon	1683509	1683592	1000	+	.	gene_id "MSTRG.67225"; transcript_id "MSTRG.67225.29"; exon_number "22";
chr16	StringTie	exon	1685439	1685587	1000	+	.	gene_id "MSTRG.67225"; transcript_id "MSTRG.67225.29"; exon_number "23";
chr16	StringTie	exon	1691843	1691985	1000	+	.	gene_id "MSTRG.67225"; transcript_id "MSTRG.67225.29"; exon_number "24";
chr16	StringTie	exon	1697812	1697860	1000	+	.	gene_id "MSTRG.67225"; transcript_id "MSTRG.67225.29"; exon_number "25";
chr16	StringTie	exon	1698811	1702086	1000	+	.	gene_id "MSTRG.67225"; transcript_id "MSTRG.67225.29"; exon_number "26";
chr16	StringTie	transcript	1706263	1770345	1000	+	.	gene_id "MSTRG.67225"; transcript_id "MSTRG.67225.290";
chr16	StringTie	exon	1706263	1706657	1000	+	.	gene_id "MSTRG.67225"; transcript_id "MSTRG.67225.290"; exon_number "1";
chr16	StringTie	exon	1724557	1724677	1000	+	.	gene_id "MSTRG.67225"; transcript_id "MSTRG.67225.290"; exon_number "2";
chr16	StringTie	exon	1729138	1729208	1000	+	.	gene_id "MSTRG.67225"; transcript_id "MSTRG.67225.290"; exon_number "3";
chr16	StringTie	exon	1729487	1729578	1000	+	.	gene_id "MSTRG.67225"; transcript_id "MSTRG.67225.290"; exon_number "4";
chr16	StringTie	exon	1743335	1743476	1000	+	.	gene_id "MSTRG.67225"; transcript_id "MSTRG.67225.290"; exon_number "5";
chr16	StringTie	exon	1747038	1747275	1000	+	.	gene_id "MSTRG.67225"; transcript_id "MSTRG.67225.290"; exon_number "6";
chr16	StringTie	exon	1748244	1748346	1000	+	.	gene_id "MSTRG.67225"; transcript_id "MSTRG.67225.290"; exon_number "7";
chr16	StringTie	exon	1748602	1748720	1000	+	.	gene_id "MSTRG.67225"; transcript_id "MSTRG.67225.290"; exon_number "8";
chr16	StringTie	exon	1758148	1758159	1000	+	.	gene_id "MSTRG.67225"; transcript_id "MSTRG.67225.290"; exon_number "9";
chr16	StringTie	exon	1759958	1760015	1000	+	.	gene_id "MSTRG.67225"; transcript_id "MSTRG.67225.290"; exon_number "10";
chr16	StringTie	exon	1760380	1760532	1000	+	.	gene_id "MSTRG.67225"; transcript_id "MSTRG.67225.290"; exon_number "11";
chr16	StringTie	exon	1761224	1761305	1000	+	.	gene_id "MSTRG.67225"; transcript_id "MSTRG.67225.290"; exon_number "12";
chr16	StringTie	exon	1762351	1762481	1000	+	.	gene_id "MSTRG.67225"; transcript_id "MSTRG.67225.290"; exon_number "13";
chr16	StringTie	exon	1762675	1762731	1000	+	.	gene_id "MSTRG.67225"; transcript_id "MSTRG.67225.290"; exon_number "14";
chr16	StringTie	exon	1762836	1763006	1000	+	.	gene_id "MSTRG.67225"; transcript_id "MSTRG.67225.290"; exon_number "15";
chr16	StringTie	exon	1763657	1763783	1000	+	.	gene_id "MSTRG.67225"; transcript_id "MSTRG.67225.290"; exon_number "16";
chr16	StringTie	exon	1764115	1764210	1000	+	.	gene_id "MSTRG.67225"; transcript_id "MSTRG.67225.290"; exon_number "17";
chr16	StringTie	exon	1764301	1764459	1000	+	.	gene_id "MSTRG.67225"; transcript_id "MSTRG.67225.290"; exon_number "18";
chr16	StringTie	exon	1765013	1765178	1000	+	.	gene_id "MSTRG.67225"; transcript_id "MSTRG.67225.290"; exon_number "19";
chr16	StringTie	exon	1765960	1766142	1000	+	.	gene_id "MSTRG.67225"; transcript_id "MSTRG.67225.290"; exon_number "20";
chr16	StringTie	exon	1766220	1766409	1000	+	.	gene_id "MSTRG.67225"; transcript_id "MSTRG.67225.290"; exon_number "21";
chr16	StringTie	exon	1766529	1766648	1000	+	.	gene_id "MSTRG.67225"; transcript_id "MSTRG.67225.290"; exon_number "22";
chr16	StringTie	exon	1766723	1766803	1000	+	.	gene_id "MSTRG.67225"; transcript_id "MSTRG.67225.290"; exon_number "23";
chr16	StringTie	exon	1766904	1766971	1000	+	.	gene_id "MSTRG.67225"; transcript_id "MSTRG.67225.290"; exon_number "24";
chr16	StringTie	exon	1767149	1767297	1000	+	.	gene_id "MSTRG.67225"; transcript_id "MSTRG.67225.290"; exon_number "25";
chr16	StringTie	exon	1767565	1767735	1000	+	.	gene_id "MSTRG.67225"; transcript_id "MSTRG.67225.290"; exon_number "26";
chr16	StringTie	exon	1767805	1767918	1000	+	.	gene_id "MSTRG.67225"; transcript_id "MSTRG.67225.290"; exon_number "27";
chr16	StringTie	exon	1768069	1768107	1000	+	.	gene_id "MSTRG.67225"; transcript_id "MSTRG.67225.290"; exon_number "28";
chr16	StringTie	exon	1768199	1768378	1000	+	.	gene_id "MSTRG.67225"; transcript_id "MSTRG.67225.290"; exon_number "29";
chr16	StringTie	exon	1768477	1768626	1000	+	.	gene_id "MSTRG.67225"; transcript_id "MSTRG.67225.290"; exon_number "30";
chr16	StringTie	exon	1768703	1770345	1000	+	.	gene_id "MSTRG.67225"; transcript_id "MSTRG.67225.290"; exon_number "31";
chr16	StringTie	transcript	1706264	1770351	1000	+	.	gene_id "MSTRG.67225"; transcript_id "MSTRG.67225.291";
chr16	StringTie	exon	1706264	1706657	1000	+	.	gene_id "MSTRG.67225"; transcript_id "MSTRG.67225.291"; exon_number "1";
chr16	StringTie	exon	1724557	1724677	1000	+	.	gene_id "MSTRG.67225"; transcript_id "MSTRG.67225.291"; exon_number "2";
chr16	StringTie	exon	1729138	1729208	1000	+	.	gene_id "MSTRG.67225"; transcript_id "MSTRG.67225.291"; exon_number "3";
chr16	StringTie	exon	1729487	1729578	1000	+	.	gene_id "MSTRG.67225"; transcript_id "MSTRG.67225.291"; exon_number "4";
chr16	StringTie	exon	1743335	1747275	1000	+	.	gene_id "MSTRG.67225"; transcript_id "MSTRG.67225.291"; exon_number "5";
chr16	StringTie	exon	1748244	1748346	1000	+	.	gene_id "MSTRG.67225"; transcript_id "MSTRG.67225.291"; exon_number "6";
chr16	StringTie	exon	1748602	1748720	1000	+	.	gene_id "MSTRG.67225"; transcript_id "MSTRG.67225.291"; exon_number "7";
chr16	StringTie	exon	1758148	1758159	1000	+	.	gene_id "MSTRG.67225"; transcript_id "MSTRG.67225.291"; exon_number "8";
chr16	StringTie	exon	1759958	1760015	1000	+	.	gene_id "MSTRG.67225"; transcript_id "MSTRG.67225.291"; exon_number "9";
chr16	StringTie	exon	1760380	1760532	1000	+	.	gene_id "MSTRG.67225"; transcript_id "MSTRG.67225.291"; exon_number "10";
chr16	StringTie	exon	1761224	1761278	1000	+	.	gene_id "MSTRG.67225"; transcript_id "MSTRG.67225.291"; exon_number "11";
chr16	StringTie	exon	1762351	1762481	1000	+	.	gene_id "MSTRG.67225"; transcript_id "MSTRG.67225.291"; exon_number "12";
chr16	StringTie	exon	1762675	1762731	1000	+	.	gene_id "MSTRG.67225"; transcript_id "MSTRG.67225.291"; exon_number "13";
chr16	StringTie	exon	1762836	1763006	1000	+	.	gene_id "MSTRG.67225"; transcript_id "MSTRG.67225.291"; exon_number "14";
chr16	StringTie	exon	1763657	1763783	1000	+	.	gene_id "MSTRG.67225"; transcript_id "MSTRG.67225.291"; exon_number "15";
chr16	StringTie	exon	1764115	1764210	1000	+	.	gene_id "MSTRG.67225"; transcript_id "MSTRG.67225.291"; exon_number "16";
chr16	StringTie	exon	1764301	1764459	1000	+	.	gene_id "MSTRG.67225"; transcript_id "MSTRG.67225.291"; exon_number "17";
chr16	StringTie	exon	1765013	1765178	1000	+	.	gene_id "MSTRG.67225"; transcript_id "MSTRG.67225.291"; exon_number "18";
chr16	StringTie	exon	1765402	1765540	1000	+	.	gene_id "MSTRG.67225"; transcript_id "MSTRG.67225.291"; exon_number "19";
chr16	StringTie	exon	1765960	1766142	1000	+	.	gene_id "MSTRG.67225"; transcript_id "MSTRG.67225.291"; exon_number "20";
chr16	StringTie	exon	1766220	1766409	1000	+	.	gene_id "MSTRG.67225"; transcript_id "MSTRG.67225.291"; exon_number "21";
chr16	StringTie	exon	1766529	1766648	1000	+	.	gene_id "MSTRG.67225"; transcript_id "MSTRG.67225.291"; exon_number "22";
chr16	StringTie	exon	1766723	1766803	1000	+	.	gene_id "MSTRG.67225"; transcript_id "MSTRG.67225.291"; exon_number "23";
chr16	StringTie	exon	1766904	1766971	1000	+	.	gene_id "MSTRG.67225"; transcript_id "MSTRG.67225.291"; exon_number "24";
chr16	StringTie	exon	1767149	1767297	1000	+	.	gene_id "MSTRG.67225"; transcript_id "MSTRG.67225.291"; exon_number "25";
chr16	StringTie	exon	1767564	1767735	1000	+	.	gene_id "MSTRG.67225"; transcript_id "MSTRG.67225.291"; exon_number "26";
chr16	StringTie	exon	1767805	1767918	1000	+	.	gene_id "MSTRG.67225"; transcript_id "MSTRG.67225.291"; exon_number "27";
chr16	StringTie	exon	1768069	1768107	1000	+	.	gene_id "MSTRG.67225"; transcript_id "MSTRG.67225.291"; exon_number "28";
chr16	StringTie	exon	1768199	1768378	1000	+	.	gene_id "MSTRG.67225"; transcript_id "MSTRG.67225.291"; exon_number "29";
chr16	StringTie	exon	1768477	1768626	1000	+	.	gene_id "MSTRG.67225"; transcript_id "MSTRG.67225.291"; exon_number "30";
chr16	StringTie	exon	1768703	1770351	1000	+	.	gene_id "MSTRG.67225"; transcript_id "MSTRG.67225.291"; exon_number "31";
chr16	StringTie	transcript	1706268	1770351	1000	+	.	gene_id "MSTRG.67225"; transcript_id "MSTRG.67225.292";
chr16	StringTie	exon	1706268	1706657	1000	+	.	gene_id "MSTRG.67225"; transcript_id "MSTRG.67225.292"; exon_number "1";
chr16	StringTie	exon	1724557	1724677	1000	+	.	gene_id "MSTRG.67225"; transcript_id "MSTRG.67225.292"; exon_number "2";
chr16	StringTie	exon	1729138	1729208	1000	+	.	gene_id "MSTRG.67225"; transcript_id "MSTRG.67225.292"; exon_number "3";
chr16	StringTie	exon	1729487	1729578	1000	+	.	gene_id "MSTRG.67225"; transcript_id "MSTRG.67225.292"; exon_number "4";
chr16	StringTie	exon	1743332	1747275	1000	+	.	gene_id "MSTRG.67225"; transcript_id "MSTRG.67225.292"; exon_number "5";
chr16	StringTie	exon	1748244	1748346	1000	+	.	gene_id "MSTRG.67225"; transcript_id "MSTRG.67225.292"; exon_number "6";
chr16	StringTie	exon	1748602	1748720	1000	+	.	gene_id "MSTRG.67225"; transcript_id "MSTRG.67225.292"; exon_number "7";
chr16	StringTie	exon	1758148	1758159	1000	+	.	gene_id "MSTRG.67225"; transcript_id "MSTRG.67225.292"; exon_number "8";
chr16	StringTie	exon	1758978	1758995	1000	+	.	gene_id "MSTRG.67225"; transcript_id "MSTRG.67225.292"; exon_number "9";
chr16	StringTie	exon	1759958	1760015	1000	+	.	gene_id "MSTRG.67225"; transcript_id "MSTRG.67225.292"; exon_number "10";
chr16	StringTie	exon	1760380	1760532	1000	+	.	gene_id "MSTRG.67225"; transcript_id "MSTRG.67225.292"; exon_number "11";
chr16	StringTie	exon	1761224	1761305	1000	+	.	gene_id "MSTRG.67225"; transcript_id "MSTRG.67225.292"; exon_number "12";
chr16	StringTie	exon	1762351	1762481	1000	+	.	gene_id "MSTRG.67225"; transcript_id "MSTRG.67225.292"; exon_number "13";
chr16	StringTie	exon	1762675	1762731	1000	+	.	gene_id "MSTRG.67225"; transcript_id "MSTRG.67225.292"; exon_number "14";
chr16	StringTie	exon	1762836	1763006	1000	+	.	gene_id "MSTRG.67225"; transcript_id "MSTRG.67225.292"; exon_number "15";
chr16	StringTie	exon	1763657	1763783	1000	+	.	gene_id "MSTRG.67225"; transcript_id "MSTRG.67225.292"; exon_number "16";
chr16	StringTie	exon	1764115	1764210	1000	+	.	gene_id "MSTRG.67225"; transcript_id "MSTRG.67225.292"; exon_number "17";
chr16	StringTie	exon	1764301	1764459	1000	+	.	gene_id "MSTRG.67225"; transcript_id "MSTRG.67225.292"; exon_number "18";
chr16	StringTie	exon	1765013	1765178	1000	+	.	gene_id "MSTRG.67225"; transcript_id "MSTRG.67225.292"; exon_number "19";
chr16	StringTie	exon	1765960	1766142	1000	+	.	gene_id "MSTRG.67225"; transcript_id "MSTRG.67225.292"; exon_number "20";
chr16	StringTie	exon	1766264	1766409	1000	+	.	gene_id "MSTRG.67225"; transcript_id "MSTRG.67225.292"; exon_number "21";
chr16	StringTie	exon	1766529	1766648	1000	+	.	gene_id "MSTRG.67225"; transcript_id "MSTRG.67225.292"; exon_number "22";
chr16	StringTie	exon	1766723	1766803	1000	+	.	gene_id "MSTRG.67225"; transcript_id "MSTRG.67225.292"; exon_number "23";
chr16	StringTie	exon	1766904	1766971	1000	+	.	gene_id "MSTRG.67225"; transcript_id "MSTRG.67225.292"; exon_number "24";
chr16	StringTie	exon	1767149	1767297	1000	+	.	gene_id "MSTRG.67225"; transcript_id "MSTRG.67225.292"; exon_number "25";
chr16	StringTie	exon	1767564	1767735	1000	+	.	gene_id "MSTRG.67225"; transcript_id "MSTRG.67225.292"; exon_number "26";
chr16	StringTie	exon	1767805	1767918	1000	+	.	gene_id "MSTRG.67225"; transcript_id "MSTRG.67225.292"; exon_number "27";
chr16	StringTie	exon	1768069	1768107	1000	+	.	gene_id "MSTRG.67225"; transcript_id "MSTRG.67225.292"; exon_number "28";
chr16	StringTie	exon	1768199	1768378	1000	+	.	gene_id "MSTRG.67225"; transcript_id "MSTRG.67225.292"; exon_number "29";
chr16	StringTie	exon	1768477	1768626	1000	+	.	gene_id "MSTRG.67225"; transcript_id "MSTRG.67225.292"; exon_number "30";
chr16	StringTie	exon	1768703	1770351	1000	+	.	gene_id "MSTRG.67225"; transcript_id "MSTRG.67225.292"; exon_number "31";
chr16	StringTie	transcript	1706279	1770351	1000	+	.	gene_id "MSTRG.67225"; transcript_id "MSTRG.67225.293";
chr16	StringTie	exon	1706279	1706657	1000	+	.	gene_id "MSTRG.67225"; transcript_id "MSTRG.67225.293"; exon_number "1";
chr16	StringTie	exon	1724557	1724677	1000	+	.	gene_id "MSTRG.67225"; transcript_id "MSTRG.67225.293"; exon_number "2";
chr16	StringTie	exon	1729138	1729208	1000	+	.	gene_id "MSTRG.67225"; transcript_id "MSTRG.67225.293"; exon_number "3";
chr16	StringTie	exon	1729487	1729578	1000	+	.	gene_id "MSTRG.67225"; transcript_id "MSTRG.67225.293"; exon_number "4";
chr16	StringTie	exon	1743335	1747275	1000	+	.	gene_id "MSTRG.67225"; transcript_id "MSTRG.67225.293"; exon_number "5";
chr16	StringTie	exon	1748244	1748346	1000	+	.	gene_id "MSTRG.67225"; transcript_id "MSTRG.67225.293"; exon_number "6";
chr16	StringTie	exon	1748602	1748720	1000	+	.	gene_id "MSTRG.67225"; transcript_id "MSTRG.67225.293"; exon_number "7";
chr16	StringTie	exon	1758148	1758159	1000	+	.	gene_id "MSTRG.67225"; transcript_id "MSTRG.67225.293"; exon_number "8";
chr16	StringTie	exon	1759958	1760015	1000	+	.	gene_id "MSTRG.67225"; transcript_id "MSTRG.67225.293"; exon_number "9";
chr16	StringTie	exon	1760380	1760532	1000	+	.	gene_id "MSTRG.67225"; transcript_id "MSTRG.67225.293"; exon_number "10";
chr16	StringTie	exon	1761224	1761305	1000	+	.	gene_id "MSTRG.67225"; transcript_id "MSTRG.67225.293"; exon_number "11";
chr16	StringTie	exon	1762351	1762481	1000	+	.	gene_id "MSTRG.67225"; transcript_id "MSTRG.67225.293"; exon_number "12";
chr16	StringTie	exon	1762675	1762731	1000	+	.	gene_id "MSTRG.67225"; transcript_id "MSTRG.67225.293"; exon_number "13";
chr16	StringTie	exon	1762836	1763006	1000	+	.	gene_id "MSTRG.67225"; transcript_id "MSTRG.67225.293"; exon_number "14";
chr16	StringTie	exon	1763657	1763783	1000	+	.	gene_id "MSTRG.67225"; transcript_id "MSTRG.67225.293"; exon_number "15";
chr16	StringTie	exon	1764115	1764210	1000	+	.	gene_id "MSTRG.67225"; transcript_id "MSTRG.67225.293"; exon_number "16";
chr16	StringTie	exon	1764301	1764459	1000	+	.	gene_id "MSTRG.67225"; transcript_id "MSTRG.67225.293"; exon_number "17";
chr16	StringTie	exon	1765013	1765178	1000	+	.	gene_id "MSTRG.67225"; transcript_id "MSTRG.67225.293"; exon_number "18";
chr16	StringTie	exon	1765935	1766142	1000	+	.	gene_id "MSTRG.67225"; transcript_id "MSTRG.67225.293"; exon_number "19";
chr16	StringTie	exon	1766220	1766409	1000	+	.	gene_id "MSTRG.67225"; transcript_id "MSTRG.67225.293"; exon_number "20";
chr16	StringTie	exon	1766529	1766648	1000	+	.	gene_id "MSTRG.67225"; transcript_id "MSTRG.67225.293"; exon_number "21";
chr16	StringTie	exon	1766723	1766803	1000	+	.	gene_id "MSTRG.67225"; transcript_id "MSTRG.67225.293"; exon_number "22";
chr16	StringTie	exon	1766904	1766971	1000	+	.	gene_id "MSTRG.67225"; transcript_id "MSTRG.67225.293"; exon_number "23";
chr16	StringTie	exon	1767149	1767297	1000	+	.	gene_id "MSTRG.67225"; transcript_id "MSTRG.67225.293"; exon_number "24";
chr16	StringTie	exon	1767564	1767735	1000	+	.	gene_id "MSTRG.67225"; transcript_id "MSTRG.67225.293"; exon_number "25";
chr16	StringTie	exon	1767805	1767918	1000	+	.	gene_id "MSTRG.67225"; transcript_id "MSTRG.67225.293"; exon_number "26";
chr16	StringTie	exon	1768069	1768107	1000	+	.	gene_id "MSTRG.67225"; transcript_id "MSTRG.67225.293"; exon_number "27";
chr16	StringTie	exon	1768199	1768378	1000	+	.	gene_id "MSTRG.67225"; transcript_id "MSTRG.67225.293"; exon_number "28";
chr16	StringTie	exon	1768477	1768626	1000	+	.	gene_id "MSTRG.67225"; transcript_id "MSTRG.67225.293"; exon_number "29";
chr16	StringTie	exon	1768703	1770351	1000	+	.	gene_id "MSTRG.67225"; transcript_id "MSTRG.67225.293"; exon_number "30";
chr16	StringTie	transcript	1706284	1770345	1000	+	.	gene_id "MSTRG.67225"; transcript_id "MSTRG.67225.294";
chr16	StringTie	exon	1706284	1706657	1000	+	.	gene_id "MSTRG.67225"; transcript_id "MSTRG.67225.294"; exon_number "1";
chr16	StringTie	exon	1724557	1724677	1000	+	.	gene_id "MSTRG.67225"; transcript_id "MSTRG.67225.294"; exon_number "2";
chr16	StringTie	exon	1729138	1729208	1000	+	.	gene_id "MSTRG.67225"; transcript_id "MSTRG.67225.294"; exon_number "3";
chr16	StringTie	exon	1729487	1729578	1000	+	.	gene_id "MSTRG.67225"; transcript_id "MSTRG.67225.294"; exon_number "4";
chr16	StringTie	exon	1743332	1743476	1000	+	.	gene_id "MSTRG.67225"; transcript_id "MSTRG.67225.294"; exon_number "5";
chr16	StringTie	exon	1747029	1747275	1000	+	.	gene_id "MSTRG.67225"; transcript_id "MSTRG.67225.294"; exon_number "6";
chr16	StringTie	exon	1748244	1748346	1000	+	.	gene_id "MSTRG.67225"; transcript_id "MSTRG.67225.294"; exon_number "7";
chr16	StringTie	exon	1748602	1748720	1000	+	.	gene_id "MSTRG.67225"; transcript_id "MSTRG.67225.294"; exon_number "8";
chr16	StringTie	exon	1758148	1758159	1000	+	.	gene_id "MSTRG.67225"; transcript_id "MSTRG.67225.294"; exon_number "9";
chr16	StringTie	exon	1758978	1758995	1000	+	.	gene_id "MSTRG.67225"; transcript_id "MSTRG.67225.294"; exon_number "10";
chr16	StringTie	exon	1759958	1760015	1000	+	.	gene_id "MSTRG.67225"; transcript_id "MSTRG.67225.294"; exon_number "11";
chr16	StringTie	exon	1760380	1760532	1000	+	.	gene_id "MSTRG.67225"; transcript_id "MSTRG.67225.294"; exon_number "12";
chr16	StringTie	exon	1761224	1761278	1000	+	.	gene_id "MSTRG.67225"; transcript_id "MSTRG.67225.294"; exon_number "13";
chr16	StringTie	exon	1762351	1762481	1000	+	.	gene_id "MSTRG.67225"; transcript_id "MSTRG.67225.294"; exon_number "14";
chr16	StringTie	exon	1762675	1762731	1000	+	.	gene_id "MSTRG.67225"; transcript_id "MSTRG.67225.294"; exon_number "15";
chr16	StringTie	exon	1762836	1763006	1000	+	.	gene_id "MSTRG.67225"; transcript_id "MSTRG.67225.294"; exon_number "16";
chr16	StringTie	exon	1763657	1763783	1000	+	.	gene_id "MSTRG.67225"; transcript_id "MSTRG.67225.294"; exon_number "17";
chr16	StringTie	exon	1764115	1764210	1000	+	.	gene_id "MSTRG.67225"; transcript_id "MSTRG.67225.294"; exon_number "18";
chr16	StringTie	exon	1764301	1764459	1000	+	.	gene_id "MSTRG.67225"; transcript_id "MSTRG.67225.294"; exon_number "19";
chr16	StringTie	exon	1765013	1765178	1000	+	.	gene_id "MSTRG.67225"; transcript_id "MSTRG.67225.294"; exon_number "20";
chr16	StringTie	exon	1765960	1766142	1000	+	.	gene_id "MSTRG.67225"; transcript_id "MSTRG.67225.294"; exon_number "21";
chr16	StringTie	exon	1766220	1766409	1000	+	.	gene_id "MSTRG.67225"; transcript_id "MSTRG.67225.294"; exon_number "22";
chr16	StringTie	exon	1766529	1766648	1000	+	.	gene_id "MSTRG.67225"; transcript_id "MSTRG.67225.294"; exon_number "23";
chr16	StringTie	exon	1766723	1766803	1000	+	.	gene_id "MSTRG.67225"; transcript_id "MSTRG.67225.294"; exon_number "24";
chr16	StringTie	exon	1766904	1766971	1000	+	.	gene_id "MSTRG.67225"; transcript_id "MSTRG.67225.294"; exon_number "25";
chr16	StringTie	exon	1767149	1767297	1000	+	.	gene_id "MSTRG.67225"; transcript_id "MSTRG.67225.294"; exon_number "26";
chr16	StringTie	exon	1767564	1767735	1000	+	.	gene_id "MSTRG.67225"; transcript_id "MSTRG.67225.294"; exon_number "27";
chr16	StringTie	exon	1767805	1767918	1000	+	.	gene_id "MSTRG.67225"; transcript_id "MSTRG.67225.294"; exon_number "28";
chr16	StringTie	exon	1768069	1768107	1000	+	.	gene_id "MSTRG.67225"; transcript_id "MSTRG.67225.294"; exon_number "29";
chr16	StringTie	exon	1768199	1768378	1000	+	.	gene_id "MSTRG.67225"; transcript_id "MSTRG.67225.294"; exon_number "30";
chr16	StringTie	exon	1768477	1768626	1000	+	.	gene_id "MSTRG.67225"; transcript_id "MSTRG.67225.294"; exon_number "31";
chr16	StringTie	exon	1768703	1770345	1000	+	.	gene_id "MSTRG.67225"; transcript_id "MSTRG.67225.294"; exon_number "32";
chr16	StringTie	transcript	1706288	1770351	1000	+	.	gene_id "MSTRG.67225"; transcript_id "MSTRG.67225.295";
chr16	StringTie	exon	1706288	1706657	1000	+	.	gene_id "MSTRG.67225"; transcript_id "MSTRG.67225.295"; exon_number "1";
chr16	StringTie	exon	1724557	1724677	1000	+	.	gene_id "MSTRG.67225"; transcript_id "MSTRG.67225.295"; exon_number "2";
chr16	StringTie	exon	1729138	1729208	1000	+	.	gene_id "MSTRG.67225"; transcript_id "MSTRG.67225.295"; exon_number "3";
chr16	StringTie	exon	1729487	1729578	1000	+	.	gene_id "MSTRG.67225"; transcript_id "MSTRG.67225.295"; exon_number "4";
chr16	StringTie	exon	1743332	1745103	1000	+	.	gene_id "MSTRG.67225"; transcript_id "MSTRG.67225.295"; exon_number "5";
chr16	StringTie	exon	1747029	1747275	1000	+	.	gene_id "MSTRG.67225"; transcript_id "MSTRG.67225.295"; exon_number "6";
chr16	StringTie	exon	1748244	1748346	1000	+	.	gene_id "MSTRG.67225"; transcript_id "MSTRG.67225.295"; exon_number "7";
chr16	StringTie	exon	1748602	1748720	1000	+	.	gene_id "MSTRG.67225"; transcript_id "MSTRG.67225.295"; exon_number "8";
chr16	StringTie	exon	1758148	1758159	1000	+	.	gene_id "MSTRG.67225"; transcript_id "MSTRG.67225.295"; exon_number "9";
chr16	StringTie	exon	1759958	1760015	1000	+	.	gene_id "MSTRG.67225"; transcript_id "MSTRG.67225.295"; exon_number "10";
chr16	StringTie	exon	1760380	1760532	1000	+	.	gene_id "MSTRG.67225"; transcript_id "MSTRG.67225.295"; exon_number "11";
chr16	StringTie	exon	1761224	1761305	1000	+	.	gene_id "MSTRG.67225"; transcript_id "MSTRG.67225.295"; exon_number "12";
chr16	StringTie	exon	1762351	1762481	1000	+	.	gene_id "MSTRG.67225"; transcript_id "MSTRG.67225.295"; exon_number "13";
chr16	StringTie	exon	1762675	1762731	1000	+	.	gene_id "MSTRG.67225"; transcript_id "MSTRG.67225.295"; exon_number "14";
chr16	StringTie	exon	1762836	1763006	1000	+	.	gene_id "MSTRG.67225"; transcript_id "MSTRG.67225.295"; exon_number "15";
chr16	StringTie	exon	1763657	1763783	1000	+	.	gene_id "MSTRG.67225"; transcript_id "MSTRG.67225.295"; exon_number "16";
chr16	StringTie	exon	1764115	1764210	1000	+	.	gene_id "MSTRG.67225"; transcript_id "MSTRG.67225.295"; exon_number "17";
chr16	StringTie	exon	1764301	1764459	1000	+	.	gene_id "MSTRG.67225"; transcript_id "MSTRG.67225.295"; exon_number "18";
chr16	StringTie	exon	1765013	1765178	1000	+	.	gene_id "MSTRG.67225"; transcript_id "MSTRG.67225.295"; exon_number "19";
chr16	StringTie	exon	1765960	1766142	1000	+	.	gene_id "MSTRG.67225"; transcript_id "MSTRG.67225.295"; exon_number "20";
chr16	StringTie	exon	1766220	1766409	1000	+	.	gene_id "MSTRG.67225"; transcript_id "MSTRG.67225.295"; exon_number "21";
chr16	StringTie	exon	1766529	1766648	1000	+	.	gene_id "MSTRG.67225"; transcript_id "MSTRG.67225.295"; exon_number "22";
chr16	StringTie	exon	1766723	1766801	1000	+	.	gene_id "MSTRG.67225"; transcript_id "MSTRG.67225.295"; exon_number "23";
chr16	StringTie	exon	1766904	1766971	1000	+	.	gene_id "MSTRG.67225"; transcript_id "MSTRG.67225.295"; exon_number "24";
chr16	StringTie	exon	1767149	1767297	1000	+	.	gene_id "MSTRG.67225"; transcript_id "MSTRG.67225.295"; exon_number "25";
chr16	StringTie	exon	1767564	1767735	1000	+	.	gene_id "MSTRG.67225"; transcript_id "MSTRG.67225.295"; exon_number "26";
chr16	StringTie	exon	1767805	1767918	1000	+	.	gene_id "MSTRG.67225"; transcript_id "MSTRG.67225.295"; exon_number "27";
chr16	StringTie	exon	1768069	1768107	1000	+	.	gene_id "MSTRG.67225"; transcript_id "MSTRG.67225.295"; exon_number "28";
chr16	StringTie	exon	1768199	1768378	1000	+	.	gene_id "MSTRG.67225"; transcript_id "MSTRG.67225.295"; exon_number "29";
chr16	StringTie	exon	1768477	1768626	1000	+	.	gene_id "MSTRG.67225"; transcript_id "MSTRG.67225.295"; exon_number "30";
chr16	StringTie	exon	1768703	1770351	1000	+	.	gene_id "MSTRG.67225"; transcript_id "MSTRG.67225.295"; exon_number "31";
chr16	StringTie	transcript	1706288	1770351	1000	+	.	gene_id "MSTRG.67225"; transcript_id "MSTRG.67225.296";
chr16	StringTie	exon	1706288	1706657	1000	+	.	gene_id "MSTRG.67225"; transcript_id "MSTRG.67225.296"; exon_number "1";
chr16	StringTie	exon	1724557	1724677	1000	+	.	gene_id "MSTRG.67225"; transcript_id "MSTRG.67225.296"; exon_number "2";
chr16	StringTie	exon	1729138	1729208	1000	+	.	gene_id "MSTRG.67225"; transcript_id "MSTRG.67225.296"; exon_number "3";
chr16	StringTie	exon	1729487	1729578	1000	+	.	gene_id "MSTRG.67225"; transcript_id "MSTRG.67225.296"; exon_number "4";
chr16	StringTie	exon	1743332	1747275	1000	+	.	gene_id "MSTRG.67225"; transcript_id "MSTRG.67225.296"; exon_number "5";
chr16	StringTie	exon	1748244	1748346	1000	+	.	gene_id "MSTRG.67225"; transcript_id "MSTRG.67225.296"; exon_number "6";
chr16	StringTie	exon	1748602	1748720	1000	+	.	gene_id "MSTRG.67225"; transcript_id "MSTRG.67225.296"; exon_number "7";
chr16	StringTie	exon	1758148	1758159	1000	+	.	gene_id "MSTRG.67225"; transcript_id "MSTRG.67225.296"; exon_number "8";
chr16	StringTie	exon	1758978	1758995	1000	+	.	gene_id "MSTRG.67225"; transcript_id "MSTRG.67225.296"; exon_number "9";
chr16	StringTie	exon	1759958	1760015	1000	+	.	gene_id "MSTRG.67225"; transcript_id "MSTRG.67225.296"; exon_number "10";
chr16	StringTie	exon	1760380	1760532	1000	+	.	gene_id "MSTRG.67225"; transcript_id "MSTRG.67225.296"; exon_number "11";
chr16	StringTie	exon	1761224	1761305	1000	+	.	gene_id "MSTRG.67225"; transcript_id "MSTRG.67225.296"; exon_number "12";
chr16	StringTie	exon	1762351	1762481	1000	+	.	gene_id "MSTRG.67225"; transcript_id "MSTRG.67225.296"; exon_number "13";
chr16	StringTie	exon	1762675	1762731	1000	+	.	gene_id "MSTRG.67225"; transcript_id "MSTRG.67225.296"; exon_number "14";
chr16	StringTie	exon	1762836	1763006	1000	+	.	gene_id "MSTRG.67225"; transcript_id "MSTRG.67225.296"; exon_number "15";
chr16	StringTie	exon	1763657	1763783	1000	+	.	gene_id "MSTRG.67225"; transcript_id "MSTRG.67225.296"; exon_number "16";
chr16	StringTie	exon	1764115	1764210	1000	+	.	gene_id "MSTRG.67225"; transcript_id "MSTRG.67225.296"; exon_number "17";
chr16	StringTie	exon	1764301	1764459	1000	+	.	gene_id "MSTRG.67225"; transcript_id "MSTRG.67225.296"; exon_number "18";
chr16	StringTie	exon	1765013	1765178	1000	+	.	gene_id "MSTRG.67225"; transcript_id "MSTRG.67225.296"; exon_number "19";
chr16	StringTie	exon	1765960	1766142	1000	+	.	gene_id "MSTRG.67225"; transcript_id "MSTRG.67225.296"; exon_number "20";
chr16	StringTie	exon	1766220	1766409	1000	+	.	gene_id "MSTRG.67225"; transcript_id "MSTRG.67225.296"; exon_number "21";
chr16	StringTie	exon	1766529	1766648	1000	+	.	gene_id "MSTRG.67225"; transcript_id "MSTRG.67225.296"; exon_number "22";
chr16	StringTie	exon	1766723	1766801	1000	+	.	gene_id "MSTRG.67225"; transcript_id "MSTRG.67225.296"; exon_number "23";
chr16	StringTie	exon	1766904	1766971	1000	+	.	gene_id "MSTRG.67225"; transcript_id "MSTRG.67225.296"; exon_number "24";
chr16	StringTie	exon	1767149	1767297	1000	+	.	gene_id "MSTRG.67225"; transcript_id "MSTRG.67225.296"; exon_number "25";
chr16	StringTie	exon	1767564	1767735	1000	+	.	gene_id "MSTRG.67225"; transcript_id "MSTRG.67225.296"; exon_number "26";
chr16	StringTie	exon	1767805	1767918	1000	+	.	gene_id "MSTRG.67225"; transcript_id "MSTRG.67225.296"; exon_number "27";
chr16	StringTie	exon	1768069	1768107	1000	+	.	gene_id "MSTRG.67225"; transcript_id "MSTRG.67225.296"; exon_number "28";
chr16	StringTie	exon	1768199	1768378	1000	+	.	gene_id "MSTRG.67225"; transcript_id "MSTRG.67225.296"; exon_number "29";
chr16	StringTie	exon	1768477	1768626	1000	+	.	gene_id "MSTRG.67225"; transcript_id "MSTRG.67225.296"; exon_number "30";
chr16	StringTie	exon	1768703	1770351	1000	+	.	gene_id "MSTRG.67225"; transcript_id "MSTRG.67225.296"; exon_number "31";
chr16	StringTie	transcript	1706288	1770351	1000	+	.	gene_id "MSTRG.67225"; transcript_id "MSTRG.67225.297";
chr16	StringTie	exon	1706288	1706657	1000	+	.	gene_id "MSTRG.67225"; transcript_id "MSTRG.67225.297"; exon_number "1";
chr16	StringTie	exon	1724557	1724677	1000	+	.	gene_id "MSTRG.67225"; transcript_id "MSTRG.67225.297"; exon_number "2";
chr16	StringTie	exon	1729138	1729208	1000	+	.	gene_id "MSTRG.67225"; transcript_id "MSTRG.67225.297"; exon_number "3";
chr16	StringTie	exon	1729487	1729578	1000	+	.	gene_id "MSTRG.67225"; transcript_id "MSTRG.67225.297"; exon_number "4";
chr16	StringTie	exon	1743335	1745103	1000	+	.	gene_id "MSTRG.67225"; transcript_id "MSTRG.67225.297"; exon_number "5";
chr16	StringTie	exon	1747029	1747275	1000	+	.	gene_id "MSTRG.67225"; transcript_id "MSTRG.67225.297"; exon_number "6";
chr16	StringTie	exon	1748244	1748346	1000	+	.	gene_id "MSTRG.67225"; transcript_id "MSTRG.67225.297"; exon_number "7";
chr16	StringTie	exon	1748602	1748720	1000	+	.	gene_id "MSTRG.67225"; transcript_id "MSTRG.67225.297"; exon_number "8";
chr16	StringTie	exon	1758148	1758159	1000	+	.	gene_id "MSTRG.67225"; transcript_id "MSTRG.67225.297"; exon_number "9";
chr16	StringTie	exon	1759958	1760015	1000	+	.	gene_id "MSTRG.67225"; transcript_id "MSTRG.67225.297"; exon_number "10";
chr16	StringTie	exon	1760380	1760532	1000	+	.	gene_id "MSTRG.67225"; transcript_id "MSTRG.67225.297"; exon_number "11";
chr16	StringTie	exon	1761224	1761305	1000	+	.	gene_id "MSTRG.67225"; transcript_id "MSTRG.67225.297"; exon_number "12";
chr16	StringTie	exon	1762351	1762481	1000	+	.	gene_id "MSTRG.67225"; transcript_id "MSTRG.67225.297"; exon_number "13";
chr16	StringTie	exon	1762675	1762731	1000	+	.	gene_id "MSTRG.67225"; transcript_id "MSTRG.67225.297"; exon_number "14";
chr16	StringTie	exon	1762836	1763006	1000	+	.	gene_id "MSTRG.67225"; transcript_id "MSTRG.67225.297"; exon_number "15";
chr16	StringTie	exon	1763657	1763783	1000	+	.	gene_id "MSTRG.67225"; transcript_id "MSTRG.67225.297"; exon_number "16";
chr16	StringTie	exon	1764115	1764210	1000	+	.	gene_id "MSTRG.67225"; transcript_id "MSTRG.67225.297"; exon_number "17";
chr16	StringTie	exon	1764301	1764459	1000	+	.	gene_id "MSTRG.67225"; transcript_id "MSTRG.67225.297"; exon_number "18";
chr16	StringTie	exon	1765013	1765178	1000	+	.	gene_id "MSTRG.67225"; transcript_id "MSTRG.67225.297"; exon_number "19";
chr16	StringTie	exon	1765402	1765540	1000	+	.	gene_id "MSTRG.67225"; transcript_id "MSTRG.67225.297"; exon_number "20";
chr16	StringTie	exon	1765960	1766142	1000	+	.	gene_id "MSTRG.67225"; transcript_id "MSTRG.67225.297"; exon_number "21";
chr16	StringTie	exon	1766220	1766409	1000	+	.	gene_id "MSTRG.67225"; transcript_id "MSTRG.67225.297"; exon_number "22";
chr16	StringTie	exon	1766529	1766648	1000	+	.	gene_id "MSTRG.67225"; transcript_id "MSTRG.67225.297"; exon_number "23";
chr16	StringTie	exon	1766723	1766803	1000	+	.	gene_id "MSTRG.67225"; transcript_id "MSTRG.67225.297"; exon_number "24";
chr16	StringTie	exon	1766904	1766971	1000	+	.	gene_id "MSTRG.67225"; transcript_id "MSTRG.67225.297"; exon_number "25";
chr16	StringTie	exon	1767149	1767297	1000	+	.	gene_id "MSTRG.67225"; transcript_id "MSTRG.67225.297"; exon_number "26";
chr16	StringTie	exon	1767564	1767735	1000	+	.	gene_id "MSTRG.67225"; transcript_id "MSTRG.67225.297"; exon_number "27";
chr16	StringTie	exon	1767805	1767918	1000	+	.	gene_id "MSTRG.67225"; transcript_id "MSTRG.67225.297"; exon_number "28";
chr16	StringTie	exon	1768069	1768107	1000	+	.	gene_id "MSTRG.67225"; transcript_id "MSTRG.67225.297"; exon_number "29";
chr16	StringTie	exon	1768199	1768378	1000	+	.	gene_id "MSTRG.67225"; transcript_id "MSTRG.67225.297"; exon_number "30";
chr16	StringTie	exon	1768477	1768626	1000	+	.	gene_id "MSTRG.67225"; transcript_id "MSTRG.67225.297"; exon_number "31";
chr16	StringTie	exon	1768703	1770351	1000	+	.	gene_id "MSTRG.67225"; transcript_id "MSTRG.67225.297"; exon_number "32";
chr16	StringTie	transcript	1706289	1767918	1000	+	.	gene_id "MSTRG.67225"; transcript_id "MSTRG.67225.298";
chr16	StringTie	exon	1706289	1706657	1000	+	.	gene_id "MSTRG.67225"; transcript_id "MSTRG.67225.298"; exon_number "1";
chr16	StringTie	exon	1724557	1724677	1000	+	.	gene_id "MSTRG.67225"; transcript_id "MSTRG.67225.298"; exon_number "2";
chr16	StringTie	exon	1729138	1729208	1000	+	.	gene_id "MSTRG.67225"; transcript_id "MSTRG.67225.298"; exon_number "3";
chr16	StringTie	exon	1729487	1729578	1000	+	.	gene_id "MSTRG.67225"; transcript_id "MSTRG.67225.298"; exon_number "4";
chr16	StringTie	exon	1743332	1747275	1000	+	.	gene_id "MSTRG.67225"; transcript_id "MSTRG.67225.298"; exon_number "5";
chr16	StringTie	exon	1748244	1748346	1000	+	.	gene_id "MSTRG.67225"; transcript_id "MSTRG.67225.298"; exon_number "6";
chr16	StringTie	exon	1748602	1748720	1000	+	.	gene_id "MSTRG.67225"; transcript_id "MSTRG.67225.298"; exon_number "7";
chr16	StringTie	exon	1758148	1758159	1000	+	.	gene_id "MSTRG.67225"; transcript_id "MSTRG.67225.298"; exon_number "8";
chr16	StringTie	exon	1759958	1760015	1000	+	.	gene_id "MSTRG.67225"; transcript_id "MSTRG.67225.298"; exon_number "9";
chr16	StringTie	exon	1760380	1760532	1000	+	.	gene_id "MSTRG.67225"; transcript_id "MSTRG.67225.298"; exon_number "10";
chr16	StringTie	exon	1761224	1761305	1000	+	.	gene_id "MSTRG.67225"; transcript_id "MSTRG.67225.298"; exon_number "11";
chr16	StringTie	exon	1762351	1762481	1000	+	.	gene_id "MSTRG.67225"; transcript_id "MSTRG.67225.298"; exon_number "12";
chr16	StringTie	exon	1762675	1762731	1000	+	.	gene_id "MSTRG.67225"; transcript_id "MSTRG.67225.298"; exon_number "13";
chr16	StringTie	exon	1762836	1763006	1000	+	.	gene_id "MSTRG.67225"; transcript_id "MSTRG.67225.298"; exon_number "14";
chr16	StringTie	exon	1763657	1763783	1000	+	.	gene_id "MSTRG.67225"; transcript_id "MSTRG.67225.298"; exon_number "15";
chr16	StringTie	exon	1764115	1764210	1000	+	.	gene_id "MSTRG.67225"; transcript_id "MSTRG.67225.298"; exon_number "16";
chr16	StringTie	exon	1764301	1764459	1000	+	.	gene_id "MSTRG.67225"; transcript_id "MSTRG.67225.298"; exon_number "17";
chr16	StringTie	exon	1765013	1765178	1000	+	.	gene_id "MSTRG.67225"; transcript_id "MSTRG.67225.298"; exon_number "18";
chr16	StringTie	exon	1765402	1765540	1000	+	.	gene_id "MSTRG.67225"; transcript_id "MSTRG.67225.298"; exon_number "19";
chr16	StringTie	exon	1765960	1766142	1000	+	.	gene_id "MSTRG.67225"; transcript_id "MSTRG.67225.298"; exon_number "20";
chr16	StringTie	exon	1766220	1766409	1000	+	.	gene_id "MSTRG.67225"; transcript_id "MSTRG.67225.298"; exon_number "21";
chr16	StringTie	exon	1766529	1766648	1000	+	.	gene_id "MSTRG.67225"; transcript_id "MSTRG.67225.298"; exon_number "22";
chr16	StringTie	exon	1766723	1766803	1000	+	.	gene_id "MSTRG.67225"; transcript_id "MSTRG.67225.298"; exon_number "23";
chr16	StringTie	exon	1766904	1766971	1000	+	.	gene_id "MSTRG.67225"; transcript_id "MSTRG.67225.298"; exon_number "24";
chr16	StringTie	exon	1767149	1767297	1000	+	.	gene_id "MSTRG.67225"; transcript_id "MSTRG.67225.298"; exon_number "25";
chr16	StringTie	exon	1767567	1767735	1000	+	.	gene_id "MSTRG.67225"; transcript_id "MSTRG.67225.298"; exon_number "26";
chr16	StringTie	exon	1767805	1767918	1000	+	.	gene_id "MSTRG.67225"; transcript_id "MSTRG.67225.298"; exon_number "27";
chr16	StringTie	transcript	1706289	1770337	1000	+	.	gene_id "MSTRG.67225"; transcript_id "MSTRG.67225.299";
chr16	StringTie	exon	1706289	1706657	1000	+	.	gene_id "MSTRG.67225"; transcript_id "MSTRG.67225.299"; exon_number "1";
chr16	StringTie	exon	1724557	1724677	1000	+	.	gene_id "MSTRG.67225"; transcript_id "MSTRG.67225.299"; exon_number "2";
chr16	StringTie	exon	1729138	1729208	1000	+	.	gene_id "MSTRG.67225"; transcript_id "MSTRG.67225.299"; exon_number "3";
chr16	StringTie	exon	1729487	1729578	1000	+	.	gene_id "MSTRG.67225"; transcript_id "MSTRG.67225.299"; exon_number "4";
chr16	StringTie	exon	1743332	1743476	1000	+	.	gene_id "MSTRG.67225"; transcript_id "MSTRG.67225.299"; exon_number "5";
chr16	StringTie	exon	1744978	1745103	1000	+	.	gene_id "MSTRG.67225"; transcript_id "MSTRG.67225.299"; exon_number "6";
chr16	StringTie	exon	1747029	1747275	1000	+	.	gene_id "MSTRG.67225"; transcript_id "MSTRG.67225.299"; exon_number "7";
chr16	StringTie	exon	1748244	1748346	1000	+	.	gene_id "MSTRG.67225"; transcript_id "MSTRG.67225.299"; exon_number "8";
chr16	StringTie	exon	1748602	1748720	1000	+	.	gene_id "MSTRG.67225"; transcript_id "MSTRG.67225.299"; exon_number "9";
chr16	StringTie	exon	1758148	1758159	1000	+	.	gene_id "MSTRG.67225"; transcript_id "MSTRG.67225.299"; exon_number "10";
chr16	StringTie	exon	1759958	1760015	1000	+	.	gene_id "MSTRG.67225"; transcript_id "MSTRG.67225.299"; exon_number "11";
chr16	StringTie	exon	1760380	1760532	1000	+	.	gene_id "MSTRG.67225"; transcript_id "MSTRG.67225.299"; exon_number "12";
chr16	StringTie	exon	1761224	1761305	1000	+	.	gene_id "MSTRG.67225"; transcript_id "MSTRG.67225.299"; exon_number "13";
chr16	StringTie	exon	1762351	1762481	1000	+	.	gene_id "MSTRG.67225"; transcript_id "MSTRG.67225.299"; exon_number "14";
chr16	StringTie	exon	1762675	1762731	1000	+	.	gene_id "MSTRG.67225"; transcript_id "MSTRG.67225.299"; exon_number "15";
chr16	StringTie	exon	1762836	1763006	1000	+	.	gene_id "MSTRG.67225"; transcript_id "MSTRG.67225.299"; exon_number "16";
chr16	StringTie	exon	1763657	1763783	1000	+	.	gene_id "MSTRG.67225"; transcript_id "MSTRG.67225.299"; exon_number "17";
chr16	StringTie	exon	1764115	1764210	1000	+	.	gene_id "MSTRG.67225"; transcript_id "MSTRG.67225.299"; exon_number "18";
chr16	StringTie	exon	1764301	1764459	1000	+	.	gene_id "MSTRG.67225"; transcript_id "MSTRG.67225.299"; exon_number "19";
chr16	StringTie	exon	1765013	1765178	1000	+	.	gene_id "MSTRG.67225"; transcript_id "MSTRG.67225.299"; exon_number "20";
chr16	StringTie	exon	1765402	1766142	1000	+	.	gene_id "MSTRG.67225"; transcript_id "MSTRG.67225.299"; exon_number "21";
chr16	StringTie	exon	1766220	1766409	1000	+	.	gene_id "MSTRG.67225"; transcript_id "MSTRG.67225.299"; exon_number "22";
chr16	StringTie	exon	1766529	1766648	1000	+	.	gene_id "MSTRG.67225"; transcript_id "MSTRG.67225.299"; exon_number "23";
chr16	StringTie	exon	1766723	1766803	1000	+	.	gene_id "MSTRG.67225"; transcript_id "MSTRG.67225.299"; exon_number "24";
chr16	StringTie	exon	1766904	1766971	1000	+	.	gene_id "MSTRG.67225"; transcript_id "MSTRG.67225.299"; exon_number "25";
chr16	StringTie	exon	1767149	1767263	1000	+	.	gene_id "MSTRG.67225"; transcript_id "MSTRG.67225.299"; exon_number "26";
chr16	StringTie	exon	1767564	1767735	1000	+	.	gene_id "MSTRG.67225"; transcript_id "MSTRG.67225.299"; exon_number "27";
chr16	StringTie	exon	1767805	1767918	1000	+	.	gene_id "MSTRG.67225"; transcript_id "MSTRG.67225.299"; exon_number "28";
chr16	StringTie	exon	1768069	1768107	1000	+	.	gene_id "MSTRG.67225"; transcript_id "MSTRG.67225.299"; exon_number "29";
chr16	StringTie	exon	1768199	1768378	1000	+	.	gene_id "MSTRG.67225"; transcript_id "MSTRG.67225.299"; exon_number "30";
chr16	StringTie	exon	1768477	1768626	1000	+	.	gene_id "MSTRG.67225"; transcript_id "MSTRG.67225.299"; exon_number "31";
chr16	StringTie	exon	1768703	1770337	1000	+	.	gene_id "MSTRG.67225"; transcript_id "MSTRG.67225.299"; exon_number "32";
chr16	StringTie	transcript	1610598	1702133	1000	+	.	gene_id "MSTRG.67225"; transcript_id "MSTRG.67225.3";
chr16	StringTie	exon	1610598	1610734	1000	+	.	gene_id "MSTRG.67225"; transcript_id "MSTRG.67225.3"; exon_number "1";
chr16	StringTie	exon	1614639	1614985	1000	+	.	gene_id "MSTRG.67225"; transcript_id "MSTRG.67225.3"; exon_number "2";
chr16	StringTie	exon	1625973	1626166	1000	+	.	gene_id "MSTRG.67225"; transcript_id "MSTRG.67225.3"; exon_number "3";
chr16	StringTie	exon	1632212	1632365	1000	+	.	gene_id "MSTRG.67225"; transcript_id "MSTRG.67225.3"; exon_number "4";
chr16	StringTie	exon	1637824	1637907	1000	+	.	gene_id "MSTRG.67225"; transcript_id "MSTRG.67225.3"; exon_number "5";
chr16	StringTie	exon	1641139	1641187	1000	+	.	gene_id "MSTRG.67225"; transcript_id "MSTRG.67225.3"; exon_number "6";
chr16	StringTie	exon	1652496	1652581	1000	+	.	gene_id "MSTRG.67225"; transcript_id "MSTRG.67225.3"; exon_number "7";
chr16	StringTie	exon	1653033	1653156	1000	+	.	gene_id "MSTRG.67225"; transcript_id "MSTRG.67225.3"; exon_number "8";
chr16	StringTie	exon	1655219	1655300	1000	+	.	gene_id "MSTRG.67225"; transcript_id "MSTRG.67225.3"; exon_number "9";
chr16	StringTie	exon	1655877	1656992	1000	+	.	gene_id "MSTRG.67225"; transcript_id "MSTRG.67225.3"; exon_number "10";
chr16	StringTie	exon	1659886	1660063	1000	+	.	gene_id "MSTRG.67225"; transcript_id "MSTRG.67225.3"; exon_number "11";
chr16	StringTie	exon	1662490	1662671	1000	+	.	gene_id "MSTRG.67225"; transcript_id "MSTRG.67225.3"; exon_number "12";
chr16	StringTie	exon	1665057	1665138	1000	+	.	gene_id "MSTRG.67225"; transcript_id "MSTRG.67225.3"; exon_number "13";
chr16	StringTie	exon	1666422	1666600	1000	+	.	gene_id "MSTRG.67225"; transcript_id "MSTRG.67225.3"; exon_number "14";
chr16	StringTie	exon	1667962	1668184	1000	+	.	gene_id "MSTRG.67225"; transcript_id "MSTRG.67225.3"; exon_number "15";
chr16	StringTie	exon	1669001	1669165	1000	+	.	gene_id "MSTRG.67225"; transcript_id "MSTRG.67225.3"; exon_number "16";
chr16	StringTie	exon	1670664	1675699	1000	+	.	gene_id "MSTRG.67225"; transcript_id "MSTRG.67225.3"; exon_number "17";
chr16	StringTie	exon	1685439	1685587	1000	+	.	gene_id "MSTRG.67225"; transcript_id "MSTRG.67225.3"; exon_number "18";
chr16	StringTie	exon	1691843	1691985	1000	+	.	gene_id "MSTRG.67225"; transcript_id "MSTRG.67225.3"; exon_number "19";
chr16	StringTie	exon	1697812	1697860	1000	+	.	gene_id "MSTRG.67225"; transcript_id "MSTRG.67225.3"; exon_number "20";
chr16	StringTie	exon	1698811	1702133	1000	+	.	gene_id "MSTRG.67225"; transcript_id "MSTRG.67225.3"; exon_number "21";
chr16	StringTie	transcript	1612347	1677908	1000	+	.	gene_id "MSTRG.67225"; transcript_id "MSTRG.67225.30";
chr16	StringTie	exon	1612347	1612422	1000	+	.	gene_id "MSTRG.67225"; transcript_id "MSTRG.67225.30"; exon_number "1";
chr16	StringTie	exon	1614639	1614985	1000	+	.	gene_id "MSTRG.67225"; transcript_id "MSTRG.67225.30"; exon_number "2";
chr16	StringTie	exon	1625973	1626166	1000	+	.	gene_id "MSTRG.67225"; transcript_id "MSTRG.67225.30"; exon_number "3";
chr16	StringTie	exon	1632212	1632365	1000	+	.	gene_id "MSTRG.67225"; transcript_id "MSTRG.67225.30"; exon_number "4";
chr16	StringTie	exon	1637824	1637907	1000	+	.	gene_id "MSTRG.67225"; transcript_id "MSTRG.67225.30"; exon_number "5";
chr16	StringTie	exon	1641139	1641187	1000	+	.	gene_id "MSTRG.67225"; transcript_id "MSTRG.67225.30"; exon_number "6";
chr16	StringTie	exon	1652496	1652581	1000	+	.	gene_id "MSTRG.67225"; transcript_id "MSTRG.67225.30"; exon_number "7";
chr16	StringTie	exon	1653033	1653156	1000	+	.	gene_id "MSTRG.67225"; transcript_id "MSTRG.67225.30"; exon_number "8";
chr16	StringTie	exon	1655219	1655300	1000	+	.	gene_id "MSTRG.67225"; transcript_id "MSTRG.67225.30"; exon_number "9";
chr16	StringTie	exon	1655877	1656992	1000	+	.	gene_id "MSTRG.67225"; transcript_id "MSTRG.67225.30"; exon_number "10";
chr16	StringTie	exon	1659886	1660063	1000	+	.	gene_id "MSTRG.67225"; transcript_id "MSTRG.67225.30"; exon_number "11";
chr16	StringTie	exon	1662490	1662671	1000	+	.	gene_id "MSTRG.67225"; transcript_id "MSTRG.67225.30"; exon_number "12";
chr16	StringTie	exon	1662761	1662835	1000	+	.	gene_id "MSTRG.67225"; transcript_id "MSTRG.67225.30"; exon_number "13";
chr16	StringTie	exon	1665057	1665138	1000	+	.	gene_id "MSTRG.67225"; transcript_id "MSTRG.67225.30"; exon_number "14";
chr16	StringTie	exon	1666422	1666600	1000	+	.	gene_id "MSTRG.67225"; transcript_id "MSTRG.67225.30"; exon_number "15";
chr16	StringTie	exon	1667335	1667400	1000	+	.	gene_id "MSTRG.67225"; transcript_id "MSTRG.67225.30"; exon_number "16";
chr16	StringTie	exon	1667959	1668184	1000	+	.	gene_id "MSTRG.67225"; transcript_id "MSTRG.67225.30"; exon_number "17";
chr16	StringTie	exon	1669001	1669165	1000	+	.	gene_id "MSTRG.67225"; transcript_id "MSTRG.67225.30"; exon_number "18";
chr16	StringTie	exon	1670664	1670809	1000	+	.	gene_id "MSTRG.67225"; transcript_id "MSTRG.67225.30"; exon_number "19";
chr16	StringTie	exon	1673881	1677908	1000	+	.	gene_id "MSTRG.67225"; transcript_id "MSTRG.67225.30"; exon_number "20";
chr16	StringTie	transcript	1706293	1770350	1000	+	.	gene_id "MSTRG.67225"; transcript_id "MSTRG.67225.300";
chr16	StringTie	exon	1706293	1706657	1000	+	.	gene_id "MSTRG.67225"; transcript_id "MSTRG.67225.300"; exon_number "1";
chr16	StringTie	exon	1724557	1724677	1000	+	.	gene_id "MSTRG.67225"; transcript_id "MSTRG.67225.300"; exon_number "2";
chr16	StringTie	exon	1729487	1729578	1000	+	.	gene_id "MSTRG.67225"; transcript_id "MSTRG.67225.300"; exon_number "3";
chr16	StringTie	exon	1743332	1745103	1000	+	.	gene_id "MSTRG.67225"; transcript_id "MSTRG.67225.300"; exon_number "4";
chr16	StringTie	exon	1747029	1747275	1000	+	.	gene_id "MSTRG.67225"; transcript_id "MSTRG.67225.300"; exon_number "5";
chr16	StringTie	exon	1748244	1748346	1000	+	.	gene_id "MSTRG.67225"; transcript_id "MSTRG.67225.300"; exon_number "6";
chr16	StringTie	exon	1748602	1748720	1000	+	.	gene_id "MSTRG.67225"; transcript_id "MSTRG.67225.300"; exon_number "7";
chr16	StringTie	exon	1758148	1758159	1000	+	.	gene_id "MSTRG.67225"; transcript_id "MSTRG.67225.300"; exon_number "8";
chr16	StringTie	exon	1759958	1760015	1000	+	.	gene_id "MSTRG.67225"; transcript_id "MSTRG.67225.300"; exon_number "9";
chr16	StringTie	exon	1760380	1760532	1000	+	.	gene_id "MSTRG.67225"; transcript_id "MSTRG.67225.300"; exon_number "10";
chr16	StringTie	exon	1761224	1761305	1000	+	.	gene_id "MSTRG.67225"; transcript_id "MSTRG.67225.300"; exon_number "11";
chr16	StringTie	exon	1762351	1762481	1000	+	.	gene_id "MSTRG.67225"; transcript_id "MSTRG.67225.300"; exon_number "12";
chr16	StringTie	exon	1762675	1762731	1000	+	.	gene_id "MSTRG.67225"; transcript_id "MSTRG.67225.300"; exon_number "13";
chr16	StringTie	exon	1762836	1763006	1000	+	.	gene_id "MSTRG.67225"; transcript_id "MSTRG.67225.300"; exon_number "14";
chr16	StringTie	exon	1763657	1763783	1000	+	.	gene_id "MSTRG.67225"; transcript_id "MSTRG.67225.300"; exon_number "15";
chr16	StringTie	exon	1764115	1764210	1000	+	.	gene_id "MSTRG.67225"; transcript_id "MSTRG.67225.300"; exon_number "16";
chr16	StringTie	exon	1764301	1764459	1000	+	.	gene_id "MSTRG.67225"; transcript_id "MSTRG.67225.300"; exon_number "17";
chr16	StringTie	exon	1765013	1765178	1000	+	.	gene_id "MSTRG.67225"; transcript_id "MSTRG.67225.300"; exon_number "18";
chr16	StringTie	exon	1765960	1766409	1000	+	.	gene_id "MSTRG.67225"; transcript_id "MSTRG.67225.300"; exon_number "19";
chr16	StringTie	exon	1766529	1766648	1000	+	.	gene_id "MSTRG.67225"; transcript_id "MSTRG.67225.300"; exon_number "20";
chr16	StringTie	exon	1766723	1766803	1000	+	.	gene_id "MSTRG.67225"; transcript_id "MSTRG.67225.300"; exon_number "21";
chr16	StringTie	exon	1766904	1766971	1000	+	.	gene_id "MSTRG.67225"; transcript_id "MSTRG.67225.300"; exon_number "22";
chr16	StringTie	exon	1767149	1767297	1000	+	.	gene_id "MSTRG.67225"; transcript_id "MSTRG.67225.300"; exon_number "23";
chr16	StringTie	exon	1767564	1767735	1000	+	.	gene_id "MSTRG.67225"; transcript_id "MSTRG.67225.300"; exon_number "24";
chr16	StringTie	exon	1767805	1767918	1000	+	.	gene_id "MSTRG.67225"; transcript_id "MSTRG.67225.300"; exon_number "25";
chr16	StringTie	exon	1768069	1768107	1000	+	.	gene_id "MSTRG.67225"; transcript_id "MSTRG.67225.300"; exon_number "26";
chr16	StringTie	exon	1768199	1768378	1000	+	.	gene_id "MSTRG.67225"; transcript_id "MSTRG.67225.300"; exon_number "27";
chr16	StringTie	exon	1768477	1768626	1000	+	.	gene_id "MSTRG.67225"; transcript_id "MSTRG.67225.300"; exon_number "28";
chr16	StringTie	exon	1768703	1770350	1000	+	.	gene_id "MSTRG.67225"; transcript_id "MSTRG.67225.300"; exon_number "29";
chr16	StringTie	transcript	1706294	1770343	1000	+	.	gene_id "MSTRG.67225"; transcript_id "MSTRG.67225.301";
chr16	StringTie	exon	1706294	1706657	1000	+	.	gene_id "MSTRG.67225"; transcript_id "MSTRG.67225.301"; exon_number "1";
chr16	StringTie	exon	1724557	1724677	1000	+	.	gene_id "MSTRG.67225"; transcript_id "MSTRG.67225.301"; exon_number "2";
chr16	StringTie	exon	1729138	1729208	1000	+	.	gene_id "MSTRG.67225"; transcript_id "MSTRG.67225.301"; exon_number "3";
chr16	StringTie	exon	1729487	1729578	1000	+	.	gene_id "MSTRG.67225"; transcript_id "MSTRG.67225.301"; exon_number "4";
chr16	StringTie	exon	1743332	1745103	1000	+	.	gene_id "MSTRG.67225"; transcript_id "MSTRG.67225.301"; exon_number "5";
chr16	StringTie	exon	1747029	1747275	1000	+	.	gene_id "MSTRG.67225"; transcript_id "MSTRG.67225.301"; exon_number "6";
chr16	StringTie	exon	1748244	1748346	1000	+	.	gene_id "MSTRG.67225"; transcript_id "MSTRG.67225.301"; exon_number "7";
chr16	StringTie	exon	1748602	1748720	1000	+	.	gene_id "MSTRG.67225"; transcript_id "MSTRG.67225.301"; exon_number "8";
chr16	StringTie	exon	1759958	1760015	1000	+	.	gene_id "MSTRG.67225"; transcript_id "MSTRG.67225.301"; exon_number "9";
chr16	StringTie	exon	1760380	1760532	1000	+	.	gene_id "MSTRG.67225"; transcript_id "MSTRG.67225.301"; exon_number "10";
chr16	StringTie	exon	1761224	1761278	1000	+	.	gene_id "MSTRG.67225"; transcript_id "MSTRG.67225.301"; exon_number "11";
chr16	StringTie	exon	1762351	1762481	1000	+	.	gene_id "MSTRG.67225"; transcript_id "MSTRG.67225.301"; exon_number "12";
chr16	StringTie	exon	1762675	1762731	1000	+	.	gene_id "MSTRG.67225"; transcript_id "MSTRG.67225.301"; exon_number "13";
chr16	StringTie	exon	1762836	1763006	1000	+	.	gene_id "MSTRG.67225"; transcript_id "MSTRG.67225.301"; exon_number "14";
chr16	StringTie	exon	1763657	1763783	1000	+	.	gene_id "MSTRG.67225"; transcript_id "MSTRG.67225.301"; exon_number "15";
chr16	StringTie	exon	1764115	1764210	1000	+	.	gene_id "MSTRG.67225"; transcript_id "MSTRG.67225.301"; exon_number "16";
chr16	StringTie	exon	1764301	1764459	1000	+	.	gene_id "MSTRG.67225"; transcript_id "MSTRG.67225.301"; exon_number "17";
chr16	StringTie	exon	1765013	1765178	1000	+	.	gene_id "MSTRG.67225"; transcript_id "MSTRG.67225.301"; exon_number "18";
chr16	StringTie	exon	1765960	1766142	1000	+	.	gene_id "MSTRG.67225"; transcript_id "MSTRG.67225.301"; exon_number "19";
chr16	StringTie	exon	1766264	1766409	1000	+	.	gene_id "MSTRG.67225"; transcript_id "MSTRG.67225.301"; exon_number "20";
chr16	StringTie	exon	1766529	1766648	1000	+	.	gene_id "MSTRG.67225"; transcript_id "MSTRG.67225.301"; exon_number "21";
chr16	StringTie	exon	1766723	1766803	1000	+	.	gene_id "MSTRG.67225"; transcript_id "MSTRG.67225.301"; exon_number "22";
chr16	StringTie	exon	1766904	1766971	1000	+	.	gene_id "MSTRG.67225"; transcript_id "MSTRG.67225.301"; exon_number "23";
chr16	StringTie	exon	1767149	1767297	1000	+	.	gene_id "MSTRG.67225"; transcript_id "MSTRG.67225.301"; exon_number "24";
chr16	StringTie	exon	1767567	1767735	1000	+	.	gene_id "MSTRG.67225"; transcript_id "MSTRG.67225.301"; exon_number "25";
chr16	StringTie	exon	1767805	1767918	1000	+	.	gene_id "MSTRG.67225"; transcript_id "MSTRG.67225.301"; exon_number "26";
chr16	StringTie	exon	1768069	1768107	1000	+	.	gene_id "MSTRG.67225"; transcript_id "MSTRG.67225.301"; exon_number "27";
chr16	StringTie	exon	1768199	1768378	1000	+	.	gene_id "MSTRG.67225"; transcript_id "MSTRG.67225.301"; exon_number "28";
chr16	StringTie	exon	1768477	1768626	1000	+	.	gene_id "MSTRG.67225"; transcript_id "MSTRG.67225.301"; exon_number "29";
chr16	StringTie	exon	1768703	1770343	1000	+	.	gene_id "MSTRG.67225"; transcript_id "MSTRG.67225.301"; exon_number "30";
chr16	StringTie	transcript	1706294	1770329	1000	+	.	gene_id "MSTRG.67225"; transcript_id "MSTRG.67225.302";
chr16	StringTie	exon	1706294	1706657	1000	+	.	gene_id "MSTRG.67225"; transcript_id "MSTRG.67225.302"; exon_number "1";
chr16	StringTie	exon	1724557	1724677	1000	+	.	gene_id "MSTRG.67225"; transcript_id "MSTRG.67225.302"; exon_number "2";
chr16	StringTie	exon	1729138	1729208	1000	+	.	gene_id "MSTRG.67225"; transcript_id "MSTRG.67225.302"; exon_number "3";
chr16	StringTie	exon	1729487	1729578	1000	+	.	gene_id "MSTRG.67225"; transcript_id "MSTRG.67225.302"; exon_number "4";
chr16	StringTie	exon	1740695	1740718	1000	+	.	gene_id "MSTRG.67225"; transcript_id "MSTRG.67225.302"; exon_number "5";
chr16	StringTie	exon	1743335	1745103	1000	+	.	gene_id "MSTRG.67225"; transcript_id "MSTRG.67225.302"; exon_number "6";
chr16	StringTie	exon	1747029	1747275	1000	+	.	gene_id "MSTRG.67225"; transcript_id "MSTRG.67225.302"; exon_number "7";
chr16	StringTie	exon	1748244	1748346	1000	+	.	gene_id "MSTRG.67225"; transcript_id "MSTRG.67225.302"; exon_number "8";
chr16	StringTie	exon	1748602	1748720	1000	+	.	gene_id "MSTRG.67225"; transcript_id "MSTRG.67225.302"; exon_number "9";
chr16	StringTie	exon	1758148	1758159	1000	+	.	gene_id "MSTRG.67225"; transcript_id "MSTRG.67225.302"; exon_number "10";
chr16	StringTie	exon	1759958	1760015	1000	+	.	gene_id "MSTRG.67225"; transcript_id "MSTRG.67225.302"; exon_number "11";
chr16	StringTie	exon	1760380	1760532	1000	+	.	gene_id "MSTRG.67225"; transcript_id "MSTRG.67225.302"; exon_number "12";
chr16	StringTie	exon	1761224	1761305	1000	+	.	gene_id "MSTRG.67225"; transcript_id "MSTRG.67225.302"; exon_number "13";
chr16	StringTie	exon	1762351	1762481	1000	+	.	gene_id "MSTRG.67225"; transcript_id "MSTRG.67225.302"; exon_number "14";
chr16	StringTie	exon	1762675	1762731	1000	+	.	gene_id "MSTRG.67225"; transcript_id "MSTRG.67225.302"; exon_number "15";
chr16	StringTie	exon	1762836	1763006	1000	+	.	gene_id "MSTRG.67225"; transcript_id "MSTRG.67225.302"; exon_number "16";
chr16	StringTie	exon	1763657	1763783	1000	+	.	gene_id "MSTRG.67225"; transcript_id "MSTRG.67225.302"; exon_number "17";
chr16	StringTie	exon	1764115	1764210	1000	+	.	gene_id "MSTRG.67225"; transcript_id "MSTRG.67225.302"; exon_number "18";
chr16	StringTie	exon	1764301	1764459	1000	+	.	gene_id "MSTRG.67225"; transcript_id "MSTRG.67225.302"; exon_number "19";
chr16	StringTie	exon	1765013	1765178	1000	+	.	gene_id "MSTRG.67225"; transcript_id "MSTRG.67225.302"; exon_number "20";
chr16	StringTie	exon	1765960	1766142	1000	+	.	gene_id "MSTRG.67225"; transcript_id "MSTRG.67225.302"; exon_number "21";
chr16	StringTie	exon	1766220	1766409	1000	+	.	gene_id "MSTRG.67225"; transcript_id "MSTRG.67225.302"; exon_number "22";
chr16	StringTie	exon	1766529	1766648	1000	+	.	gene_id "MSTRG.67225"; transcript_id "MSTRG.67225.302"; exon_number "23";
chr16	StringTie	exon	1766723	1766803	1000	+	.	gene_id "MSTRG.67225"; transcript_id "MSTRG.67225.302"; exon_number "24";
chr16	StringTie	exon	1766904	1766971	1000	+	.	gene_id "MSTRG.67225"; transcript_id "MSTRG.67225.302"; exon_number "25";
chr16	StringTie	exon	1767149	1767297	1000	+	.	gene_id "MSTRG.67225"; transcript_id "MSTRG.67225.302"; exon_number "26";
chr16	StringTie	exon	1767564	1767735	1000	+	.	gene_id "MSTRG.67225"; transcript_id "MSTRG.67225.302"; exon_number "27";
chr16	StringTie	exon	1767805	1767918	1000	+	.	gene_id "MSTRG.67225"; transcript_id "MSTRG.67225.302"; exon_number "28";
chr16	StringTie	exon	1768069	1768107	1000	+	.	gene_id "MSTRG.67225"; transcript_id "MSTRG.67225.302"; exon_number "29";
chr16	StringTie	exon	1768199	1768378	1000	+	.	gene_id "MSTRG.67225"; transcript_id "MSTRG.67225.302"; exon_number "30";
chr16	StringTie	exon	1768477	1768626	1000	+	.	gene_id "MSTRG.67225"; transcript_id "MSTRG.67225.302"; exon_number "31";
chr16	StringTie	exon	1768703	1770329	1000	+	.	gene_id "MSTRG.67225"; transcript_id "MSTRG.67225.302"; exon_number "32";
chr16	StringTie	transcript	1706294	1770343	1000	+	.	gene_id "MSTRG.67225"; transcript_id "MSTRG.67225.303";
chr16	StringTie	exon	1706294	1706657	1000	+	.	gene_id "MSTRG.67225"; transcript_id "MSTRG.67225.303"; exon_number "1";
chr16	StringTie	exon	1724557	1724677	1000	+	.	gene_id "MSTRG.67225"; transcript_id "MSTRG.67225.303"; exon_number "2";
chr16	StringTie	exon	1729138	1729208	1000	+	.	gene_id "MSTRG.67225"; transcript_id "MSTRG.67225.303"; exon_number "3";
chr16	StringTie	exon	1729487	1729603	1000	+	.	gene_id "MSTRG.67225"; transcript_id "MSTRG.67225.303"; exon_number "4";
chr16	StringTie	exon	1743335	1745103	1000	+	.	gene_id "MSTRG.67225"; transcript_id "MSTRG.67225.303"; exon_number "5";
chr16	StringTie	exon	1747029	1747275	1000	+	.	gene_id "MSTRG.67225"; transcript_id "MSTRG.67225.303"; exon_number "6";
chr16	StringTie	exon	1748244	1748346	1000	+	.	gene_id "MSTRG.67225"; transcript_id "MSTRG.67225.303"; exon_number "7";
chr16	StringTie	exon	1748602	1748720	1000	+	.	gene_id "MSTRG.67225"; transcript_id "MSTRG.67225.303"; exon_number "8";
chr16	StringTie	exon	1758148	1758159	1000	+	.	gene_id "MSTRG.67225"; transcript_id "MSTRG.67225.303"; exon_number "9";
chr16	StringTie	exon	1759958	1760015	1000	+	.	gene_id "MSTRG.67225"; transcript_id "MSTRG.67225.303"; exon_number "10";
chr16	StringTie	exon	1760380	1760532	1000	+	.	gene_id "MSTRG.67225"; transcript_id "MSTRG.67225.303"; exon_number "11";
chr16	StringTie	exon	1761224	1761305	1000	+	.	gene_id "MSTRG.67225"; transcript_id "MSTRG.67225.303"; exon_number "12";
chr16	StringTie	exon	1762351	1762481	1000	+	.	gene_id "MSTRG.67225"; transcript_id "MSTRG.67225.303"; exon_number "13";
chr16	StringTie	exon	1762675	1762731	1000	+	.	gene_id "MSTRG.67225"; transcript_id "MSTRG.67225.303"; exon_number "14";
chr16	StringTie	exon	1762836	1763006	1000	+	.	gene_id "MSTRG.67225"; transcript_id "MSTRG.67225.303"; exon_number "15";
chr16	StringTie	exon	1763657	1763783	1000	+	.	gene_id "MSTRG.67225"; transcript_id "MSTRG.67225.303"; exon_number "16";
chr16	StringTie	exon	1764115	1764210	1000	+	.	gene_id "MSTRG.67225"; transcript_id "MSTRG.67225.303"; exon_number "17";
chr16	StringTie	exon	1764301	1764459	1000	+	.	gene_id "MSTRG.67225"; transcript_id "MSTRG.67225.303"; exon_number "18";
chr16	StringTie	exon	1765013	1765178	1000	+	.	gene_id "MSTRG.67225"; transcript_id "MSTRG.67225.303"; exon_number "19";
chr16	StringTie	exon	1765402	1765540	1000	+	.	gene_id "MSTRG.67225"; transcript_id "MSTRG.67225.303"; exon_number "20";
chr16	StringTie	exon	1765960	1766142	1000	+	.	gene_id "MSTRG.67225"; transcript_id "MSTRG.67225.303"; exon_number "21";
chr16	StringTie	exon	1766220	1766409	1000	+	.	gene_id "MSTRG.67225"; transcript_id "MSTRG.67225.303"; exon_number "22";
chr16	StringTie	exon	1766529	1766648	1000	+	.	gene_id "MSTRG.67225"; transcript_id "MSTRG.67225.303"; exon_number "23";
chr16	StringTie	exon	1766723	1766803	1000	+	.	gene_id "MSTRG.67225"; transcript_id "MSTRG.67225.303"; exon_number "24";
chr16	StringTie	exon	1766904	1766971	1000	+	.	gene_id "MSTRG.67225"; transcript_id "MSTRG.67225.303"; exon_number "25";
chr16	StringTie	exon	1767149	1767297	1000	+	.	gene_id "MSTRG.67225"; transcript_id "MSTRG.67225.303"; exon_number "26";
chr16	StringTie	exon	1767564	1767735	1000	+	.	gene_id "MSTRG.67225"; transcript_id "MSTRG.67225.303"; exon_number "27";
chr16	StringTie	exon	1767805	1767918	1000	+	.	gene_id "MSTRG.67225"; transcript_id "MSTRG.67225.303"; exon_number "28";
chr16	StringTie	exon	1768069	1768107	1000	+	.	gene_id "MSTRG.67225"; transcript_id "MSTRG.67225.303"; exon_number "29";
chr16	StringTie	exon	1768199	1768378	1000	+	.	gene_id "MSTRG.67225"; transcript_id "MSTRG.67225.303"; exon_number "30";
chr16	StringTie	exon	1768477	1768626	1000	+	.	gene_id "MSTRG.67225"; transcript_id "MSTRG.67225.303"; exon_number "31";
chr16	StringTie	exon	1768703	1770343	1000	+	.	gene_id "MSTRG.67225"; transcript_id "MSTRG.67225.303"; exon_number "32";
chr16	StringTie	transcript	1706294	1770344	1000	+	.	gene_id "MSTRG.67225"; transcript_id "MSTRG.67225.304";
chr16	StringTie	exon	1706294	1706657	1000	+	.	gene_id "MSTRG.67225"; transcript_id "MSTRG.67225.304"; exon_number "1";
chr16	StringTie	exon	1724557	1724677	1000	+	.	gene_id "MSTRG.67225"; transcript_id "MSTRG.67225.304"; exon_number "2";
chr16	StringTie	exon	1729138	1729208	1000	+	.	gene_id "MSTRG.67225"; transcript_id "MSTRG.67225.304"; exon_number "3";
chr16	StringTie	exon	1729487	1729578	1000	+	.	gene_id "MSTRG.67225"; transcript_id "MSTRG.67225.304"; exon_number "4";
chr16	StringTie	exon	1743332	1743476	1000	+	.	gene_id "MSTRG.67225"; transcript_id "MSTRG.67225.304"; exon_number "5";
chr16	StringTie	exon	1744978	1745103	1000	+	.	gene_id "MSTRG.67225"; transcript_id "MSTRG.67225.304"; exon_number "6";
chr16	StringTie	exon	1747029	1747275	1000	+	.	gene_id "MSTRG.67225"; transcript_id "MSTRG.67225.304"; exon_number "7";
chr16	StringTie	exon	1748244	1748346	1000	+	.	gene_id "MSTRG.67225"; transcript_id "MSTRG.67225.304"; exon_number "8";
chr16	StringTie	exon	1748602	1748720	1000	+	.	gene_id "MSTRG.67225"; transcript_id "MSTRG.67225.304"; exon_number "9";
chr16	StringTie	exon	1758148	1758159	1000	+	.	gene_id "MSTRG.67225"; transcript_id "MSTRG.67225.304"; exon_number "10";
chr16	StringTie	exon	1759958	1760015	1000	+	.	gene_id "MSTRG.67225"; transcript_id "MSTRG.67225.304"; exon_number "11";
chr16	StringTie	exon	1760380	1760532	1000	+	.	gene_id "MSTRG.67225"; transcript_id "MSTRG.67225.304"; exon_number "12";
chr16	StringTie	exon	1761224	1761278	1000	+	.	gene_id "MSTRG.67225"; transcript_id "MSTRG.67225.304"; exon_number "13";
chr16	StringTie	exon	1762351	1762481	1000	+	.	gene_id "MSTRG.67225"; transcript_id "MSTRG.67225.304"; exon_number "14";
chr16	StringTie	exon	1762675	1762731	1000	+	.	gene_id "MSTRG.67225"; transcript_id "MSTRG.67225.304"; exon_number "15";
chr16	StringTie	exon	1762836	1763006	1000	+	.	gene_id "MSTRG.67225"; transcript_id "MSTRG.67225.304"; exon_number "16";
chr16	StringTie	exon	1763657	1763783	1000	+	.	gene_id "MSTRG.67225"; transcript_id "MSTRG.67225.304"; exon_number "17";
chr16	StringTie	exon	1764115	1764210	1000	+	.	gene_id "MSTRG.67225"; transcript_id "MSTRG.67225.304"; exon_number "18";
chr16	StringTie	exon	1764301	1764459	1000	+	.	gene_id "MSTRG.67225"; transcript_id "MSTRG.67225.304"; exon_number "19";
chr16	StringTie	exon	1765013	1765178	1000	+	.	gene_id "MSTRG.67225"; transcript_id "MSTRG.67225.304"; exon_number "20";
chr16	StringTie	exon	1765402	1765540	1000	+	.	gene_id "MSTRG.67225"; transcript_id "MSTRG.67225.304"; exon_number "21";
chr16	StringTie	exon	1765960	1766142	1000	+	.	gene_id "MSTRG.67225"; transcript_id "MSTRG.67225.304"; exon_number "22";
chr16	StringTie	exon	1766220	1766409	1000	+	.	gene_id "MSTRG.67225"; transcript_id "MSTRG.67225.304"; exon_number "23";
chr16	StringTie	exon	1766529	1766648	1000	+	.	gene_id "MSTRG.67225"; transcript_id "MSTRG.67225.304"; exon_number "24";
chr16	StringTie	exon	1766723	1766803	1000	+	.	gene_id "MSTRG.67225"; transcript_id "MSTRG.67225.304"; exon_number "25";
chr16	StringTie	exon	1766904	1766971	1000	+	.	gene_id "MSTRG.67225"; transcript_id "MSTRG.67225.304"; exon_number "26";
chr16	StringTie	exon	1767149	1767297	1000	+	.	gene_id "MSTRG.67225"; transcript_id "MSTRG.67225.304"; exon_number "27";
chr16	StringTie	exon	1767564	1767735	1000	+	.	gene_id "MSTRG.67225"; transcript_id "MSTRG.67225.304"; exon_number "28";
chr16	StringTie	exon	1767805	1767918	1000	+	.	gene_id "MSTRG.67225"; transcript_id "MSTRG.67225.304"; exon_number "29";
chr16	StringTie	exon	1768069	1768107	1000	+	.	gene_id "MSTRG.67225"; transcript_id "MSTRG.67225.304"; exon_number "30";
chr16	StringTie	exon	1768199	1768378	1000	+	.	gene_id "MSTRG.67225"; transcript_id "MSTRG.67225.304"; exon_number "31";
chr16	StringTie	exon	1768477	1768626	1000	+	.	gene_id "MSTRG.67225"; transcript_id "MSTRG.67225.304"; exon_number "32";
chr16	StringTie	exon	1768703	1770344	1000	+	.	gene_id "MSTRG.67225"; transcript_id "MSTRG.67225.304"; exon_number "33";
chr16	StringTie	transcript	1706295	1770344	1000	+	.	gene_id "MSTRG.67225"; transcript_id "MSTRG.67225.305";
chr16	StringTie	exon	1706295	1706657	1000	+	.	gene_id "MSTRG.67225"; transcript_id "MSTRG.67225.305"; exon_number "1";
chr16	StringTie	exon	1724557	1724677	1000	+	.	gene_id "MSTRG.67225"; transcript_id "MSTRG.67225.305"; exon_number "2";
chr16	StringTie	exon	1729138	1729208	1000	+	.	gene_id "MSTRG.67225"; transcript_id "MSTRG.67225.305"; exon_number "3";
chr16	StringTie	exon	1729487	1729578	1000	+	.	gene_id "MSTRG.67225"; transcript_id "MSTRG.67225.305"; exon_number "4";
chr16	StringTie	exon	1743335	1743383	1000	+	.	gene_id "MSTRG.67225"; transcript_id "MSTRG.67225.305"; exon_number "5";
chr16	StringTie	exon	1747029	1747275	1000	+	.	gene_id "MSTRG.67225"; transcript_id "MSTRG.67225.305"; exon_number "6";
chr16	StringTie	exon	1748244	1748346	1000	+	.	gene_id "MSTRG.67225"; transcript_id "MSTRG.67225.305"; exon_number "7";
chr16	StringTie	exon	1748602	1748720	1000	+	.	gene_id "MSTRG.67225"; transcript_id "MSTRG.67225.305"; exon_number "8";
chr16	StringTie	exon	1758148	1758159	1000	+	.	gene_id "MSTRG.67225"; transcript_id "MSTRG.67225.305"; exon_number "9";
chr16	StringTie	exon	1759958	1760015	1000	+	.	gene_id "MSTRG.67225"; transcript_id "MSTRG.67225.305"; exon_number "10";
chr16	StringTie	exon	1760380	1760532	1000	+	.	gene_id "MSTRG.67225"; transcript_id "MSTRG.67225.305"; exon_number "11";
chr16	StringTie	exon	1761224	1761305	1000	+	.	gene_id "MSTRG.67225"; transcript_id "MSTRG.67225.305"; exon_number "12";
chr16	StringTie	exon	1762351	1762481	1000	+	.	gene_id "MSTRG.67225"; transcript_id "MSTRG.67225.305"; exon_number "13";
chr16	StringTie	exon	1762675	1762731	1000	+	.	gene_id "MSTRG.67225"; transcript_id "MSTRG.67225.305"; exon_number "14";
chr16	StringTie	exon	1762836	1763006	1000	+	.	gene_id "MSTRG.67225"; transcript_id "MSTRG.67225.305"; exon_number "15";
chr16	StringTie	exon	1763657	1763783	1000	+	.	gene_id "MSTRG.67225"; transcript_id "MSTRG.67225.305"; exon_number "16";
chr16	StringTie	exon	1764115	1764210	1000	+	.	gene_id "MSTRG.67225"; transcript_id "MSTRG.67225.305"; exon_number "17";
chr16	StringTie	exon	1764301	1764459	1000	+	.	gene_id "MSTRG.67225"; transcript_id "MSTRG.67225.305"; exon_number "18";
chr16	StringTie	exon	1765013	1765178	1000	+	.	gene_id "MSTRG.67225"; transcript_id "MSTRG.67225.305"; exon_number "19";
chr16	StringTie	exon	1765960	1766142	1000	+	.	gene_id "MSTRG.67225"; transcript_id "MSTRG.67225.305"; exon_number "20";
chr16	StringTie	exon	1766220	1766409	1000	+	.	gene_id "MSTRG.67225"; transcript_id "MSTRG.67225.305"; exon_number "21";
chr16	StringTie	exon	1766529	1766648	1000	+	.	gene_id "MSTRG.67225"; transcript_id "MSTRG.67225.305"; exon_number "22";
chr16	StringTie	exon	1766723	1766803	1000	+	.	gene_id "MSTRG.67225"; transcript_id "MSTRG.67225.305"; exon_number "23";
chr16	StringTie	exon	1766904	1766971	1000	+	.	gene_id "MSTRG.67225"; transcript_id "MSTRG.67225.305"; exon_number "24";
chr16	StringTie	exon	1767149	1767297	1000	+	.	gene_id "MSTRG.67225"; transcript_id "MSTRG.67225.305"; exon_number "25";
chr16	StringTie	exon	1767564	1767735	1000	+	.	gene_id "MSTRG.67225"; transcript_id "MSTRG.67225.305"; exon_number "26";
chr16	StringTie	exon	1767805	1767918	1000	+	.	gene_id "MSTRG.67225"; transcript_id "MSTRG.67225.305"; exon_number "27";
chr16	StringTie	exon	1768069	1768107	1000	+	.	gene_id "MSTRG.67225"; transcript_id "MSTRG.67225.305"; exon_number "28";
chr16	StringTie	exon	1768199	1768378	1000	+	.	gene_id "MSTRG.67225"; transcript_id "MSTRG.67225.305"; exon_number "29";
chr16	StringTie	exon	1768477	1768626	1000	+	.	gene_id "MSTRG.67225"; transcript_id "MSTRG.67225.305"; exon_number "30";
chr16	StringTie	exon	1768703	1770344	1000	+	.	gene_id "MSTRG.67225"; transcript_id "MSTRG.67225.305"; exon_number "31";
chr16	StringTie	transcript	1706308	1770351	1000	+	.	gene_id "MSTRG.67225"; transcript_id "MSTRG.67225.306";
chr16	StringTie	exon	1706308	1706657	1000	+	.	gene_id "MSTRG.67225"; transcript_id "MSTRG.67225.306"; exon_number "1";
chr16	StringTie	exon	1724557	1724677	1000	+	.	gene_id "MSTRG.67225"; transcript_id "MSTRG.67225.306"; exon_number "2";
chr16	StringTie	exon	1729138	1729208	1000	+	.	gene_id "MSTRG.67225"; transcript_id "MSTRG.67225.306"; exon_number "3";
chr16	StringTie	exon	1729487	1729578	1000	+	.	gene_id "MSTRG.67225"; transcript_id "MSTRG.67225.306"; exon_number "4";
chr16	StringTie	exon	1743332	1746856	1000	+	.	gene_id "MSTRG.67225"; transcript_id "MSTRG.67225.306"; exon_number "5";
chr16	StringTie	exon	1747029	1747275	1000	+	.	gene_id "MSTRG.67225"; transcript_id "MSTRG.67225.306"; exon_number "6";
chr16	StringTie	exon	1748244	1748346	1000	+	.	gene_id "MSTRG.67225"; transcript_id "MSTRG.67225.306"; exon_number "7";
chr16	StringTie	exon	1748602	1748720	1000	+	.	gene_id "MSTRG.67225"; transcript_id "MSTRG.67225.306"; exon_number "8";
chr16	StringTie	exon	1758148	1758159	1000	+	.	gene_id "MSTRG.67225"; transcript_id "MSTRG.67225.306"; exon_number "9";
chr16	StringTie	exon	1759958	1760015	1000	+	.	gene_id "MSTRG.67225"; transcript_id "MSTRG.67225.306"; exon_number "10";
chr16	StringTie	exon	1760380	1760532	1000	+	.	gene_id "MSTRG.67225"; transcript_id "MSTRG.67225.306"; exon_number "11";
chr16	StringTie	exon	1761224	1761305	1000	+	.	gene_id "MSTRG.67225"; transcript_id "MSTRG.67225.306"; exon_number "12";
chr16	StringTie	exon	1762351	1762481	1000	+	.	gene_id "MSTRG.67225"; transcript_id "MSTRG.67225.306"; exon_number "13";
chr16	StringTie	exon	1762675	1762731	1000	+	.	gene_id "MSTRG.67225"; transcript_id "MSTRG.67225.306"; exon_number "14";
chr16	StringTie	exon	1762836	1763006	1000	+	.	gene_id "MSTRG.67225"; transcript_id "MSTRG.67225.306"; exon_number "15";
chr16	StringTie	exon	1763657	1763783	1000	+	.	gene_id "MSTRG.67225"; transcript_id "MSTRG.67225.306"; exon_number "16";
chr16	StringTie	exon	1764115	1764210	1000	+	.	gene_id "MSTRG.67225"; transcript_id "MSTRG.67225.306"; exon_number "17";
chr16	StringTie	exon	1764301	1764459	1000	+	.	gene_id "MSTRG.67225"; transcript_id "MSTRG.67225.306"; exon_number "18";
chr16	StringTie	exon	1765013	1765178	1000	+	.	gene_id "MSTRG.67225"; transcript_id "MSTRG.67225.306"; exon_number "19";
chr16	StringTie	exon	1765402	1765540	1000	+	.	gene_id "MSTRG.67225"; transcript_id "MSTRG.67225.306"; exon_number "20";
chr16	StringTie	exon	1765960	1766409	1000	+	.	gene_id "MSTRG.67225"; transcript_id "MSTRG.67225.306"; exon_number "21";
chr16	StringTie	exon	1766529	1766648	1000	+	.	gene_id "MSTRG.67225"; transcript_id "MSTRG.67225.306"; exon_number "22";
chr16	StringTie	exon	1766723	1766971	1000	+	.	gene_id "MSTRG.67225"; transcript_id "MSTRG.67225.306"; exon_number "23";
chr16	StringTie	exon	1767149	1767297	1000	+	.	gene_id "MSTRG.67225"; transcript_id "MSTRG.67225.306"; exon_number "24";
chr16	StringTie	exon	1767564	1767735	1000	+	.	gene_id "MSTRG.67225"; transcript_id "MSTRG.67225.306"; exon_number "25";
chr16	StringTie	exon	1767805	1767918	1000	+	.	gene_id "MSTRG.67225"; transcript_id "MSTRG.67225.306"; exon_number "26";
chr16	StringTie	exon	1768069	1768107	1000	+	.	gene_id "MSTRG.67225"; transcript_id "MSTRG.67225.306"; exon_number "27";
chr16	StringTie	exon	1768199	1768378	1000	+	.	gene_id "MSTRG.67225"; transcript_id "MSTRG.67225.306"; exon_number "28";
chr16	StringTie	exon	1768477	1768626	1000	+	.	gene_id "MSTRG.67225"; transcript_id "MSTRG.67225.306"; exon_number "29";
chr16	StringTie	exon	1768703	1770351	1000	+	.	gene_id "MSTRG.67225"; transcript_id "MSTRG.67225.306"; exon_number "30";
chr16	StringTie	transcript	1724555	1770339	1000	+	.	gene_id "MSTRG.67225"; transcript_id "MSTRG.67225.308";
chr16	StringTie	exon	1724555	1724677	1000	+	.	gene_id "MSTRG.67225"; transcript_id "MSTRG.67225.308"; exon_number "1";
chr16	StringTie	exon	1729138	1729208	1000	+	.	gene_id "MSTRG.67225"; transcript_id "MSTRG.67225.308"; exon_number "2";
chr16	StringTie	exon	1729487	1729578	1000	+	.	gene_id "MSTRG.67225"; transcript_id "MSTRG.67225.308"; exon_number "3";
chr16	StringTie	exon	1743335	1743935	1000	+	.	gene_id "MSTRG.67225"; transcript_id "MSTRG.67225.308"; exon_number "4";
chr16	StringTie	exon	1744978	1747265	1000	+	.	gene_id "MSTRG.67225"; transcript_id "MSTRG.67225.308"; exon_number "5";
chr16	StringTie	exon	1748244	1748346	1000	+	.	gene_id "MSTRG.67225"; transcript_id "MSTRG.67225.308"; exon_number "6";
chr16	StringTie	exon	1748602	1748720	1000	+	.	gene_id "MSTRG.67225"; transcript_id "MSTRG.67225.308"; exon_number "7";
chr16	StringTie	exon	1758148	1758159	1000	+	.	gene_id "MSTRG.67225"; transcript_id "MSTRG.67225.308"; exon_number "8";
chr16	StringTie	exon	1759958	1760015	1000	+	.	gene_id "MSTRG.67225"; transcript_id "MSTRG.67225.308"; exon_number "9";
chr16	StringTie	exon	1760380	1760532	1000	+	.	gene_id "MSTRG.67225"; transcript_id "MSTRG.67225.308"; exon_number "10";
chr16	StringTie	exon	1761224	1761305	1000	+	.	gene_id "MSTRG.67225"; transcript_id "MSTRG.67225.308"; exon_number "11";
chr16	StringTie	exon	1762351	1762481	1000	+	.	gene_id "MSTRG.67225"; transcript_id "MSTRG.67225.308"; exon_number "12";
chr16	StringTie	exon	1762675	1762731	1000	+	.	gene_id "MSTRG.67225"; transcript_id "MSTRG.67225.308"; exon_number "13";
chr16	StringTie	exon	1762836	1763006	1000	+	.	gene_id "MSTRG.67225"; transcript_id "MSTRG.67225.308"; exon_number "14";
chr16	StringTie	exon	1763657	1763783	1000	+	.	gene_id "MSTRG.67225"; transcript_id "MSTRG.67225.308"; exon_number "15";
chr16	StringTie	exon	1764115	1764210	1000	+	.	gene_id "MSTRG.67225"; transcript_id "MSTRG.67225.308"; exon_number "16";
chr16	StringTie	exon	1764301	1764459	1000	+	.	gene_id "MSTRG.67225"; transcript_id "MSTRG.67225.308"; exon_number "17";
chr16	StringTie	exon	1765013	1765178	1000	+	.	gene_id "MSTRG.67225"; transcript_id "MSTRG.67225.308"; exon_number "18";
chr16	StringTie	exon	1765960	1766409	1000	+	.	gene_id "MSTRG.67225"; transcript_id "MSTRG.67225.308"; exon_number "19";
chr16	StringTie	exon	1766529	1766648	1000	+	.	gene_id "MSTRG.67225"; transcript_id "MSTRG.67225.308"; exon_number "20";
chr16	StringTie	exon	1766723	1766803	1000	+	.	gene_id "MSTRG.67225"; transcript_id "MSTRG.67225.308"; exon_number "21";
chr16	StringTie	exon	1766904	1766971	1000	+	.	gene_id "MSTRG.67225"; transcript_id "MSTRG.67225.308"; exon_number "22";
chr16	StringTie	exon	1767149	1767297	1000	+	.	gene_id "MSTRG.67225"; transcript_id "MSTRG.67225.308"; exon_number "23";
chr16	StringTie	exon	1767564	1767735	1000	+	.	gene_id "MSTRG.67225"; transcript_id "MSTRG.67225.308"; exon_number "24";
chr16	StringTie	exon	1767805	1767918	1000	+	.	gene_id "MSTRG.67225"; transcript_id "MSTRG.67225.308"; exon_number "25";
chr16	StringTie	exon	1768069	1768107	1000	+	.	gene_id "MSTRG.67225"; transcript_id "MSTRG.67225.308"; exon_number "26";
chr16	StringTie	exon	1768199	1768378	1000	+	.	gene_id "MSTRG.67225"; transcript_id "MSTRG.67225.308"; exon_number "27";
chr16	StringTie	exon	1768477	1768626	1000	+	.	gene_id "MSTRG.67225"; transcript_id "MSTRG.67225.308"; exon_number "28";
chr16	StringTie	exon	1768703	1770339	1000	+	.	gene_id "MSTRG.67225"; transcript_id "MSTRG.67225.308"; exon_number "29";
chr16	StringTie	transcript	1724555	1770351	1000	+	.	gene_id "MSTRG.67225"; transcript_id "MSTRG.67225.309";
chr16	StringTie	exon	1724555	1724677	1000	+	.	gene_id "MSTRG.67225"; transcript_id "MSTRG.67225.309"; exon_number "1";
chr16	StringTie	exon	1729138	1729208	1000	+	.	gene_id "MSTRG.67225"; transcript_id "MSTRG.67225.309"; exon_number "2";
chr16	StringTie	exon	1729487	1729578	1000	+	.	gene_id "MSTRG.67225"; transcript_id "MSTRG.67225.309"; exon_number "3";
chr16	StringTie	exon	1743332	1747275	1000	+	.	gene_id "MSTRG.67225"; transcript_id "MSTRG.67225.309"; exon_number "4";
chr16	StringTie	exon	1748244	1748346	1000	+	.	gene_id "MSTRG.67225"; transcript_id "MSTRG.67225.309"; exon_number "5";
chr16	StringTie	exon	1748602	1748720	1000	+	.	gene_id "MSTRG.67225"; transcript_id "MSTRG.67225.309"; exon_number "6";
chr16	StringTie	exon	1758148	1758159	1000	+	.	gene_id "MSTRG.67225"; transcript_id "MSTRG.67225.309"; exon_number "7";
chr16	StringTie	exon	1759958	1760015	1000	+	.	gene_id "MSTRG.67225"; transcript_id "MSTRG.67225.309"; exon_number "8";
chr16	StringTie	exon	1760380	1760532	1000	+	.	gene_id "MSTRG.67225"; transcript_id "MSTRG.67225.309"; exon_number "9";
chr16	StringTie	exon	1761224	1761278	1000	+	.	gene_id "MSTRG.67225"; transcript_id "MSTRG.67225.309"; exon_number "10";
chr16	StringTie	exon	1762351	1762481	1000	+	.	gene_id "MSTRG.67225"; transcript_id "MSTRG.67225.309"; exon_number "11";
chr16	StringTie	exon	1762675	1762731	1000	+	.	gene_id "MSTRG.67225"; transcript_id "MSTRG.67225.309"; exon_number "12";
chr16	StringTie	exon	1762836	1763006	1000	+	.	gene_id "MSTRG.67225"; transcript_id "MSTRG.67225.309"; exon_number "13";
chr16	StringTie	exon	1763657	1763783	1000	+	.	gene_id "MSTRG.67225"; transcript_id "MSTRG.67225.309"; exon_number "14";
chr16	StringTie	exon	1764115	1764210	1000	+	.	gene_id "MSTRG.67225"; transcript_id "MSTRG.67225.309"; exon_number "15";
chr16	StringTie	exon	1764301	1764459	1000	+	.	gene_id "MSTRG.67225"; transcript_id "MSTRG.67225.309"; exon_number "16";
chr16	StringTie	exon	1765013	1765178	1000	+	.	gene_id "MSTRG.67225"; transcript_id "MSTRG.67225.309"; exon_number "17";
chr16	StringTie	exon	1765935	1766142	1000	+	.	gene_id "MSTRG.67225"; transcript_id "MSTRG.67225.309"; exon_number "18";
chr16	StringTie	exon	1766220	1766409	1000	+	.	gene_id "MSTRG.67225"; transcript_id "MSTRG.67225.309"; exon_number "19";
chr16	StringTie	exon	1766529	1766648	1000	+	.	gene_id "MSTRG.67225"; transcript_id "MSTRG.67225.309"; exon_number "20";
chr16	StringTie	exon	1766723	1766803	1000	+	.	gene_id "MSTRG.67225"; transcript_id "MSTRG.67225.309"; exon_number "21";
chr16	StringTie	exon	1766904	1766971	1000	+	.	gene_id "MSTRG.67225"; transcript_id "MSTRG.67225.309"; exon_number "22";
chr16	StringTie	exon	1767149	1767297	1000	+	.	gene_id "MSTRG.67225"; transcript_id "MSTRG.67225.309"; exon_number "23";
chr16	StringTie	exon	1767564	1767735	1000	+	.	gene_id "MSTRG.67225"; transcript_id "MSTRG.67225.309"; exon_number "24";
chr16	StringTie	exon	1767805	1767918	1000	+	.	gene_id "MSTRG.67225"; transcript_id "MSTRG.67225.309"; exon_number "25";
chr16	StringTie	exon	1768069	1768107	1000	+	.	gene_id "MSTRG.67225"; transcript_id "MSTRG.67225.309"; exon_number "26";
chr16	StringTie	exon	1768199	1768378	1000	+	.	gene_id "MSTRG.67225"; transcript_id "MSTRG.67225.309"; exon_number "27";
chr16	StringTie	exon	1768477	1768626	1000	+	.	gene_id "MSTRG.67225"; transcript_id "MSTRG.67225.309"; exon_number "28";
chr16	StringTie	exon	1768703	1770351	1000	+	.	gene_id "MSTRG.67225"; transcript_id "MSTRG.67225.309"; exon_number "29";
chr16	StringTie	transcript	1612347	1677983	1000	+	.	gene_id "MSTRG.67225"; transcript_id "MSTRG.67225.31";
chr16	StringTie	exon	1612347	1612422	1000	+	.	gene_id "MSTRG.67225"; transcript_id "MSTRG.67225.31"; exon_number "1";
chr16	StringTie	exon	1614639	1614985	1000	+	.	gene_id "MSTRG.67225"; transcript_id "MSTRG.67225.31"; exon_number "2";
chr16	StringTie	exon	1625973	1626166	1000	+	.	gene_id "MSTRG.67225"; transcript_id "MSTRG.67225.31"; exon_number "3";
chr16	StringTie	exon	1632212	1632365	1000	+	.	gene_id "MSTRG.67225"; transcript_id "MSTRG.67225.31"; exon_number "4";
chr16	StringTie	exon	1637824	1637907	1000	+	.	gene_id "MSTRG.67225"; transcript_id "MSTRG.67225.31"; exon_number "5";
chr16	StringTie	exon	1641139	1641187	1000	+	.	gene_id "MSTRG.67225"; transcript_id "MSTRG.67225.31"; exon_number "6";
chr16	StringTie	exon	1652496	1652581	1000	+	.	gene_id "MSTRG.67225"; transcript_id "MSTRG.67225.31"; exon_number "7";
chr16	StringTie	exon	1653033	1653156	1000	+	.	gene_id "MSTRG.67225"; transcript_id "MSTRG.67225.31"; exon_number "8";
chr16	StringTie	exon	1655219	1655300	1000	+	.	gene_id "MSTRG.67225"; transcript_id "MSTRG.67225.31"; exon_number "9";
chr16	StringTie	exon	1655877	1656992	1000	+	.	gene_id "MSTRG.67225"; transcript_id "MSTRG.67225.31"; exon_number "10";
chr16	StringTie	exon	1659886	1660063	1000	+	.	gene_id "MSTRG.67225"; transcript_id "MSTRG.67225.31"; exon_number "11";
chr16	StringTie	exon	1662490	1662671	1000	+	.	gene_id "MSTRG.67225"; transcript_id "MSTRG.67225.31"; exon_number "12";
chr16	StringTie	exon	1662761	1662835	1000	+	.	gene_id "MSTRG.67225"; transcript_id "MSTRG.67225.31"; exon_number "13";
chr16	StringTie	exon	1665057	1665138	1000	+	.	gene_id "MSTRG.67225"; transcript_id "MSTRG.67225.31"; exon_number "14";
chr16	StringTie	exon	1666422	1666600	1000	+	.	gene_id "MSTRG.67225"; transcript_id "MSTRG.67225.31"; exon_number "15";
chr16	StringTie	exon	1667962	1668184	1000	+	.	gene_id "MSTRG.67225"; transcript_id "MSTRG.67225.31"; exon_number "16";
chr16	StringTie	exon	1669001	1669165	1000	+	.	gene_id "MSTRG.67225"; transcript_id "MSTRG.67225.31"; exon_number "17";
chr16	StringTie	exon	1670664	1670809	1000	+	.	gene_id "MSTRG.67225"; transcript_id "MSTRG.67225.31"; exon_number "18";
chr16	StringTie	exon	1673881	1677983	1000	+	.	gene_id "MSTRG.67225"; transcript_id "MSTRG.67225.31"; exon_number "19";
chr16	StringTie	transcript	1724555	1770345	1000	+	.	gene_id "MSTRG.67225"; transcript_id "MSTRG.67225.310";
chr16	StringTie	exon	1724555	1724677	1000	+	.	gene_id "MSTRG.67225"; transcript_id "MSTRG.67225.310"; exon_number "1";
chr16	StringTie	exon	1729138	1729208	1000	+	.	gene_id "MSTRG.67225"; transcript_id "MSTRG.67225.310"; exon_number "2";
chr16	StringTie	exon	1729487	1729578	1000	+	.	gene_id "MSTRG.67225"; transcript_id "MSTRG.67225.310"; exon_number "3";
chr16	StringTie	exon	1743332	1743383	1000	+	.	gene_id "MSTRG.67225"; transcript_id "MSTRG.67225.310"; exon_number "4";
chr16	StringTie	exon	1747029	1747275	1000	+	.	gene_id "MSTRG.67225"; transcript_id "MSTRG.67225.310"; exon_number "5";
chr16	StringTie	exon	1748244	1748346	1000	+	.	gene_id "MSTRG.67225"; transcript_id "MSTRG.67225.310"; exon_number "6";
chr16	StringTie	exon	1748602	1748720	1000	+	.	gene_id "MSTRG.67225"; transcript_id "MSTRG.67225.310"; exon_number "7";
chr16	StringTie	exon	1758148	1758159	1000	+	.	gene_id "MSTRG.67225"; transcript_id "MSTRG.67225.310"; exon_number "8";
chr16	StringTie	exon	1759958	1760015	1000	+	.	gene_id "MSTRG.67225"; transcript_id "MSTRG.67225.310"; exon_number "9";
chr16	StringTie	exon	1760380	1760532	1000	+	.	gene_id "MSTRG.67225"; transcript_id "MSTRG.67225.310"; exon_number "10";
chr16	StringTie	exon	1761224	1761278	1000	+	.	gene_id "MSTRG.67225"; transcript_id "MSTRG.67225.310"; exon_number "11";
chr16	StringTie	exon	1762351	1762481	1000	+	.	gene_id "MSTRG.67225"; transcript_id "MSTRG.67225.310"; exon_number "12";
chr16	StringTie	exon	1762675	1762731	1000	+	.	gene_id "MSTRG.67225"; transcript_id "MSTRG.67225.310"; exon_number "13";
chr16	StringTie	exon	1762836	1763006	1000	+	.	gene_id "MSTRG.67225"; transcript_id "MSTRG.67225.310"; exon_number "14";
chr16	StringTie	exon	1763657	1763783	1000	+	.	gene_id "MSTRG.67225"; transcript_id "MSTRG.67225.310"; exon_number "15";
chr16	StringTie	exon	1764115	1764210	1000	+	.	gene_id "MSTRG.67225"; transcript_id "MSTRG.67225.310"; exon_number "16";
chr16	StringTie	exon	1764301	1764459	1000	+	.	gene_id "MSTRG.67225"; transcript_id "MSTRG.67225.310"; exon_number "17";
chr16	StringTie	exon	1765013	1765178	1000	+	.	gene_id "MSTRG.67225"; transcript_id "MSTRG.67225.310"; exon_number "18";
chr16	StringTie	exon	1765960	1766142	1000	+	.	gene_id "MSTRG.67225"; transcript_id "MSTRG.67225.310"; exon_number "19";
chr16	StringTie	exon	1766220	1766409	1000	+	.	gene_id "MSTRG.67225"; transcript_id "MSTRG.67225.310"; exon_number "20";
chr16	StringTie	exon	1766529	1766648	1000	+	.	gene_id "MSTRG.67225"; transcript_id "MSTRG.67225.310"; exon_number "21";
chr16	StringTie	exon	1766723	1766803	1000	+	.	gene_id "MSTRG.67225"; transcript_id "MSTRG.67225.310"; exon_number "22";
chr16	StringTie	exon	1766904	1766971	1000	+	.	gene_id "MSTRG.67225"; transcript_id "MSTRG.67225.310"; exon_number "23";
chr16	StringTie	exon	1767149	1767261	1000	+	.	gene_id "MSTRG.67225"; transcript_id "MSTRG.67225.310"; exon_number "24";
chr16	StringTie	exon	1767564	1767735	1000	+	.	gene_id "MSTRG.67225"; transcript_id "MSTRG.67225.310"; exon_number "25";
chr16	StringTie	exon	1767805	1767918	1000	+	.	gene_id "MSTRG.67225"; transcript_id "MSTRG.67225.310"; exon_number "26";
chr16	StringTie	exon	1768069	1768107	1000	+	.	gene_id "MSTRG.67225"; transcript_id "MSTRG.67225.310"; exon_number "27";
chr16	StringTie	exon	1768199	1768378	1000	+	.	gene_id "MSTRG.67225"; transcript_id "MSTRG.67225.310"; exon_number "28";
chr16	StringTie	exon	1768477	1768626	1000	+	.	gene_id "MSTRG.67225"; transcript_id "MSTRG.67225.310"; exon_number "29";
chr16	StringTie	exon	1768703	1770345	1000	+	.	gene_id "MSTRG.67225"; transcript_id "MSTRG.67225.310"; exon_number "30";
chr16	StringTie	transcript	1724559	1770351	1000	+	.	gene_id "MSTRG.67225"; transcript_id "MSTRG.67225.311";
chr16	StringTie	exon	1724559	1724677	1000	+	.	gene_id "MSTRG.67225"; transcript_id "MSTRG.67225.311"; exon_number "1";
chr16	StringTie	exon	1729138	1729208	1000	+	.	gene_id "MSTRG.67225"; transcript_id "MSTRG.67225.311"; exon_number "2";
chr16	StringTie	exon	1729487	1729578	1000	+	.	gene_id "MSTRG.67225"; transcript_id "MSTRG.67225.311"; exon_number "3";
chr16	StringTie	exon	1743332	1743476	1000	+	.	gene_id "MSTRG.67225"; transcript_id "MSTRG.67225.311"; exon_number "4";
chr16	StringTie	exon	1747029	1747275	1000	+	.	gene_id "MSTRG.67225"; transcript_id "MSTRG.67225.311"; exon_number "5";
chr16	StringTie	exon	1747497	1747636	1000	+	.	gene_id "MSTRG.67225"; transcript_id "MSTRG.67225.311"; exon_number "6";
chr16	StringTie	exon	1748244	1748346	1000	+	.	gene_id "MSTRG.67225"; transcript_id "MSTRG.67225.311"; exon_number "7";
chr16	StringTie	exon	1748602	1748720	1000	+	.	gene_id "MSTRG.67225"; transcript_id "MSTRG.67225.311"; exon_number "8";
chr16	StringTie	exon	1758148	1758159	1000	+	.	gene_id "MSTRG.67225"; transcript_id "MSTRG.67225.311"; exon_number "9";
chr16	StringTie	exon	1759958	1760015	1000	+	.	gene_id "MSTRG.67225"; transcript_id "MSTRG.67225.311"; exon_number "10";
chr16	StringTie	exon	1760380	1760532	1000	+	.	gene_id "MSTRG.67225"; transcript_id "MSTRG.67225.311"; exon_number "11";
chr16	StringTie	exon	1761224	1761278	1000	+	.	gene_id "MSTRG.67225"; transcript_id "MSTRG.67225.311"; exon_number "12";
chr16	StringTie	exon	1762351	1762481	1000	+	.	gene_id "MSTRG.67225"; transcript_id "MSTRG.67225.311"; exon_number "13";
chr16	StringTie	exon	1762675	1762731	1000	+	.	gene_id "MSTRG.67225"; transcript_id "MSTRG.67225.311"; exon_number "14";
chr16	StringTie	exon	1762836	1763006	1000	+	.	gene_id "MSTRG.67225"; transcript_id "MSTRG.67225.311"; exon_number "15";
chr16	StringTie	exon	1763657	1763783	1000	+	.	gene_id "MSTRG.67225"; transcript_id "MSTRG.67225.311"; exon_number "16";
chr16	StringTie	exon	1764115	1764210	1000	+	.	gene_id "MSTRG.67225"; transcript_id "MSTRG.67225.311"; exon_number "17";
chr16	StringTie	exon	1764301	1764459	1000	+	.	gene_id "MSTRG.67225"; transcript_id "MSTRG.67225.311"; exon_number "18";
chr16	StringTie	exon	1765013	1765178	1000	+	.	gene_id "MSTRG.67225"; transcript_id "MSTRG.67225.311"; exon_number "19";
chr16	StringTie	exon	1765960	1766142	1000	+	.	gene_id "MSTRG.67225"; transcript_id "MSTRG.67225.311"; exon_number "20";
chr16	StringTie	exon	1766220	1766409	1000	+	.	gene_id "MSTRG.67225"; transcript_id "MSTRG.67225.311"; exon_number "21";
chr16	StringTie	exon	1766529	1766648	1000	+	.	gene_id "MSTRG.67225"; transcript_id "MSTRG.67225.311"; exon_number "22";
chr16	StringTie	exon	1766723	1766803	1000	+	.	gene_id "MSTRG.67225"; transcript_id "MSTRG.67225.311"; exon_number "23";
chr16	StringTie	exon	1766904	1766971	1000	+	.	gene_id "MSTRG.67225"; transcript_id "MSTRG.67225.311"; exon_number "24";
chr16	StringTie	exon	1767149	1767297	1000	+	.	gene_id "MSTRG.67225"; transcript_id "MSTRG.67225.311"; exon_number "25";
chr16	StringTie	exon	1767564	1767735	1000	+	.	gene_id "MSTRG.67225"; transcript_id "MSTRG.67225.311"; exon_number "26";
chr16	StringTie	exon	1767805	1767918	1000	+	.	gene_id "MSTRG.67225"; transcript_id "MSTRG.67225.311"; exon_number "27";
chr16	StringTie	exon	1768069	1768107	1000	+	.	gene_id "MSTRG.67225"; transcript_id "MSTRG.67225.311"; exon_number "28";
chr16	StringTie	exon	1768199	1768378	1000	+	.	gene_id "MSTRG.67225"; transcript_id "MSTRG.67225.311"; exon_number "29";
chr16	StringTie	exon	1768477	1768626	1000	+	.	gene_id "MSTRG.67225"; transcript_id "MSTRG.67225.311"; exon_number "30";
chr16	StringTie	exon	1768703	1770351	1000	+	.	gene_id "MSTRG.67225"; transcript_id "MSTRG.67225.311"; exon_number "31";
chr16	StringTie	transcript	1724567	1770351	1000	+	.	gene_id "MSTRG.67225"; transcript_id "MSTRG.67225.312";
chr16	StringTie	exon	1724567	1724677	1000	+	.	gene_id "MSTRG.67225"; transcript_id "MSTRG.67225.312"; exon_number "1";
chr16	StringTie	exon	1729138	1729208	1000	+	.	gene_id "MSTRG.67225"; transcript_id "MSTRG.67225.312"; exon_number "2";
chr16	StringTie	exon	1729487	1729578	1000	+	.	gene_id "MSTRG.67225"; transcript_id "MSTRG.67225.312"; exon_number "3";
chr16	StringTie	exon	1743335	1744033	1000	+	.	gene_id "MSTRG.67225"; transcript_id "MSTRG.67225.312"; exon_number "4";
chr16	StringTie	exon	1744067	1747275	1000	+	.	gene_id "MSTRG.67225"; transcript_id "MSTRG.67225.312"; exon_number "5";
chr16	StringTie	exon	1748244	1748346	1000	+	.	gene_id "MSTRG.67225"; transcript_id "MSTRG.67225.312"; exon_number "6";
chr16	StringTie	exon	1748602	1748720	1000	+	.	gene_id "MSTRG.67225"; transcript_id "MSTRG.67225.312"; exon_number "7";
chr16	StringTie	exon	1758148	1758159	1000	+	.	gene_id "MSTRG.67225"; transcript_id "MSTRG.67225.312"; exon_number "8";
chr16	StringTie	exon	1759958	1760015	1000	+	.	gene_id "MSTRG.67225"; transcript_id "MSTRG.67225.312"; exon_number "9";
chr16	StringTie	exon	1760380	1760532	1000	+	.	gene_id "MSTRG.67225"; transcript_id "MSTRG.67225.312"; exon_number "10";
chr16	StringTie	exon	1761224	1761305	1000	+	.	gene_id "MSTRG.67225"; transcript_id "MSTRG.67225.312"; exon_number "11";
chr16	StringTie	exon	1762351	1762481	1000	+	.	gene_id "MSTRG.67225"; transcript_id "MSTRG.67225.312"; exon_number "12";
chr16	StringTie	exon	1762675	1762731	1000	+	.	gene_id "MSTRG.67225"; transcript_id "MSTRG.67225.312"; exon_number "13";
chr16	StringTie	exon	1762836	1763006	1000	+	.	gene_id "MSTRG.67225"; transcript_id "MSTRG.67225.312"; exon_number "14";
chr16	StringTie	exon	1763657	1763783	1000	+	.	gene_id "MSTRG.67225"; transcript_id "MSTRG.67225.312"; exon_number "15";
chr16	StringTie	exon	1764115	1764210	1000	+	.	gene_id "MSTRG.67225"; transcript_id "MSTRG.67225.312"; exon_number "16";
chr16	StringTie	exon	1764301	1764459	1000	+	.	gene_id "MSTRG.67225"; transcript_id "MSTRG.67225.312"; exon_number "17";
chr16	StringTie	exon	1765013	1765178	1000	+	.	gene_id "MSTRG.67225"; transcript_id "MSTRG.67225.312"; exon_number "18";
chr16	StringTie	exon	1765960	1766142	1000	+	.	gene_id "MSTRG.67225"; transcript_id "MSTRG.67225.312"; exon_number "19";
chr16	StringTie	exon	1766220	1766409	1000	+	.	gene_id "MSTRG.67225"; transcript_id "MSTRG.67225.312"; exon_number "20";
chr16	StringTie	exon	1766529	1766648	1000	+	.	gene_id "MSTRG.67225"; transcript_id "MSTRG.67225.312"; exon_number "21";
chr16	StringTie	exon	1766723	1766803	1000	+	.	gene_id "MSTRG.67225"; transcript_id "MSTRG.67225.312"; exon_number "22";
chr16	StringTie	exon	1766904	1766971	1000	+	.	gene_id "MSTRG.67225"; transcript_id "MSTRG.67225.312"; exon_number "23";
chr16	StringTie	exon	1767149	1767297	1000	+	.	gene_id "MSTRG.67225"; transcript_id "MSTRG.67225.312"; exon_number "24";
chr16	StringTie	exon	1767564	1767735	1000	+	.	gene_id "MSTRG.67225"; transcript_id "MSTRG.67225.312"; exon_number "25";
chr16	StringTie	exon	1767805	1767918	1000	+	.	gene_id "MSTRG.67225"; transcript_id "MSTRG.67225.312"; exon_number "26";
chr16	StringTie	exon	1768069	1768107	1000	+	.	gene_id "MSTRG.67225"; transcript_id "MSTRG.67225.312"; exon_number "27";
chr16	StringTie	exon	1768199	1768378	1000	+	.	gene_id "MSTRG.67225"; transcript_id "MSTRG.67225.312"; exon_number "28";
chr16	StringTie	exon	1768477	1768626	1000	+	.	gene_id "MSTRG.67225"; transcript_id "MSTRG.67225.312"; exon_number "29";
chr16	StringTie	exon	1768703	1770351	1000	+	.	gene_id "MSTRG.67225"; transcript_id "MSTRG.67225.312"; exon_number "30";
chr16	StringTie	transcript	1729144	1770415	1000	+	.	gene_id "MSTRG.67225"; transcript_id "MSTRG.67225.313";
chr16	StringTie	exon	1729144	1729208	1000	+	.	gene_id "MSTRG.67225"; transcript_id "MSTRG.67225.313"; exon_number "1";
chr16	StringTie	exon	1729487	1729578	1000	+	.	gene_id "MSTRG.67225"; transcript_id "MSTRG.67225.313"; exon_number "2";
chr16	StringTie	exon	1743332	1745103	1000	+	.	gene_id "MSTRG.67225"; transcript_id "MSTRG.67225.313"; exon_number "3";
chr16	StringTie	exon	1747029	1747275	1000	+	.	gene_id "MSTRG.67225"; transcript_id "MSTRG.67225.313"; exon_number "4";
chr16	StringTie	exon	1748244	1748346	1000	+	.	gene_id "MSTRG.67225"; transcript_id "MSTRG.67225.313"; exon_number "5";
chr16	StringTie	exon	1748602	1748720	1000	+	.	gene_id "MSTRG.67225"; transcript_id "MSTRG.67225.313"; exon_number "6";
chr16	StringTie	exon	1758148	1758159	1000	+	.	gene_id "MSTRG.67225"; transcript_id "MSTRG.67225.313"; exon_number "7";
chr16	StringTie	exon	1759958	1760015	1000	+	.	gene_id "MSTRG.67225"; transcript_id "MSTRG.67225.313"; exon_number "8";
chr16	StringTie	exon	1760380	1760532	1000	+	.	gene_id "MSTRG.67225"; transcript_id "MSTRG.67225.313"; exon_number "9";
chr16	StringTie	exon	1761224	1761278	1000	+	.	gene_id "MSTRG.67225"; transcript_id "MSTRG.67225.313"; exon_number "10";
chr16	StringTie	exon	1762351	1762481	1000	+	.	gene_id "MSTRG.67225"; transcript_id "MSTRG.67225.313"; exon_number "11";
chr16	StringTie	exon	1762675	1762731	1000	+	.	gene_id "MSTRG.67225"; transcript_id "MSTRG.67225.313"; exon_number "12";
chr16	StringTie	exon	1762836	1763006	1000	+	.	gene_id "MSTRG.67225"; transcript_id "MSTRG.67225.313"; exon_number "13";
chr16	StringTie	exon	1763657	1763783	1000	+	.	gene_id "MSTRG.67225"; transcript_id "MSTRG.67225.313"; exon_number "14";
chr16	StringTie	exon	1764115	1764210	1000	+	.	gene_id "MSTRG.67225"; transcript_id "MSTRG.67225.313"; exon_number "15";
chr16	StringTie	exon	1764301	1764459	1000	+	.	gene_id "MSTRG.67225"; transcript_id "MSTRG.67225.313"; exon_number "16";
chr16	StringTie	exon	1765013	1765178	1000	+	.	gene_id "MSTRG.67225"; transcript_id "MSTRG.67225.313"; exon_number "17";
chr16	StringTie	exon	1765960	1766142	1000	+	.	gene_id "MSTRG.67225"; transcript_id "MSTRG.67225.313"; exon_number "18";
chr16	StringTie	exon	1766220	1766409	1000	+	.	gene_id "MSTRG.67225"; transcript_id "MSTRG.67225.313"; exon_number "19";
chr16	StringTie	exon	1766529	1766648	1000	+	.	gene_id "MSTRG.67225"; transcript_id "MSTRG.67225.313"; exon_number "20";
chr16	StringTie	exon	1766723	1766801	1000	+	.	gene_id "MSTRG.67225"; transcript_id "MSTRG.67225.313"; exon_number "21";
chr16	StringTie	exon	1766904	1766971	1000	+	.	gene_id "MSTRG.67225"; transcript_id "MSTRG.67225.313"; exon_number "22";
chr16	StringTie	exon	1767149	1767297	1000	+	.	gene_id "MSTRG.67225"; transcript_id "MSTRG.67225.313"; exon_number "23";
chr16	StringTie	exon	1767564	1767735	1000	+	.	gene_id "MSTRG.67225"; transcript_id "MSTRG.67225.313"; exon_number "24";
chr16	StringTie	exon	1767805	1767918	1000	+	.	gene_id "MSTRG.67225"; transcript_id "MSTRG.67225.313"; exon_number "25";
chr16	StringTie	exon	1768069	1768107	1000	+	.	gene_id "MSTRG.67225"; transcript_id "MSTRG.67225.313"; exon_number "26";
chr16	StringTie	exon	1768199	1768378	1000	+	.	gene_id "MSTRG.67225"; transcript_id "MSTRG.67225.313"; exon_number "27";
chr16	StringTie	exon	1768477	1768626	1000	+	.	gene_id "MSTRG.67225"; transcript_id "MSTRG.67225.313"; exon_number "28";
chr16	StringTie	exon	1768703	1770415	1000	+	.	gene_id "MSTRG.67225"; transcript_id "MSTRG.67225.313"; exon_number "29";
chr16	StringTie	transcript	1729501	1770345	1000	+	.	gene_id "MSTRG.67225"; transcript_id "MSTRG.67225.314";
chr16	StringTie	exon	1729501	1729578	1000	+	.	gene_id "MSTRG.67225"; transcript_id "MSTRG.67225.314"; exon_number "1";
chr16	StringTie	exon	1743335	1745103	1000	+	.	gene_id "MSTRG.67225"; transcript_id "MSTRG.67225.314"; exon_number "2";
chr16	StringTie	exon	1747029	1747275	1000	+	.	gene_id "MSTRG.67225"; transcript_id "MSTRG.67225.314"; exon_number "3";
chr16	StringTie	exon	1748244	1748346	1000	+	.	gene_id "MSTRG.67225"; transcript_id "MSTRG.67225.314"; exon_number "4";
chr16	StringTie	exon	1748602	1748720	1000	+	.	gene_id "MSTRG.67225"; transcript_id "MSTRG.67225.314"; exon_number "5";
chr16	StringTie	exon	1758148	1758159	1000	+	.	gene_id "MSTRG.67225"; transcript_id "MSTRG.67225.314"; exon_number "6";
chr16	StringTie	exon	1759958	1760015	1000	+	.	gene_id "MSTRG.67225"; transcript_id "MSTRG.67225.314"; exon_number "7";
chr16	StringTie	exon	1760380	1760532	1000	+	.	gene_id "MSTRG.67225"; transcript_id "MSTRG.67225.314"; exon_number "8";
chr16	StringTie	exon	1761224	1761305	1000	+	.	gene_id "MSTRG.67225"; transcript_id "MSTRG.67225.314"; exon_number "9";
chr16	StringTie	exon	1762351	1762481	1000	+	.	gene_id "MSTRG.67225"; transcript_id "MSTRG.67225.314"; exon_number "10";
chr16	StringTie	exon	1762675	1762731	1000	+	.	gene_id "MSTRG.67225"; transcript_id "MSTRG.67225.314"; exon_number "11";
chr16	StringTie	exon	1762836	1763006	1000	+	.	gene_id "MSTRG.67225"; transcript_id "MSTRG.67225.314"; exon_number "12";
chr16	StringTie	exon	1763657	1763783	1000	+	.	gene_id "MSTRG.67225"; transcript_id "MSTRG.67225.314"; exon_number "13";
chr16	StringTie	exon	1764115	1764210	1000	+	.	gene_id "MSTRG.67225"; transcript_id "MSTRG.67225.314"; exon_number "14";
chr16	StringTie	exon	1764301	1764459	1000	+	.	gene_id "MSTRG.67225"; transcript_id "MSTRG.67225.314"; exon_number "15";
chr16	StringTie	exon	1765013	1765178	1000	+	.	gene_id "MSTRG.67225"; transcript_id "MSTRG.67225.314"; exon_number "16";
chr16	StringTie	exon	1765960	1766142	1000	+	.	gene_id "MSTRG.67225"; transcript_id "MSTRG.67225.314"; exon_number "17";
chr16	StringTie	exon	1766220	1766409	1000	+	.	gene_id "MSTRG.67225"; transcript_id "MSTRG.67225.314"; exon_number "18";
chr16	StringTie	exon	1766529	1766648	1000	+	.	gene_id "MSTRG.67225"; transcript_id "MSTRG.67225.314"; exon_number "19";
chr16	StringTie	exon	1766723	1766801	1000	+	.	gene_id "MSTRG.67225"; transcript_id "MSTRG.67225.314"; exon_number "20";
chr16	StringTie	exon	1766904	1766971	1000	+	.	gene_id "MSTRG.67225"; transcript_id "MSTRG.67225.314"; exon_number "21";
chr16	StringTie	exon	1767149	1767297	1000	+	.	gene_id "MSTRG.67225"; transcript_id "MSTRG.67225.314"; exon_number "22";
chr16	StringTie	exon	1767564	1767735	1000	+	.	gene_id "MSTRG.67225"; transcript_id "MSTRG.67225.314"; exon_number "23";
chr16	StringTie	exon	1767805	1767918	1000	+	.	gene_id "MSTRG.67225"; transcript_id "MSTRG.67225.314"; exon_number "24";
chr16	StringTie	exon	1768069	1768107	1000	+	.	gene_id "MSTRG.67225"; transcript_id "MSTRG.67225.314"; exon_number "25";
chr16	StringTie	exon	1768199	1768378	1000	+	.	gene_id "MSTRG.67225"; transcript_id "MSTRG.67225.314"; exon_number "26";
chr16	StringTie	exon	1768477	1768626	1000	+	.	gene_id "MSTRG.67225"; transcript_id "MSTRG.67225.314"; exon_number "27";
chr16	StringTie	exon	1768703	1770345	1000	+	.	gene_id "MSTRG.67225"; transcript_id "MSTRG.67225.314"; exon_number "28";
chr16	StringTie	transcript	1742481	1770342	1000	+	.	gene_id "MSTRG.67225"; transcript_id "MSTRG.67225.315";
chr16	StringTie	exon	1742481	1742514	1000	+	.	gene_id "MSTRG.67225"; transcript_id "MSTRG.67225.315"; exon_number "1";
chr16	StringTie	exon	1743332	1745103	1000	+	.	gene_id "MSTRG.67225"; transcript_id "MSTRG.67225.315"; exon_number "2";
chr16	StringTie	exon	1747029	1747275	1000	+	.	gene_id "MSTRG.67225"; transcript_id "MSTRG.67225.315"; exon_number "3";
chr16	StringTie	exon	1748244	1748346	1000	+	.	gene_id "MSTRG.67225"; transcript_id "MSTRG.67225.315"; exon_number "4";
chr16	StringTie	exon	1748602	1748720	1000	+	.	gene_id "MSTRG.67225"; transcript_id "MSTRG.67225.315"; exon_number "5";
chr16	StringTie	exon	1759958	1760015	1000	+	.	gene_id "MSTRG.67225"; transcript_id "MSTRG.67225.315"; exon_number "6";
chr16	StringTie	exon	1760380	1760532	1000	+	.	gene_id "MSTRG.67225"; transcript_id "MSTRG.67225.315"; exon_number "7";
chr16	StringTie	exon	1761224	1761305	1000	+	.	gene_id "MSTRG.67225"; transcript_id "MSTRG.67225.315"; exon_number "8";
chr16	StringTie	exon	1762351	1762481	1000	+	.	gene_id "MSTRG.67225"; transcript_id "MSTRG.67225.315"; exon_number "9";
chr16	StringTie	exon	1762675	1762731	1000	+	.	gene_id "MSTRG.67225"; transcript_id "MSTRG.67225.315"; exon_number "10";
chr16	StringTie	exon	1762836	1763006	1000	+	.	gene_id "MSTRG.67225"; transcript_id "MSTRG.67225.315"; exon_number "11";
chr16	StringTie	exon	1763657	1763783	1000	+	.	gene_id "MSTRG.67225"; transcript_id "MSTRG.67225.315"; exon_number "12";
chr16	StringTie	exon	1764115	1764210	1000	+	.	gene_id "MSTRG.67225"; transcript_id "MSTRG.67225.315"; exon_number "13";
chr16	StringTie	exon	1764301	1764459	1000	+	.	gene_id "MSTRG.67225"; transcript_id "MSTRG.67225.315"; exon_number "14";
chr16	StringTie	exon	1765013	1765178	1000	+	.	gene_id "MSTRG.67225"; transcript_id "MSTRG.67225.315"; exon_number "15";
chr16	StringTie	exon	1765960	1766142	1000	+	.	gene_id "MSTRG.67225"; transcript_id "MSTRG.67225.315"; exon_number "16";
chr16	StringTie	exon	1766220	1766409	1000	+	.	gene_id "MSTRG.67225"; transcript_id "MSTRG.67225.315"; exon_number "17";
chr16	StringTie	exon	1766529	1766648	1000	+	.	gene_id "MSTRG.67225"; transcript_id "MSTRG.67225.315"; exon_number "18";
chr16	StringTie	exon	1766723	1766803	1000	+	.	gene_id "MSTRG.67225"; transcript_id "MSTRG.67225.315"; exon_number "19";
chr16	StringTie	exon	1766904	1766971	1000	+	.	gene_id "MSTRG.67225"; transcript_id "MSTRG.67225.315"; exon_number "20";
chr16	StringTie	exon	1767149	1767297	1000	+	.	gene_id "MSTRG.67225"; transcript_id "MSTRG.67225.315"; exon_number "21";
chr16	StringTie	exon	1767564	1767735	1000	+	.	gene_id "MSTRG.67225"; transcript_id "MSTRG.67225.315"; exon_number "22";
chr16	StringTie	exon	1767805	1767918	1000	+	.	gene_id "MSTRG.67225"; transcript_id "MSTRG.67225.315"; exon_number "23";
chr16	StringTie	exon	1768069	1768107	1000	+	.	gene_id "MSTRG.67225"; transcript_id "MSTRG.67225.315"; exon_number "24";
chr16	StringTie	exon	1768199	1768378	1000	+	.	gene_id "MSTRG.67225"; transcript_id "MSTRG.67225.315"; exon_number "25";
chr16	StringTie	exon	1768477	1768626	1000	+	.	gene_id "MSTRG.67225"; transcript_id "MSTRG.67225.315"; exon_number "26";
chr16	StringTie	exon	1768703	1770342	1000	+	.	gene_id "MSTRG.67225"; transcript_id "MSTRG.67225.315"; exon_number "27";
chr16	StringTie	transcript	1743295	1770351	1000	+	.	gene_id "MSTRG.67225"; transcript_id "MSTRG.67225.316";
chr16	StringTie	exon	1743295	1744189	1000	+	.	gene_id "MSTRG.67225"; transcript_id "MSTRG.67225.316"; exon_number "1";
chr16	StringTie	exon	1744978	1745103	1000	+	.	gene_id "MSTRG.67225"; transcript_id "MSTRG.67225.316"; exon_number "2";
chr16	StringTie	exon	1747029	1747275	1000	+	.	gene_id "MSTRG.67225"; transcript_id "MSTRG.67225.316"; exon_number "3";
chr16	StringTie	exon	1748244	1748346	1000	+	.	gene_id "MSTRG.67225"; transcript_id "MSTRG.67225.316"; exon_number "4";
chr16	StringTie	exon	1748602	1748720	1000	+	.	gene_id "MSTRG.67225"; transcript_id "MSTRG.67225.316"; exon_number "5";
chr16	StringTie	exon	1758148	1758159	1000	+	.	gene_id "MSTRG.67225"; transcript_id "MSTRG.67225.316"; exon_number "6";
chr16	StringTie	exon	1759958	1760015	1000	+	.	gene_id "MSTRG.67225"; transcript_id "MSTRG.67225.316"; exon_number "7";
chr16	StringTie	exon	1760380	1760532	1000	+	.	gene_id "MSTRG.67225"; transcript_id "MSTRG.67225.316"; exon_number "8";
chr16	StringTie	exon	1761224	1761305	1000	+	.	gene_id "MSTRG.67225"; transcript_id "MSTRG.67225.316"; exon_number "9";
chr16	StringTie	exon	1762351	1762481	1000	+	.	gene_id "MSTRG.67225"; transcript_id "MSTRG.67225.316"; exon_number "10";
chr16	StringTie	exon	1762675	1762731	1000	+	.	gene_id "MSTRG.67225"; transcript_id "MSTRG.67225.316"; exon_number "11";
chr16	StringTie	exon	1762836	1763006	1000	+	.	gene_id "MSTRG.67225"; transcript_id "MSTRG.67225.316"; exon_number "12";
chr16	StringTie	exon	1763657	1763783	1000	+	.	gene_id "MSTRG.67225"; transcript_id "MSTRG.67225.316"; exon_number "13";
chr16	StringTie	exon	1764115	1764210	1000	+	.	gene_id "MSTRG.67225"; transcript_id "MSTRG.67225.316"; exon_number "14";
chr16	StringTie	exon	1764301	1764459	1000	+	.	gene_id "MSTRG.67225"; transcript_id "MSTRG.67225.316"; exon_number "15";
chr16	StringTie	exon	1765013	1765178	1000	+	.	gene_id "MSTRG.67225"; transcript_id "MSTRG.67225.316"; exon_number "16";
chr16	StringTie	exon	1765960	1766142	1000	+	.	gene_id "MSTRG.67225"; transcript_id "MSTRG.67225.316"; exon_number "17";
chr16	StringTie	exon	1766220	1766409	1000	+	.	gene_id "MSTRG.67225"; transcript_id "MSTRG.67225.316"; exon_number "18";
chr16	StringTie	exon	1766529	1766648	1000	+	.	gene_id "MSTRG.67225"; transcript_id "MSTRG.67225.316"; exon_number "19";
chr16	StringTie	exon	1766723	1766803	1000	+	.	gene_id "MSTRG.67225"; transcript_id "MSTRG.67225.316"; exon_number "20";
chr16	StringTie	exon	1766904	1766971	1000	+	.	gene_id "MSTRG.67225"; transcript_id "MSTRG.67225.316"; exon_number "21";
chr16	StringTie	exon	1767149	1767297	1000	+	.	gene_id "MSTRG.67225"; transcript_id "MSTRG.67225.316"; exon_number "22";
chr16	StringTie	exon	1767567	1767735	1000	+	.	gene_id "MSTRG.67225"; transcript_id "MSTRG.67225.316"; exon_number "23";
chr16	StringTie	exon	1767805	1767918	1000	+	.	gene_id "MSTRG.67225"; transcript_id "MSTRG.67225.316"; exon_number "24";
chr16	StringTie	exon	1768069	1768107	1000	+	.	gene_id "MSTRG.67225"; transcript_id "MSTRG.67225.316"; exon_number "25";
chr16	StringTie	exon	1768199	1768378	1000	+	.	gene_id "MSTRG.67225"; transcript_id "MSTRG.67225.316"; exon_number "26";
chr16	StringTie	exon	1768477	1768626	1000	+	.	gene_id "MSTRG.67225"; transcript_id "MSTRG.67225.316"; exon_number "27";
chr16	StringTie	exon	1768703	1770351	1000	+	.	gene_id "MSTRG.67225"; transcript_id "MSTRG.67225.316"; exon_number "28";
chr16	StringTie	transcript	1743404	1770339	1000	+	.	gene_id "MSTRG.67225"; transcript_id "MSTRG.67225.317";
chr16	StringTie	exon	1743404	1745103	1000	+	.	gene_id "MSTRG.67225"; transcript_id "MSTRG.67225.317"; exon_number "1";
chr16	StringTie	exon	1747029	1747275	1000	+	.	gene_id "MSTRG.67225"; transcript_id "MSTRG.67225.317"; exon_number "2";
chr16	StringTie	exon	1748244	1748346	1000	+	.	gene_id "MSTRG.67225"; transcript_id "MSTRG.67225.317"; exon_number "3";
chr16	StringTie	exon	1748602	1748720	1000	+	.	gene_id "MSTRG.67225"; transcript_id "MSTRG.67225.317"; exon_number "4";
chr16	StringTie	exon	1758148	1758159	1000	+	.	gene_id "MSTRG.67225"; transcript_id "MSTRG.67225.317"; exon_number "5";
chr16	StringTie	exon	1759958	1760015	1000	+	.	gene_id "MSTRG.67225"; transcript_id "MSTRG.67225.317"; exon_number "6";
chr16	StringTie	exon	1760380	1760532	1000	+	.	gene_id "MSTRG.67225"; transcript_id "MSTRG.67225.317"; exon_number "7";
chr16	StringTie	exon	1761224	1761305	1000	+	.	gene_id "MSTRG.67225"; transcript_id "MSTRG.67225.317"; exon_number "8";
chr16	StringTie	exon	1762279	1762481	1000	+	.	gene_id "MSTRG.67225"; transcript_id "MSTRG.67225.317"; exon_number "9";
chr16	StringTie	exon	1762675	1762731	1000	+	.	gene_id "MSTRG.67225"; transcript_id "MSTRG.67225.317"; exon_number "10";
chr16	StringTie	exon	1762836	1763006	1000	+	.	gene_id "MSTRG.67225"; transcript_id "MSTRG.67225.317"; exon_number "11";
chr16	StringTie	exon	1763657	1763783	1000	+	.	gene_id "MSTRG.67225"; transcript_id "MSTRG.67225.317"; exon_number "12";
chr16	StringTie	exon	1764115	1764210	1000	+	.	gene_id "MSTRG.67225"; transcript_id "MSTRG.67225.317"; exon_number "13";
chr16	StringTie	exon	1764301	1764459	1000	+	.	gene_id "MSTRG.67225"; transcript_id "MSTRG.67225.317"; exon_number "14";
chr16	StringTie	exon	1765013	1765178	1000	+	.	gene_id "MSTRG.67225"; transcript_id "MSTRG.67225.317"; exon_number "15";
chr16	StringTie	exon	1765960	1766142	1000	+	.	gene_id "MSTRG.67225"; transcript_id "MSTRG.67225.317"; exon_number "16";
chr16	StringTie	exon	1766220	1766409	1000	+	.	gene_id "MSTRG.67225"; transcript_id "MSTRG.67225.317"; exon_number "17";
chr16	StringTie	exon	1766529	1766648	1000	+	.	gene_id "MSTRG.67225"; transcript_id "MSTRG.67225.317"; exon_number "18";
chr16	StringTie	exon	1766723	1766803	1000	+	.	gene_id "MSTRG.67225"; transcript_id "MSTRG.67225.317"; exon_number "19";
chr16	StringTie	exon	1766904	1766971	1000	+	.	gene_id "MSTRG.67225"; transcript_id "MSTRG.67225.317"; exon_number "20";
chr16	StringTie	exon	1767149	1767297	1000	+	.	gene_id "MSTRG.67225"; transcript_id "MSTRG.67225.317"; exon_number "21";
chr16	StringTie	exon	1767564	1767735	1000	+	.	gene_id "MSTRG.67225"; transcript_id "MSTRG.67225.317"; exon_number "22";
chr16	StringTie	exon	1767805	1767918	1000	+	.	gene_id "MSTRG.67225"; transcript_id "MSTRG.67225.317"; exon_number "23";
chr16	StringTie	exon	1768069	1768107	1000	+	.	gene_id "MSTRG.67225"; transcript_id "MSTRG.67225.317"; exon_number "24";
chr16	StringTie	exon	1768199	1768378	1000	+	.	gene_id "MSTRG.67225"; transcript_id "MSTRG.67225.317"; exon_number "25";
chr16	StringTie	exon	1768477	1768626	1000	+	.	gene_id "MSTRG.67225"; transcript_id "MSTRG.67225.317"; exon_number "26";
chr16	StringTie	exon	1768703	1770339	1000	+	.	gene_id "MSTRG.67225"; transcript_id "MSTRG.67225.317"; exon_number "27";
chr16	StringTie	transcript	1744039	1770351	1000	+	.	gene_id "MSTRG.67225"; transcript_id "MSTRG.67225.318";
chr16	StringTie	exon	1744039	1744189	1000	+	.	gene_id "MSTRG.67225"; transcript_id "MSTRG.67225.318"; exon_number "1";
chr16	StringTie	exon	1744978	1745103	1000	+	.	gene_id "MSTRG.67225"; transcript_id "MSTRG.67225.318"; exon_number "2";
chr16	StringTie	exon	1747029	1747275	1000	+	.	gene_id "MSTRG.67225"; transcript_id "MSTRG.67225.318"; exon_number "3";
chr16	StringTie	exon	1748244	1748346	1000	+	.	gene_id "MSTRG.67225"; transcript_id "MSTRG.67225.318"; exon_number "4";
chr16	StringTie	exon	1748602	1748720	1000	+	.	gene_id "MSTRG.67225"; transcript_id "MSTRG.67225.318"; exon_number "5";
chr16	StringTie	exon	1758148	1758159	1000	+	.	gene_id "MSTRG.67225"; transcript_id "MSTRG.67225.318"; exon_number "6";
chr16	StringTie	exon	1759958	1760015	1000	+	.	gene_id "MSTRG.67225"; transcript_id "MSTRG.67225.318"; exon_number "7";
chr16	StringTie	exon	1760380	1760532	1000	+	.	gene_id "MSTRG.67225"; transcript_id "MSTRG.67225.318"; exon_number "8";
chr16	StringTie	exon	1761224	1761305	1000	+	.	gene_id "MSTRG.67225"; transcript_id "MSTRG.67225.318"; exon_number "9";
chr16	StringTie	exon	1762351	1762481	1000	+	.	gene_id "MSTRG.67225"; transcript_id "MSTRG.67225.318"; exon_number "10";
chr16	StringTie	exon	1762675	1762731	1000	+	.	gene_id "MSTRG.67225"; transcript_id "MSTRG.67225.318"; exon_number "11";
chr16	StringTie	exon	1762836	1763006	1000	+	.	gene_id "MSTRG.67225"; transcript_id "MSTRG.67225.318"; exon_number "12";
chr16	StringTie	exon	1763657	1763783	1000	+	.	gene_id "MSTRG.67225"; transcript_id "MSTRG.67225.318"; exon_number "13";
chr16	StringTie	exon	1764115	1764210	1000	+	.	gene_id "MSTRG.67225"; transcript_id "MSTRG.67225.318"; exon_number "14";
chr16	StringTie	exon	1764301	1764459	1000	+	.	gene_id "MSTRG.67225"; transcript_id "MSTRG.67225.318"; exon_number "15";
chr16	StringTie	exon	1765013	1765178	1000	+	.	gene_id "MSTRG.67225"; transcript_id "MSTRG.67225.318"; exon_number "16";
chr16	StringTie	exon	1765960	1766142	1000	+	.	gene_id "MSTRG.67225"; transcript_id "MSTRG.67225.318"; exon_number "17";
chr16	StringTie	exon	1766264	1766409	1000	+	.	gene_id "MSTRG.67225"; transcript_id "MSTRG.67225.318"; exon_number "18";
chr16	StringTie	exon	1766529	1766648	1000	+	.	gene_id "MSTRG.67225"; transcript_id "MSTRG.67225.318"; exon_number "19";
chr16	StringTie	exon	1766723	1766803	1000	+	.	gene_id "MSTRG.67225"; transcript_id "MSTRG.67225.318"; exon_number "20";
chr16	StringTie	exon	1766904	1766971	1000	+	.	gene_id "MSTRG.67225"; transcript_id "MSTRG.67225.318"; exon_number "21";
chr16	StringTie	exon	1767149	1767297	1000	+	.	gene_id "MSTRG.67225"; transcript_id "MSTRG.67225.318"; exon_number "22";
chr16	StringTie	exon	1767564	1767735	1000	+	.	gene_id "MSTRG.67225"; transcript_id "MSTRG.67225.318"; exon_number "23";
chr16	StringTie	exon	1767805	1767918	1000	+	.	gene_id "MSTRG.67225"; transcript_id "MSTRG.67225.318"; exon_number "24";
chr16	StringTie	exon	1768069	1768107	1000	+	.	gene_id "MSTRG.67225"; transcript_id "MSTRG.67225.318"; exon_number "25";
chr16	StringTie	exon	1768199	1768378	1000	+	.	gene_id "MSTRG.67225"; transcript_id "MSTRG.67225.318"; exon_number "26";
chr16	StringTie	exon	1768477	1768626	1000	+	.	gene_id "MSTRG.67225"; transcript_id "MSTRG.67225.318"; exon_number "27";
chr16	StringTie	exon	1768703	1770351	1000	+	.	gene_id "MSTRG.67225"; transcript_id "MSTRG.67225.318"; exon_number "28";
chr16	StringTie	transcript	1744039	1770353	1000	+	.	gene_id "MSTRG.67225"; transcript_id "MSTRG.67225.319";
chr16	StringTie	exon	1744039	1744189	1000	+	.	gene_id "MSTRG.67225"; transcript_id "MSTRG.67225.319"; exon_number "1";
chr16	StringTie	exon	1744978	1745103	1000	+	.	gene_id "MSTRG.67225"; transcript_id "MSTRG.67225.319"; exon_number "2";
chr16	StringTie	exon	1747029	1747275	1000	+	.	gene_id "MSTRG.67225"; transcript_id "MSTRG.67225.319"; exon_number "3";
chr16	StringTie	exon	1748244	1748346	1000	+	.	gene_id "MSTRG.67225"; transcript_id "MSTRG.67225.319"; exon_number "4";
chr16	StringTie	exon	1748602	1748720	1000	+	.	gene_id "MSTRG.67225"; transcript_id "MSTRG.67225.319"; exon_number "5";
chr16	StringTie	exon	1758148	1758159	1000	+	.	gene_id "MSTRG.67225"; transcript_id "MSTRG.67225.319"; exon_number "6";
chr16	StringTie	exon	1759958	1760015	1000	+	.	gene_id "MSTRG.67225"; transcript_id "MSTRG.67225.319"; exon_number "7";
chr16	StringTie	exon	1760380	1760532	1000	+	.	gene_id "MSTRG.67225"; transcript_id "MSTRG.67225.319"; exon_number "8";
chr16	StringTie	exon	1761224	1761305	1000	+	.	gene_id "MSTRG.67225"; transcript_id "MSTRG.67225.319"; exon_number "9";
chr16	StringTie	exon	1762351	1762481	1000	+	.	gene_id "MSTRG.67225"; transcript_id "MSTRG.67225.319"; exon_number "10";
chr16	StringTie	exon	1762675	1762731	1000	+	.	gene_id "MSTRG.67225"; transcript_id "MSTRG.67225.319"; exon_number "11";
chr16	StringTie	exon	1762836	1763006	1000	+	.	gene_id "MSTRG.67225"; transcript_id "MSTRG.67225.319"; exon_number "12";
chr16	StringTie	exon	1763657	1763783	1000	+	.	gene_id "MSTRG.67225"; transcript_id "MSTRG.67225.319"; exon_number "13";
chr16	StringTie	exon	1764115	1764210	1000	+	.	gene_id "MSTRG.67225"; transcript_id "MSTRG.67225.319"; exon_number "14";
chr16	StringTie	exon	1764301	1764459	1000	+	.	gene_id "MSTRG.67225"; transcript_id "MSTRG.67225.319"; exon_number "15";
chr16	StringTie	exon	1765013	1765178	1000	+	.	gene_id "MSTRG.67225"; transcript_id "MSTRG.67225.319"; exon_number "16";
chr16	StringTie	exon	1765960	1766142	1000	+	.	gene_id "MSTRG.67225"; transcript_id "MSTRG.67225.319"; exon_number "17";
chr16	StringTie	exon	1766220	1766409	1000	+	.	gene_id "MSTRG.67225"; transcript_id "MSTRG.67225.319"; exon_number "18";
chr16	StringTie	exon	1766529	1766648	1000	+	.	gene_id "MSTRG.67225"; transcript_id "MSTRG.67225.319"; exon_number "19";
chr16	StringTie	exon	1766723	1766801	1000	+	.	gene_id "MSTRG.67225"; transcript_id "MSTRG.67225.319"; exon_number "20";
chr16	StringTie	exon	1766904	1766971	1000	+	.	gene_id "MSTRG.67225"; transcript_id "MSTRG.67225.319"; exon_number "21";
chr16	StringTie	exon	1767149	1767297	1000	+	.	gene_id "MSTRG.67225"; transcript_id "MSTRG.67225.319"; exon_number "22";
chr16	StringTie	exon	1767564	1767735	1000	+	.	gene_id "MSTRG.67225"; transcript_id "MSTRG.67225.319"; exon_number "23";
chr16	StringTie	exon	1767805	1767918	1000	+	.	gene_id "MSTRG.67225"; transcript_id "MSTRG.67225.319"; exon_number "24";
chr16	StringTie	exon	1768069	1768107	1000	+	.	gene_id "MSTRG.67225"; transcript_id "MSTRG.67225.319"; exon_number "25";
chr16	StringTie	exon	1768199	1768378	1000	+	.	gene_id "MSTRG.67225"; transcript_id "MSTRG.67225.319"; exon_number "26";
chr16	StringTie	exon	1768477	1768626	1000	+	.	gene_id "MSTRG.67225"; transcript_id "MSTRG.67225.319"; exon_number "27";
chr16	StringTie	exon	1768703	1770353	1000	+	.	gene_id "MSTRG.67225"; transcript_id "MSTRG.67225.319"; exon_number "28";
chr16	StringTie	transcript	1612350	1703079	1000	+	.	gene_id "MSTRG.67225"; transcript_id "MSTRG.67225.32";
chr16	StringTie	exon	1612350	1612657	1000	+	.	gene_id "MSTRG.67225"; transcript_id "MSTRG.67225.32"; exon_number "1";
chr16	StringTie	exon	1614639	1614985	1000	+	.	gene_id "MSTRG.67225"; transcript_id "MSTRG.67225.32"; exon_number "2";
chr16	StringTie	exon	1625973	1626166	1000	+	.	gene_id "MSTRG.67225"; transcript_id "MSTRG.67225.32"; exon_number "3";
chr16	StringTie	exon	1632212	1632365	1000	+	.	gene_id "MSTRG.67225"; transcript_id "MSTRG.67225.32"; exon_number "4";
chr16	StringTie	exon	1637824	1637907	1000	+	.	gene_id "MSTRG.67225"; transcript_id "MSTRG.67225.32"; exon_number "5";
chr16	StringTie	exon	1641139	1641187	1000	+	.	gene_id "MSTRG.67225"; transcript_id "MSTRG.67225.32"; exon_number "6";
chr16	StringTie	exon	1652496	1652581	1000	+	.	gene_id "MSTRG.67225"; transcript_id "MSTRG.67225.32"; exon_number "7";
chr16	StringTie	exon	1653033	1653156	1000	+	.	gene_id "MSTRG.67225"; transcript_id "MSTRG.67225.32"; exon_number "8";
chr16	StringTie	exon	1655219	1655300	1000	+	.	gene_id "MSTRG.67225"; transcript_id "MSTRG.67225.32"; exon_number "9";
chr16	StringTie	exon	1655877	1656992	1000	+	.	gene_id "MSTRG.67225"; transcript_id "MSTRG.67225.32"; exon_number "10";
chr16	StringTie	exon	1659886	1660063	1000	+	.	gene_id "MSTRG.67225"; transcript_id "MSTRG.67225.32"; exon_number "11";
chr16	StringTie	exon	1662490	1662671	1000	+	.	gene_id "MSTRG.67225"; transcript_id "MSTRG.67225.32"; exon_number "12";
chr16	StringTie	exon	1662761	1662835	1000	+	.	gene_id "MSTRG.67225"; transcript_id "MSTRG.67225.32"; exon_number "13";
chr16	StringTie	exon	1665057	1665138	1000	+	.	gene_id "MSTRG.67225"; transcript_id "MSTRG.67225.32"; exon_number "14";
chr16	StringTie	exon	1666073	1666177	1000	+	.	gene_id "MSTRG.67225"; transcript_id "MSTRG.67225.32"; exon_number "15";
chr16	StringTie	exon	1666422	1666600	1000	+	.	gene_id "MSTRG.67225"; transcript_id "MSTRG.67225.32"; exon_number "16";
chr16	StringTie	exon	1667335	1667400	1000	+	.	gene_id "MSTRG.67225"; transcript_id "MSTRG.67225.32"; exon_number "17";
chr16	StringTie	exon	1667962	1668193	1000	+	.	gene_id "MSTRG.67225"; transcript_id "MSTRG.67225.32"; exon_number "18";
chr16	StringTie	exon	1669001	1669165	1000	+	.	gene_id "MSTRG.67225"; transcript_id "MSTRG.67225.32"; exon_number "19";
chr16	StringTie	exon	1670664	1670809	1000	+	.	gene_id "MSTRG.67225"; transcript_id "MSTRG.67225.32"; exon_number "20";
chr16	StringTie	exon	1673881	1678356	1000	+	.	gene_id "MSTRG.67225"; transcript_id "MSTRG.67225.32"; exon_number "21";
chr16	StringTie	exon	1685439	1685587	1000	+	.	gene_id "MSTRG.67225"; transcript_id "MSTRG.67225.32"; exon_number "22";
chr16	StringTie	exon	1691843	1691985	1000	+	.	gene_id "MSTRG.67225"; transcript_id "MSTRG.67225.32"; exon_number "23";
chr16	StringTie	exon	1697812	1697860	1000	+	.	gene_id "MSTRG.67225"; transcript_id "MSTRG.67225.32"; exon_number "24";
chr16	StringTie	exon	1698811	1699086	1000	+	.	gene_id "MSTRG.67225"; transcript_id "MSTRG.67225.32"; exon_number "25";
chr16	StringTie	exon	1699278	1703079	1000	+	.	gene_id "MSTRG.67225"; transcript_id "MSTRG.67225.32"; exon_number "26";
chr16	StringTie	transcript	1744039	1770351	1000	+	.	gene_id "MSTRG.67225"; transcript_id "MSTRG.67225.320";
chr16	StringTie	exon	1744039	1744189	1000	+	.	gene_id "MSTRG.67225"; transcript_id "MSTRG.67225.320"; exon_number "1";
chr16	StringTie	exon	1744978	1745103	1000	+	.	gene_id "MSTRG.67225"; transcript_id "MSTRG.67225.320"; exon_number "2";
chr16	StringTie	exon	1747029	1747275	1000	+	.	gene_id "MSTRG.67225"; transcript_id "MSTRG.67225.320"; exon_number "3";
chr16	StringTie	exon	1748244	1748346	1000	+	.	gene_id "MSTRG.67225"; transcript_id "MSTRG.67225.320"; exon_number "4";
chr16	StringTie	exon	1748602	1748720	1000	+	.	gene_id "MSTRG.67225"; transcript_id "MSTRG.67225.320"; exon_number "5";
chr16	StringTie	exon	1758148	1758159	1000	+	.	gene_id "MSTRG.67225"; transcript_id "MSTRG.67225.320"; exon_number "6";
chr16	StringTie	exon	1759958	1760015	1000	+	.	gene_id "MSTRG.67225"; transcript_id "MSTRG.67225.320"; exon_number "7";
chr16	StringTie	exon	1760380	1760532	1000	+	.	gene_id "MSTRG.67225"; transcript_id "MSTRG.67225.320"; exon_number "8";
chr16	StringTie	exon	1761224	1761305	1000	+	.	gene_id "MSTRG.67225"; transcript_id "MSTRG.67225.320"; exon_number "9";
chr16	StringTie	exon	1762351	1762481	1000	+	.	gene_id "MSTRG.67225"; transcript_id "MSTRG.67225.320"; exon_number "10";
chr16	StringTie	exon	1762675	1762731	1000	+	.	gene_id "MSTRG.67225"; transcript_id "MSTRG.67225.320"; exon_number "11";
chr16	StringTie	exon	1762836	1763006	1000	+	.	gene_id "MSTRG.67225"; transcript_id "MSTRG.67225.320"; exon_number "12";
chr16	StringTie	exon	1763657	1763783	1000	+	.	gene_id "MSTRG.67225"; transcript_id "MSTRG.67225.320"; exon_number "13";
chr16	StringTie	exon	1764115	1764210	1000	+	.	gene_id "MSTRG.67225"; transcript_id "MSTRG.67225.320"; exon_number "14";
chr16	StringTie	exon	1764301	1764459	1000	+	.	gene_id "MSTRG.67225"; transcript_id "MSTRG.67225.320"; exon_number "15";
chr16	StringTie	exon	1765013	1765178	1000	+	.	gene_id "MSTRG.67225"; transcript_id "MSTRG.67225.320"; exon_number "16";
chr16	StringTie	exon	1765960	1766142	1000	+	.	gene_id "MSTRG.67225"; transcript_id "MSTRG.67225.320"; exon_number "17";
chr16	StringTie	exon	1766249	1766409	1000	+	.	gene_id "MSTRG.67225"; transcript_id "MSTRG.67225.320"; exon_number "18";
chr16	StringTie	exon	1766529	1766648	1000	+	.	gene_id "MSTRG.67225"; transcript_id "MSTRG.67225.320"; exon_number "19";
chr16	StringTie	exon	1766723	1766803	1000	+	.	gene_id "MSTRG.67225"; transcript_id "MSTRG.67225.320"; exon_number "20";
chr16	StringTie	exon	1766904	1766971	1000	+	.	gene_id "MSTRG.67225"; transcript_id "MSTRG.67225.320"; exon_number "21";
chr16	StringTie	exon	1767149	1767297	1000	+	.	gene_id "MSTRG.67225"; transcript_id "MSTRG.67225.320"; exon_number "22";
chr16	StringTie	exon	1767564	1767735	1000	+	.	gene_id "MSTRG.67225"; transcript_id "MSTRG.67225.320"; exon_number "23";
chr16	StringTie	exon	1767805	1767918	1000	+	.	gene_id "MSTRG.67225"; transcript_id "MSTRG.67225.320"; exon_number "24";
chr16	StringTie	exon	1768069	1768107	1000	+	.	gene_id "MSTRG.67225"; transcript_id "MSTRG.67225.320"; exon_number "25";
chr16	StringTie	exon	1768199	1768378	1000	+	.	gene_id "MSTRG.67225"; transcript_id "MSTRG.67225.320"; exon_number "26";
chr16	StringTie	exon	1768477	1768626	1000	+	.	gene_id "MSTRG.67225"; transcript_id "MSTRG.67225.320"; exon_number "27";
chr16	StringTie	exon	1768703	1770351	1000	+	.	gene_id "MSTRG.67225"; transcript_id "MSTRG.67225.320"; exon_number "28";
chr16	StringTie	transcript	1744039	1770352	1000	+	.	gene_id "MSTRG.67225"; transcript_id "MSTRG.67225.321";
chr16	StringTie	exon	1744039	1744189	1000	+	.	gene_id "MSTRG.67225"; transcript_id "MSTRG.67225.321"; exon_number "1";
chr16	StringTie	exon	1744978	1745103	1000	+	.	gene_id "MSTRG.67225"; transcript_id "MSTRG.67225.321"; exon_number "2";
chr16	StringTie	exon	1747029	1747275	1000	+	.	gene_id "MSTRG.67225"; transcript_id "MSTRG.67225.321"; exon_number "3";
chr16	StringTie	exon	1748244	1748346	1000	+	.	gene_id "MSTRG.67225"; transcript_id "MSTRG.67225.321"; exon_number "4";
chr16	StringTie	exon	1748602	1748720	1000	+	.	gene_id "MSTRG.67225"; transcript_id "MSTRG.67225.321"; exon_number "5";
chr16	StringTie	exon	1758148	1758159	1000	+	.	gene_id "MSTRG.67225"; transcript_id "MSTRG.67225.321"; exon_number "6";
chr16	StringTie	exon	1758978	1758995	1000	+	.	gene_id "MSTRG.67225"; transcript_id "MSTRG.67225.321"; exon_number "7";
chr16	StringTie	exon	1759958	1760015	1000	+	.	gene_id "MSTRG.67225"; transcript_id "MSTRG.67225.321"; exon_number "8";
chr16	StringTie	exon	1760380	1760532	1000	+	.	gene_id "MSTRG.67225"; transcript_id "MSTRG.67225.321"; exon_number "9";
chr16	StringTie	exon	1761224	1761278	1000	+	.	gene_id "MSTRG.67225"; transcript_id "MSTRG.67225.321"; exon_number "10";
chr16	StringTie	exon	1762351	1762481	1000	+	.	gene_id "MSTRG.67225"; transcript_id "MSTRG.67225.321"; exon_number "11";
chr16	StringTie	exon	1762675	1762731	1000	+	.	gene_id "MSTRG.67225"; transcript_id "MSTRG.67225.321"; exon_number "12";
chr16	StringTie	exon	1762836	1763006	1000	+	.	gene_id "MSTRG.67225"; transcript_id "MSTRG.67225.321"; exon_number "13";
chr16	StringTie	exon	1763657	1763783	1000	+	.	gene_id "MSTRG.67225"; transcript_id "MSTRG.67225.321"; exon_number "14";
chr16	StringTie	exon	1764115	1764210	1000	+	.	gene_id "MSTRG.67225"; transcript_id "MSTRG.67225.321"; exon_number "15";
chr16	StringTie	exon	1764301	1764459	1000	+	.	gene_id "MSTRG.67225"; transcript_id "MSTRG.67225.321"; exon_number "16";
chr16	StringTie	exon	1765013	1765178	1000	+	.	gene_id "MSTRG.67225"; transcript_id "MSTRG.67225.321"; exon_number "17";
chr16	StringTie	exon	1765960	1766142	1000	+	.	gene_id "MSTRG.67225"; transcript_id "MSTRG.67225.321"; exon_number "18";
chr16	StringTie	exon	1766220	1766409	1000	+	.	gene_id "MSTRG.67225"; transcript_id "MSTRG.67225.321"; exon_number "19";
chr16	StringTie	exon	1766529	1766648	1000	+	.	gene_id "MSTRG.67225"; transcript_id "MSTRG.67225.321"; exon_number "20";
chr16	StringTie	exon	1766723	1766803	1000	+	.	gene_id "MSTRG.67225"; transcript_id "MSTRG.67225.321"; exon_number "21";
chr16	StringTie	exon	1766904	1766971	1000	+	.	gene_id "MSTRG.67225"; transcript_id "MSTRG.67225.321"; exon_number "22";
chr16	StringTie	exon	1767149	1767297	1000	+	.	gene_id "MSTRG.67225"; transcript_id "MSTRG.67225.321"; exon_number "23";
chr16	StringTie	exon	1767564	1767735	1000	+	.	gene_id "MSTRG.67225"; transcript_id "MSTRG.67225.321"; exon_number "24";
chr16	StringTie	exon	1767805	1767918	1000	+	.	gene_id "MSTRG.67225"; transcript_id "MSTRG.67225.321"; exon_number "25";
chr16	StringTie	exon	1768069	1768107	1000	+	.	gene_id "MSTRG.67225"; transcript_id "MSTRG.67225.321"; exon_number "26";
chr16	StringTie	exon	1768199	1768378	1000	+	.	gene_id "MSTRG.67225"; transcript_id "MSTRG.67225.321"; exon_number "27";
chr16	StringTie	exon	1768477	1768626	1000	+	.	gene_id "MSTRG.67225"; transcript_id "MSTRG.67225.321"; exon_number "28";
chr16	StringTie	exon	1768703	1770352	1000	+	.	gene_id "MSTRG.67225"; transcript_id "MSTRG.67225.321"; exon_number "29";
chr16	StringTie	transcript	1747029	1770345	1000	+	.	gene_id "MSTRG.67225"; transcript_id "MSTRG.67225.323";
chr16	StringTie	exon	1747029	1747275	1000	+	.	gene_id "MSTRG.67225"; transcript_id "MSTRG.67225.323"; exon_number "1";
chr16	StringTie	exon	1748244	1748346	1000	+	.	gene_id "MSTRG.67225"; transcript_id "MSTRG.67225.323"; exon_number "2";
chr16	StringTie	exon	1748602	1748720	1000	+	.	gene_id "MSTRG.67225"; transcript_id "MSTRG.67225.323"; exon_number "3";
chr16	StringTie	exon	1758148	1758159	1000	+	.	gene_id "MSTRG.67225"; transcript_id "MSTRG.67225.323"; exon_number "4";
chr16	StringTie	exon	1759958	1760015	1000	+	.	gene_id "MSTRG.67225"; transcript_id "MSTRG.67225.323"; exon_number "5";
chr16	StringTie	exon	1760380	1760532	1000	+	.	gene_id "MSTRG.67225"; transcript_id "MSTRG.67225.323"; exon_number "6";
chr16	StringTie	exon	1761224	1761305	1000	+	.	gene_id "MSTRG.67225"; transcript_id "MSTRG.67225.323"; exon_number "7";
chr16	StringTie	exon	1762351	1762481	1000	+	.	gene_id "MSTRG.67225"; transcript_id "MSTRG.67225.323"; exon_number "8";
chr16	StringTie	exon	1762677	1762731	1000	+	.	gene_id "MSTRG.67225"; transcript_id "MSTRG.67225.323"; exon_number "9";
chr16	StringTie	exon	1762836	1763006	1000	+	.	gene_id "MSTRG.67225"; transcript_id "MSTRG.67225.323"; exon_number "10";
chr16	StringTie	exon	1763657	1763783	1000	+	.	gene_id "MSTRG.67225"; transcript_id "MSTRG.67225.323"; exon_number "11";
chr16	StringTie	exon	1764115	1764210	1000	+	.	gene_id "MSTRG.67225"; transcript_id "MSTRG.67225.323"; exon_number "12";
chr16	StringTie	exon	1764301	1764459	1000	+	.	gene_id "MSTRG.67225"; transcript_id "MSTRG.67225.323"; exon_number "13";
chr16	StringTie	exon	1765013	1765178	1000	+	.	gene_id "MSTRG.67225"; transcript_id "MSTRG.67225.323"; exon_number "14";
chr16	StringTie	exon	1765960	1766142	1000	+	.	gene_id "MSTRG.67225"; transcript_id "MSTRG.67225.323"; exon_number "15";
chr16	StringTie	exon	1766220	1766409	1000	+	.	gene_id "MSTRG.67225"; transcript_id "MSTRG.67225.323"; exon_number "16";
chr16	StringTie	exon	1766529	1766648	1000	+	.	gene_id "MSTRG.67225"; transcript_id "MSTRG.67225.323"; exon_number "17";
chr16	StringTie	exon	1766723	1766801	1000	+	.	gene_id "MSTRG.67225"; transcript_id "MSTRG.67225.323"; exon_number "18";
chr16	StringTie	exon	1766904	1766971	1000	+	.	gene_id "MSTRG.67225"; transcript_id "MSTRG.67225.323"; exon_number "19";
chr16	StringTie	exon	1767149	1767297	1000	+	.	gene_id "MSTRG.67225"; transcript_id "MSTRG.67225.323"; exon_number "20";
chr16	StringTie	exon	1767564	1767735	1000	+	.	gene_id "MSTRG.67225"; transcript_id "MSTRG.67225.323"; exon_number "21";
chr16	StringTie	exon	1767805	1767918	1000	+	.	gene_id "MSTRG.67225"; transcript_id "MSTRG.67225.323"; exon_number "22";
chr16	StringTie	exon	1768069	1768107	1000	+	.	gene_id "MSTRG.67225"; transcript_id "MSTRG.67225.323"; exon_number "23";
chr16	StringTie	exon	1768199	1768378	1000	+	.	gene_id "MSTRG.67225"; transcript_id "MSTRG.67225.323"; exon_number "24";
chr16	StringTie	exon	1768477	1768626	1000	+	.	gene_id "MSTRG.67225"; transcript_id "MSTRG.67225.323"; exon_number "25";
chr16	StringTie	exon	1768703	1770345	1000	+	.	gene_id "MSTRG.67225"; transcript_id "MSTRG.67225.323"; exon_number "26";
chr16	StringTie	transcript	1747029	1770351	1000	+	.	gene_id "MSTRG.67225"; transcript_id "MSTRG.67225.324";
chr16	StringTie	exon	1747029	1747275	1000	+	.	gene_id "MSTRG.67225"; transcript_id "MSTRG.67225.324"; exon_number "1";
chr16	StringTie	exon	1748244	1748346	1000	+	.	gene_id "MSTRG.67225"; transcript_id "MSTRG.67225.324"; exon_number "2";
chr16	StringTie	exon	1748602	1748720	1000	+	.	gene_id "MSTRG.67225"; transcript_id "MSTRG.67225.324"; exon_number "3";
chr16	StringTie	exon	1758148	1758159	1000	+	.	gene_id "MSTRG.67225"; transcript_id "MSTRG.67225.324"; exon_number "4";
chr16	StringTie	exon	1759958	1760015	1000	+	.	gene_id "MSTRG.67225"; transcript_id "MSTRG.67225.324"; exon_number "5";
chr16	StringTie	exon	1760380	1760532	1000	+	.	gene_id "MSTRG.67225"; transcript_id "MSTRG.67225.324"; exon_number "6";
chr16	StringTie	exon	1761224	1761305	1000	+	.	gene_id "MSTRG.67225"; transcript_id "MSTRG.67225.324"; exon_number "7";
chr16	StringTie	exon	1762351	1762481	1000	+	.	gene_id "MSTRG.67225"; transcript_id "MSTRG.67225.324"; exon_number "8";
chr16	StringTie	exon	1762677	1762731	1000	+	.	gene_id "MSTRG.67225"; transcript_id "MSTRG.67225.324"; exon_number "9";
chr16	StringTie	exon	1762836	1763006	1000	+	.	gene_id "MSTRG.67225"; transcript_id "MSTRG.67225.324"; exon_number "10";
chr16	StringTie	exon	1763657	1763783	1000	+	.	gene_id "MSTRG.67225"; transcript_id "MSTRG.67225.324"; exon_number "11";
chr16	StringTie	exon	1764115	1764210	1000	+	.	gene_id "MSTRG.67225"; transcript_id "MSTRG.67225.324"; exon_number "12";
chr16	StringTie	exon	1764301	1764459	1000	+	.	gene_id "MSTRG.67225"; transcript_id "MSTRG.67225.324"; exon_number "13";
chr16	StringTie	exon	1765013	1765178	1000	+	.	gene_id "MSTRG.67225"; transcript_id "MSTRG.67225.324"; exon_number "14";
chr16	StringTie	exon	1765960	1766142	1000	+	.	gene_id "MSTRG.67225"; transcript_id "MSTRG.67225.324"; exon_number "15";
chr16	StringTie	exon	1766220	1766409	1000	+	.	gene_id "MSTRG.67225"; transcript_id "MSTRG.67225.324"; exon_number "16";
chr16	StringTie	exon	1766529	1766648	1000	+	.	gene_id "MSTRG.67225"; transcript_id "MSTRG.67225.324"; exon_number "17";
chr16	StringTie	exon	1766723	1766803	1000	+	.	gene_id "MSTRG.67225"; transcript_id "MSTRG.67225.324"; exon_number "18";
chr16	StringTie	exon	1766904	1766971	1000	+	.	gene_id "MSTRG.67225"; transcript_id "MSTRG.67225.324"; exon_number "19";
chr16	StringTie	exon	1767149	1767263	1000	+	.	gene_id "MSTRG.67225"; transcript_id "MSTRG.67225.324"; exon_number "20";
chr16	StringTie	exon	1767564	1767735	1000	+	.	gene_id "MSTRG.67225"; transcript_id "MSTRG.67225.324"; exon_number "21";
chr16	StringTie	exon	1767805	1767918	1000	+	.	gene_id "MSTRG.67225"; transcript_id "MSTRG.67225.324"; exon_number "22";
chr16	StringTie	exon	1768069	1768107	1000	+	.	gene_id "MSTRG.67225"; transcript_id "MSTRG.67225.324"; exon_number "23";
chr16	StringTie	exon	1768199	1768378	1000	+	.	gene_id "MSTRG.67225"; transcript_id "MSTRG.67225.324"; exon_number "24";
chr16	StringTie	exon	1768477	1768626	1000	+	.	gene_id "MSTRG.67225"; transcript_id "MSTRG.67225.324"; exon_number "25";
chr16	StringTie	exon	1768703	1770351	1000	+	.	gene_id "MSTRG.67225"; transcript_id "MSTRG.67225.324"; exon_number "26";
chr16	StringTie	transcript	1747068	1770351	1000	+	.	gene_id "MSTRG.67225"; transcript_id "MSTRG.67225.325";
chr16	StringTie	exon	1747068	1747275	1000	+	.	gene_id "MSTRG.67225"; transcript_id "MSTRG.67225.325"; exon_number "1";
chr16	StringTie	exon	1748244	1748346	1000	+	.	gene_id "MSTRG.67225"; transcript_id "MSTRG.67225.325"; exon_number "2";
chr16	StringTie	exon	1748602	1748720	1000	+	.	gene_id "MSTRG.67225"; transcript_id "MSTRG.67225.325"; exon_number "3";
chr16	StringTie	exon	1758148	1758159	1000	+	.	gene_id "MSTRG.67225"; transcript_id "MSTRG.67225.325"; exon_number "4";
chr16	StringTie	exon	1759958	1760015	1000	+	.	gene_id "MSTRG.67225"; transcript_id "MSTRG.67225.325"; exon_number "5";
chr16	StringTie	exon	1760293	1760532	1000	+	.	gene_id "MSTRG.67225"; transcript_id "MSTRG.67225.325"; exon_number "6";
chr16	StringTie	exon	1761224	1761278	1000	+	.	gene_id "MSTRG.67225"; transcript_id "MSTRG.67225.325"; exon_number "7";
chr16	StringTie	exon	1762351	1762481	1000	+	.	gene_id "MSTRG.67225"; transcript_id "MSTRG.67225.325"; exon_number "8";
chr16	StringTie	exon	1762675	1762731	1000	+	.	gene_id "MSTRG.67225"; transcript_id "MSTRG.67225.325"; exon_number "9";
chr16	StringTie	exon	1762836	1763006	1000	+	.	gene_id "MSTRG.67225"; transcript_id "MSTRG.67225.325"; exon_number "10";
chr16	StringTie	exon	1763657	1763783	1000	+	.	gene_id "MSTRG.67225"; transcript_id "MSTRG.67225.325"; exon_number "11";
chr16	StringTie	exon	1764115	1764210	1000	+	.	gene_id "MSTRG.67225"; transcript_id "MSTRG.67225.325"; exon_number "12";
chr16	StringTie	exon	1764301	1764459	1000	+	.	gene_id "MSTRG.67225"; transcript_id "MSTRG.67225.325"; exon_number "13";
chr16	StringTie	exon	1765013	1765178	1000	+	.	gene_id "MSTRG.67225"; transcript_id "MSTRG.67225.325"; exon_number "14";
chr16	StringTie	exon	1765960	1766142	1000	+	.	gene_id "MSTRG.67225"; transcript_id "MSTRG.67225.325"; exon_number "15";
chr16	StringTie	exon	1766220	1766409	1000	+	.	gene_id "MSTRG.67225"; transcript_id "MSTRG.67225.325"; exon_number "16";
chr16	StringTie	exon	1766529	1766648	1000	+	.	gene_id "MSTRG.67225"; transcript_id "MSTRG.67225.325"; exon_number "17";
chr16	StringTie	exon	1766723	1766801	1000	+	.	gene_id "MSTRG.67225"; transcript_id "MSTRG.67225.325"; exon_number "18";
chr16	StringTie	exon	1766904	1766971	1000	+	.	gene_id "MSTRG.67225"; transcript_id "MSTRG.67225.325"; exon_number "19";
chr16	StringTie	exon	1767149	1767297	1000	+	.	gene_id "MSTRG.67225"; transcript_id "MSTRG.67225.325"; exon_number "20";
chr16	StringTie	exon	1767564	1767735	1000	+	.	gene_id "MSTRG.67225"; transcript_id "MSTRG.67225.325"; exon_number "21";
chr16	StringTie	exon	1767805	1767918	1000	+	.	gene_id "MSTRG.67225"; transcript_id "MSTRG.67225.325"; exon_number "22";
chr16	StringTie	exon	1768069	1768107	1000	+	.	gene_id "MSTRG.67225"; transcript_id "MSTRG.67225.325"; exon_number "23";
chr16	StringTie	exon	1768199	1768378	1000	+	.	gene_id "MSTRG.67225"; transcript_id "MSTRG.67225.325"; exon_number "24";
chr16	StringTie	exon	1768477	1768626	1000	+	.	gene_id "MSTRG.67225"; transcript_id "MSTRG.67225.325"; exon_number "25";
chr16	StringTie	exon	1768703	1770351	1000	+	.	gene_id "MSTRG.67225"; transcript_id "MSTRG.67225.325"; exon_number "26";
chr16	StringTie	transcript	1748595	1770351	1000	+	.	gene_id "MSTRG.67225"; transcript_id "MSTRG.67225.328";
chr16	StringTie	exon	1748595	1748720	1000	+	.	gene_id "MSTRG.67225"; transcript_id "MSTRG.67225.328"; exon_number "1";
chr16	StringTie	exon	1758148	1758159	1000	+	.	gene_id "MSTRG.67225"; transcript_id "MSTRG.67225.328"; exon_number "2";
chr16	StringTie	exon	1759958	1760015	1000	+	.	gene_id "MSTRG.67225"; transcript_id "MSTRG.67225.328"; exon_number "3";
chr16	StringTie	exon	1760380	1760532	1000	+	.	gene_id "MSTRG.67225"; transcript_id "MSTRG.67225.328"; exon_number "4";
chr16	StringTie	exon	1761224	1761305	1000	+	.	gene_id "MSTRG.67225"; transcript_id "MSTRG.67225.328"; exon_number "5";
chr16	StringTie	exon	1762351	1762481	1000	+	.	gene_id "MSTRG.67225"; transcript_id "MSTRG.67225.328"; exon_number "6";
chr16	StringTie	exon	1762675	1762731	1000	+	.	gene_id "MSTRG.67225"; transcript_id "MSTRG.67225.328"; exon_number "7";
chr16	StringTie	exon	1762836	1763006	1000	+	.	gene_id "MSTRG.67225"; transcript_id "MSTRG.67225.328"; exon_number "8";
chr16	StringTie	exon	1763657	1763708	1000	+	.	gene_id "MSTRG.67225"; transcript_id "MSTRG.67225.328"; exon_number "9";
chr16	StringTie	exon	1764115	1764210	1000	+	.	gene_id "MSTRG.67225"; transcript_id "MSTRG.67225.328"; exon_number "10";
chr16	StringTie	exon	1764301	1764459	1000	+	.	gene_id "MSTRG.67225"; transcript_id "MSTRG.67225.328"; exon_number "11";
chr16	StringTie	exon	1765013	1765178	1000	+	.	gene_id "MSTRG.67225"; transcript_id "MSTRG.67225.328"; exon_number "12";
chr16	StringTie	exon	1765960	1766142	1000	+	.	gene_id "MSTRG.67225"; transcript_id "MSTRG.67225.328"; exon_number "13";
chr16	StringTie	exon	1766220	1766409	1000	+	.	gene_id "MSTRG.67225"; transcript_id "MSTRG.67225.328"; exon_number "14";
chr16	StringTie	exon	1766529	1766648	1000	+	.	gene_id "MSTRG.67225"; transcript_id "MSTRG.67225.328"; exon_number "15";
chr16	StringTie	exon	1766723	1766803	1000	+	.	gene_id "MSTRG.67225"; transcript_id "MSTRG.67225.328"; exon_number "16";
chr16	StringTie	exon	1766904	1766971	1000	+	.	gene_id "MSTRG.67225"; transcript_id "MSTRG.67225.328"; exon_number "17";
chr16	StringTie	exon	1767149	1767297	1000	+	.	gene_id "MSTRG.67225"; transcript_id "MSTRG.67225.328"; exon_number "18";
chr16	StringTie	exon	1767564	1767735	1000	+	.	gene_id "MSTRG.67225"; transcript_id "MSTRG.67225.328"; exon_number "19";
chr16	StringTie	exon	1767805	1767918	1000	+	.	gene_id "MSTRG.67225"; transcript_id "MSTRG.67225.328"; exon_number "20";
chr16	StringTie	exon	1768069	1768107	1000	+	.	gene_id "MSTRG.67225"; transcript_id "MSTRG.67225.328"; exon_number "21";
chr16	StringTie	exon	1768199	1768378	1000	+	.	gene_id "MSTRG.67225"; transcript_id "MSTRG.67225.328"; exon_number "22";
chr16	StringTie	exon	1768477	1768626	1000	+	.	gene_id "MSTRG.67225"; transcript_id "MSTRG.67225.328"; exon_number "23";
chr16	StringTie	exon	1768703	1770351	1000	+	.	gene_id "MSTRG.67225"; transcript_id "MSTRG.67225.328"; exon_number "24";
chr16	StringTie	transcript	1756608	1770342	1000	+	.	gene_id "MSTRG.67225"; transcript_id "MSTRG.67225.329";
chr16	StringTie	exon	1756608	1758159	1000	+	.	gene_id "MSTRG.67225"; transcript_id "MSTRG.67225.329"; exon_number "1";
chr16	StringTie	exon	1759958	1760015	1000	+	.	gene_id "MSTRG.67225"; transcript_id "MSTRG.67225.329"; exon_number "2";
chr16	StringTie	exon	1760380	1760532	1000	+	.	gene_id "MSTRG.67225"; transcript_id "MSTRG.67225.329"; exon_number "3";
chr16	StringTie	exon	1761224	1761305	1000	+	.	gene_id "MSTRG.67225"; transcript_id "MSTRG.67225.329"; exon_number "4";
chr16	StringTie	exon	1762351	1762481	1000	+	.	gene_id "MSTRG.67225"; transcript_id "MSTRG.67225.329"; exon_number "5";
chr16	StringTie	exon	1762675	1762731	1000	+	.	gene_id "MSTRG.67225"; transcript_id "MSTRG.67225.329"; exon_number "6";
chr16	StringTie	exon	1762836	1763006	1000	+	.	gene_id "MSTRG.67225"; transcript_id "MSTRG.67225.329"; exon_number "7";
chr16	StringTie	exon	1763657	1763783	1000	+	.	gene_id "MSTRG.67225"; transcript_id "MSTRG.67225.329"; exon_number "8";
chr16	StringTie	exon	1764115	1764210	1000	+	.	gene_id "MSTRG.67225"; transcript_id "MSTRG.67225.329"; exon_number "9";
chr16	StringTie	exon	1764301	1764459	1000	+	.	gene_id "MSTRG.67225"; transcript_id "MSTRG.67225.329"; exon_number "10";
chr16	StringTie	exon	1765013	1765178	1000	+	.	gene_id "MSTRG.67225"; transcript_id "MSTRG.67225.329"; exon_number "11";
chr16	StringTie	exon	1765935	1766142	1000	+	.	gene_id "MSTRG.67225"; transcript_id "MSTRG.67225.329"; exon_number "12";
chr16	StringTie	exon	1766220	1766409	1000	+	.	gene_id "MSTRG.67225"; transcript_id "MSTRG.67225.329"; exon_number "13";
chr16	StringTie	exon	1766529	1766648	1000	+	.	gene_id "MSTRG.67225"; transcript_id "MSTRG.67225.329"; exon_number "14";
chr16	StringTie	exon	1766723	1766801	1000	+	.	gene_id "MSTRG.67225"; transcript_id "MSTRG.67225.329"; exon_number "15";
chr16	StringTie	exon	1766904	1766971	1000	+	.	gene_id "MSTRG.67225"; transcript_id "MSTRG.67225.329"; exon_number "16";
chr16	StringTie	exon	1767149	1767297	1000	+	.	gene_id "MSTRG.67225"; transcript_id "MSTRG.67225.329"; exon_number "17";
chr16	StringTie	exon	1767567	1767735	1000	+	.	gene_id "MSTRG.67225"; transcript_id "MSTRG.67225.329"; exon_number "18";
chr16	StringTie	exon	1767805	1767918	1000	+	.	gene_id "MSTRG.67225"; transcript_id "MSTRG.67225.329"; exon_number "19";
chr16	StringTie	exon	1768069	1768107	1000	+	.	gene_id "MSTRG.67225"; transcript_id "MSTRG.67225.329"; exon_number "20";
chr16	StringTie	exon	1768199	1768378	1000	+	.	gene_id "MSTRG.67225"; transcript_id "MSTRG.67225.329"; exon_number "21";
chr16	StringTie	exon	1768477	1768626	1000	+	.	gene_id "MSTRG.67225"; transcript_id "MSTRG.67225.329"; exon_number "22";
chr16	StringTie	exon	1768706	1770342	1000	+	.	gene_id "MSTRG.67225"; transcript_id "MSTRG.67225.329"; exon_number "23";
chr16	StringTie	transcript	1612353	1702073	1000	+	.	gene_id "MSTRG.67225"; transcript_id "MSTRG.67225.33";
chr16	StringTie	exon	1612353	1612657	1000	+	.	gene_id "MSTRG.67225"; transcript_id "MSTRG.67225.33"; exon_number "1";
chr16	StringTie	exon	1614639	1614985	1000	+	.	gene_id "MSTRG.67225"; transcript_id "MSTRG.67225.33"; exon_number "2";
chr16	StringTie	exon	1625973	1626166	1000	+	.	gene_id "MSTRG.67225"; transcript_id "MSTRG.67225.33"; exon_number "3";
chr16	StringTie	exon	1632212	1632365	1000	+	.	gene_id "MSTRG.67225"; transcript_id "MSTRG.67225.33"; exon_number "4";
chr16	StringTie	exon	1637824	1637907	1000	+	.	gene_id "MSTRG.67225"; transcript_id "MSTRG.67225.33"; exon_number "5";
chr16	StringTie	exon	1641139	1641187	1000	+	.	gene_id "MSTRG.67225"; transcript_id "MSTRG.67225.33"; exon_number "6";
chr16	StringTie	exon	1652496	1652581	1000	+	.	gene_id "MSTRG.67225"; transcript_id "MSTRG.67225.33"; exon_number "7";
chr16	StringTie	exon	1653033	1653156	1000	+	.	gene_id "MSTRG.67225"; transcript_id "MSTRG.67225.33"; exon_number "8";
chr16	StringTie	exon	1655219	1655300	1000	+	.	gene_id "MSTRG.67225"; transcript_id "MSTRG.67225.33"; exon_number "9";
chr16	StringTie	exon	1655877	1656992	1000	+	.	gene_id "MSTRG.67225"; transcript_id "MSTRG.67225.33"; exon_number "10";
chr16	StringTie	exon	1659886	1660063	1000	+	.	gene_id "MSTRG.67225"; transcript_id "MSTRG.67225.33"; exon_number "11";
chr16	StringTie	exon	1662490	1662671	1000	+	.	gene_id "MSTRG.67225"; transcript_id "MSTRG.67225.33"; exon_number "12";
chr16	StringTie	exon	1662761	1662835	1000	+	.	gene_id "MSTRG.67225"; transcript_id "MSTRG.67225.33"; exon_number "13";
chr16	StringTie	exon	1665057	1665138	1000	+	.	gene_id "MSTRG.67225"; transcript_id "MSTRG.67225.33"; exon_number "14";
chr16	StringTie	exon	1666073	1666177	1000	+	.	gene_id "MSTRG.67225"; transcript_id "MSTRG.67225.33"; exon_number "15";
chr16	StringTie	exon	1666422	1666600	1000	+	.	gene_id "MSTRG.67225"; transcript_id "MSTRG.67225.33"; exon_number "16";
chr16	StringTie	exon	1667335	1667400	1000	+	.	gene_id "MSTRG.67225"; transcript_id "MSTRG.67225.33"; exon_number "17";
chr16	StringTie	exon	1667962	1668193	1000	+	.	gene_id "MSTRG.67225"; transcript_id "MSTRG.67225.33"; exon_number "18";
chr16	StringTie	exon	1669001	1669165	1000	+	.	gene_id "MSTRG.67225"; transcript_id "MSTRG.67225.33"; exon_number "19";
chr16	StringTie	exon	1670664	1670809	1000	+	.	gene_id "MSTRG.67225"; transcript_id "MSTRG.67225.33"; exon_number "20";
chr16	StringTie	exon	1673881	1675699	1000	+	.	gene_id "MSTRG.67225"; transcript_id "MSTRG.67225.33"; exon_number "21";
chr16	StringTie	exon	1691843	1691985	1000	+	.	gene_id "MSTRG.67225"; transcript_id "MSTRG.67225.33"; exon_number "22";
chr16	StringTie	exon	1697812	1697860	1000	+	.	gene_id "MSTRG.67225"; transcript_id "MSTRG.67225.33"; exon_number "23";
chr16	StringTie	exon	1698811	1702073	1000	+	.	gene_id "MSTRG.67225"; transcript_id "MSTRG.67225.33"; exon_number "24";
chr16	StringTie	transcript	1757214	1770345	1000	+	.	gene_id "MSTRG.67225"; transcript_id "MSTRG.67225.330";
chr16	StringTie	exon	1757214	1758159	1000	+	.	gene_id "MSTRG.67225"; transcript_id "MSTRG.67225.330"; exon_number "1";
chr16	StringTie	exon	1759958	1760015	1000	+	.	gene_id "MSTRG.67225"; transcript_id "MSTRG.67225.330"; exon_number "2";
chr16	StringTie	exon	1760380	1760532	1000	+	.	gene_id "MSTRG.67225"; transcript_id "MSTRG.67225.330"; exon_number "3";
chr16	StringTie	exon	1761224	1761305	1000	+	.	gene_id "MSTRG.67225"; transcript_id "MSTRG.67225.330"; exon_number "4";
chr16	StringTie	exon	1762351	1762481	1000	+	.	gene_id "MSTRG.67225"; transcript_id "MSTRG.67225.330"; exon_number "5";
chr16	StringTie	exon	1762675	1762731	1000	+	.	gene_id "MSTRG.67225"; transcript_id "MSTRG.67225.330"; exon_number "6";
chr16	StringTie	exon	1762836	1763006	1000	+	.	gene_id "MSTRG.67225"; transcript_id "MSTRG.67225.330"; exon_number "7";
chr16	StringTie	exon	1763657	1763783	1000	+	.	gene_id "MSTRG.67225"; transcript_id "MSTRG.67225.330"; exon_number "8";
chr16	StringTie	exon	1764073	1764210	1000	+	.	gene_id "MSTRG.67225"; transcript_id "MSTRG.67225.330"; exon_number "9";
chr16	StringTie	exon	1764301	1764459	1000	+	.	gene_id "MSTRG.67225"; transcript_id "MSTRG.67225.330"; exon_number "10";
chr16	StringTie	exon	1765013	1765178	1000	+	.	gene_id "MSTRG.67225"; transcript_id "MSTRG.67225.330"; exon_number "11";
chr16	StringTie	exon	1765402	1765540	1000	+	.	gene_id "MSTRG.67225"; transcript_id "MSTRG.67225.330"; exon_number "12";
chr16	StringTie	exon	1765960	1766142	1000	+	.	gene_id "MSTRG.67225"; transcript_id "MSTRG.67225.330"; exon_number "13";
chr16	StringTie	exon	1766220	1766409	1000	+	.	gene_id "MSTRG.67225"; transcript_id "MSTRG.67225.330"; exon_number "14";
chr16	StringTie	exon	1766529	1766648	1000	+	.	gene_id "MSTRG.67225"; transcript_id "MSTRG.67225.330"; exon_number "15";
chr16	StringTie	exon	1766723	1766803	1000	+	.	gene_id "MSTRG.67225"; transcript_id "MSTRG.67225.330"; exon_number "16";
chr16	StringTie	exon	1766904	1766971	1000	+	.	gene_id "MSTRG.67225"; transcript_id "MSTRG.67225.330"; exon_number "17";
chr16	StringTie	exon	1767149	1767297	1000	+	.	gene_id "MSTRG.67225"; transcript_id "MSTRG.67225.330"; exon_number "18";
chr16	StringTie	exon	1767564	1767735	1000	+	.	gene_id "MSTRG.67225"; transcript_id "MSTRG.67225.330"; exon_number "19";
chr16	StringTie	exon	1767805	1767918	1000	+	.	gene_id "MSTRG.67225"; transcript_id "MSTRG.67225.330"; exon_number "20";
chr16	StringTie	exon	1768069	1768107	1000	+	.	gene_id "MSTRG.67225"; transcript_id "MSTRG.67225.330"; exon_number "21";
chr16	StringTie	exon	1768199	1768378	1000	+	.	gene_id "MSTRG.67225"; transcript_id "MSTRG.67225.330"; exon_number "22";
chr16	StringTie	exon	1768477	1768626	1000	+	.	gene_id "MSTRG.67225"; transcript_id "MSTRG.67225.330"; exon_number "23";
chr16	StringTie	exon	1768703	1770345	1000	+	.	gene_id "MSTRG.67225"; transcript_id "MSTRG.67225.330"; exon_number "24";
chr16	StringTie	transcript	1758146	1770351	1000	+	.	gene_id "MSTRG.67225"; transcript_id "MSTRG.67225.331";
chr16	StringTie	exon	1758146	1758159	1000	+	.	gene_id "MSTRG.67225"; transcript_id "MSTRG.67225.331"; exon_number "1";
chr16	StringTie	exon	1759958	1760015	1000	+	.	gene_id "MSTRG.67225"; transcript_id "MSTRG.67225.331"; exon_number "2";
chr16	StringTie	exon	1760380	1760532	1000	+	.	gene_id "MSTRG.67225"; transcript_id "MSTRG.67225.331"; exon_number "3";
chr16	StringTie	exon	1761224	1761305	1000	+	.	gene_id "MSTRG.67225"; transcript_id "MSTRG.67225.331"; exon_number "4";
chr16	StringTie	exon	1762351	1762481	1000	+	.	gene_id "MSTRG.67225"; transcript_id "MSTRG.67225.331"; exon_number "5";
chr16	StringTie	exon	1762675	1762731	1000	+	.	gene_id "MSTRG.67225"; transcript_id "MSTRG.67225.331"; exon_number "6";
chr16	StringTie	exon	1762836	1763006	1000	+	.	gene_id "MSTRG.67225"; transcript_id "MSTRG.67225.331"; exon_number "7";
chr16	StringTie	exon	1763657	1763783	1000	+	.	gene_id "MSTRG.67225"; transcript_id "MSTRG.67225.331"; exon_number "8";
chr16	StringTie	exon	1764115	1764210	1000	+	.	gene_id "MSTRG.67225"; transcript_id "MSTRG.67225.331"; exon_number "9";
chr16	StringTie	exon	1764301	1764459	1000	+	.	gene_id "MSTRG.67225"; transcript_id "MSTRG.67225.331"; exon_number "10";
chr16	StringTie	exon	1765013	1765178	1000	+	.	gene_id "MSTRG.67225"; transcript_id "MSTRG.67225.331"; exon_number "11";
chr16	StringTie	exon	1765402	1765540	1000	+	.	gene_id "MSTRG.67225"; transcript_id "MSTRG.67225.331"; exon_number "12";
chr16	StringTie	exon	1765960	1766142	1000	+	.	gene_id "MSTRG.67225"; transcript_id "MSTRG.67225.331"; exon_number "13";
chr16	StringTie	exon	1766220	1766409	1000	+	.	gene_id "MSTRG.67225"; transcript_id "MSTRG.67225.331"; exon_number "14";
chr16	StringTie	exon	1766529	1766648	1000	+	.	gene_id "MSTRG.67225"; transcript_id "MSTRG.67225.331"; exon_number "15";
chr16	StringTie	exon	1766723	1766801	1000	+	.	gene_id "MSTRG.67225"; transcript_id "MSTRG.67225.331"; exon_number "16";
chr16	StringTie	exon	1766904	1766971	1000	+	.	gene_id "MSTRG.67225"; transcript_id "MSTRG.67225.331"; exon_number "17";
chr16	StringTie	exon	1767149	1767297	1000	+	.	gene_id "MSTRG.67225"; transcript_id "MSTRG.67225.331"; exon_number "18";
chr16	StringTie	exon	1767564	1767735	1000	+	.	gene_id "MSTRG.67225"; transcript_id "MSTRG.67225.331"; exon_number "19";
chr16	StringTie	exon	1767805	1767918	1000	+	.	gene_id "MSTRG.67225"; transcript_id "MSTRG.67225.331"; exon_number "20";
chr16	StringTie	exon	1768069	1768107	1000	+	.	gene_id "MSTRG.67225"; transcript_id "MSTRG.67225.331"; exon_number "21";
chr16	StringTie	exon	1768199	1768378	1000	+	.	gene_id "MSTRG.67225"; transcript_id "MSTRG.67225.331"; exon_number "22";
chr16	StringTie	exon	1768477	1768626	1000	+	.	gene_id "MSTRG.67225"; transcript_id "MSTRG.67225.331"; exon_number "23";
chr16	StringTie	exon	1768703	1770351	1000	+	.	gene_id "MSTRG.67225"; transcript_id "MSTRG.67225.331"; exon_number "24";
chr16	StringTie	transcript	1760745	1770351	1000	+	.	gene_id "MSTRG.67225"; transcript_id "MSTRG.67225.333";
chr16	StringTie	exon	1760745	1761305	1000	+	.	gene_id "MSTRG.67225"; transcript_id "MSTRG.67225.333"; exon_number "1";
chr16	StringTie	exon	1762351	1762481	1000	+	.	gene_id "MSTRG.67225"; transcript_id "MSTRG.67225.333"; exon_number "2";
chr16	StringTie	exon	1762675	1762731	1000	+	.	gene_id "MSTRG.67225"; transcript_id "MSTRG.67225.333"; exon_number "3";
chr16	StringTie	exon	1762836	1763006	1000	+	.	gene_id "MSTRG.67225"; transcript_id "MSTRG.67225.333"; exon_number "4";
chr16	StringTie	exon	1763657	1763783	1000	+	.	gene_id "MSTRG.67225"; transcript_id "MSTRG.67225.333"; exon_number "5";
chr16	StringTie	exon	1764115	1764210	1000	+	.	gene_id "MSTRG.67225"; transcript_id "MSTRG.67225.333"; exon_number "6";
chr16	StringTie	exon	1764301	1764459	1000	+	.	gene_id "MSTRG.67225"; transcript_id "MSTRG.67225.333"; exon_number "7";
chr16	StringTie	exon	1765013	1765178	1000	+	.	gene_id "MSTRG.67225"; transcript_id "MSTRG.67225.333"; exon_number "8";
chr16	StringTie	exon	1765402	1765540	1000	+	.	gene_id "MSTRG.67225"; transcript_id "MSTRG.67225.333"; exon_number "9";
chr16	StringTie	exon	1765960	1766142	1000	+	.	gene_id "MSTRG.67225"; transcript_id "MSTRG.67225.333"; exon_number "10";
chr16	StringTie	exon	1766264	1766409	1000	+	.	gene_id "MSTRG.67225"; transcript_id "MSTRG.67225.333"; exon_number "11";
chr16	StringTie	exon	1766529	1766648	1000	+	.	gene_id "MSTRG.67225"; transcript_id "MSTRG.67225.333"; exon_number "12";
chr16	StringTie	exon	1766723	1766803	1000	+	.	gene_id "MSTRG.67225"; transcript_id "MSTRG.67225.333"; exon_number "13";
chr16	StringTie	exon	1766904	1766971	1000	+	.	gene_id "MSTRG.67225"; transcript_id "MSTRG.67225.333"; exon_number "14";
chr16	StringTie	exon	1767149	1767297	1000	+	.	gene_id "MSTRG.67225"; transcript_id "MSTRG.67225.333"; exon_number "15";
chr16	StringTie	exon	1767564	1767735	1000	+	.	gene_id "MSTRG.67225"; transcript_id "MSTRG.67225.333"; exon_number "16";
chr16	StringTie	exon	1767805	1767918	1000	+	.	gene_id "MSTRG.67225"; transcript_id "MSTRG.67225.333"; exon_number "17";
chr16	StringTie	exon	1768069	1768107	1000	+	.	gene_id "MSTRG.67225"; transcript_id "MSTRG.67225.333"; exon_number "18";
chr16	StringTie	exon	1768199	1768378	1000	+	.	gene_id "MSTRG.67225"; transcript_id "MSTRG.67225.333"; exon_number "19";
chr16	StringTie	exon	1768477	1768626	1000	+	.	gene_id "MSTRG.67225"; transcript_id "MSTRG.67225.333"; exon_number "20";
chr16	StringTie	exon	1768703	1770351	1000	+	.	gene_id "MSTRG.67225"; transcript_id "MSTRG.67225.333"; exon_number "21";
chr16	StringTie	transcript	1762854	1770339	1000	+	.	gene_id "MSTRG.67225"; transcript_id "MSTRG.67225.334";
chr16	StringTie	exon	1762854	1763006	1000	+	.	gene_id "MSTRG.67225"; transcript_id "MSTRG.67225.334"; exon_number "1";
chr16	StringTie	exon	1763657	1763783	1000	+	.	gene_id "MSTRG.67225"; transcript_id "MSTRG.67225.334"; exon_number "2";
chr16	StringTie	exon	1764115	1764210	1000	+	.	gene_id "MSTRG.67225"; transcript_id "MSTRG.67225.334"; exon_number "3";
chr16	StringTie	exon	1764301	1764459	1000	+	.	gene_id "MSTRG.67225"; transcript_id "MSTRG.67225.334"; exon_number "4";
chr16	StringTie	exon	1765013	1765178	1000	+	.	gene_id "MSTRG.67225"; transcript_id "MSTRG.67225.334"; exon_number "5";
chr16	StringTie	exon	1765967	1766142	1000	+	.	gene_id "MSTRG.67225"; transcript_id "MSTRG.67225.334"; exon_number "6";
chr16	StringTie	exon	1766264	1766409	1000	+	.	gene_id "MSTRG.67225"; transcript_id "MSTRG.67225.334"; exon_number "7";
chr16	StringTie	exon	1766529	1766648	1000	+	.	gene_id "MSTRG.67225"; transcript_id "MSTRG.67225.334"; exon_number "8";
chr16	StringTie	exon	1766723	1766803	1000	+	.	gene_id "MSTRG.67225"; transcript_id "MSTRG.67225.334"; exon_number "9";
chr16	StringTie	exon	1766904	1766971	1000	+	.	gene_id "MSTRG.67225"; transcript_id "MSTRG.67225.334"; exon_number "10";
chr16	StringTie	exon	1767149	1767297	1000	+	.	gene_id "MSTRG.67225"; transcript_id "MSTRG.67225.334"; exon_number "11";
chr16	StringTie	exon	1767564	1767735	1000	+	.	gene_id "MSTRG.67225"; transcript_id "MSTRG.67225.334"; exon_number "12";
chr16	StringTie	exon	1767805	1767918	1000	+	.	gene_id "MSTRG.67225"; transcript_id "MSTRG.67225.334"; exon_number "13";
chr16	StringTie	exon	1768069	1768107	1000	+	.	gene_id "MSTRG.67225"; transcript_id "MSTRG.67225.334"; exon_number "14";
chr16	StringTie	exon	1768199	1768378	1000	+	.	gene_id "MSTRG.67225"; transcript_id "MSTRG.67225.334"; exon_number "15";
chr16	StringTie	exon	1768477	1768626	1000	+	.	gene_id "MSTRG.67225"; transcript_id "MSTRG.67225.334"; exon_number "16";
chr16	StringTie	exon	1768703	1770339	1000	+	.	gene_id "MSTRG.67225"; transcript_id "MSTRG.67225.334"; exon_number "17";
chr16	StringTie	transcript	1763914	1770351	1000	+	.	gene_id "MSTRG.67225"; transcript_id "MSTRG.67225.336";
chr16	StringTie	exon	1763914	1764210	1000	+	.	gene_id "MSTRG.67225"; transcript_id "MSTRG.67225.336"; exon_number "1";
chr16	StringTie	exon	1764301	1764459	1000	+	.	gene_id "MSTRG.67225"; transcript_id "MSTRG.67225.336"; exon_number "2";
chr16	StringTie	exon	1765013	1765178	1000	+	.	gene_id "MSTRG.67225"; transcript_id "MSTRG.67225.336"; exon_number "3";
chr16	StringTie	exon	1765402	1765540	1000	+	.	gene_id "MSTRG.67225"; transcript_id "MSTRG.67225.336"; exon_number "4";
chr16	StringTie	exon	1765960	1766142	1000	+	.	gene_id "MSTRG.67225"; transcript_id "MSTRG.67225.336"; exon_number "5";
chr16	StringTie	exon	1766220	1766409	1000	+	.	gene_id "MSTRG.67225"; transcript_id "MSTRG.67225.336"; exon_number "6";
chr16	StringTie	exon	1766529	1766648	1000	+	.	gene_id "MSTRG.67225"; transcript_id "MSTRG.67225.336"; exon_number "7";
chr16	StringTie	exon	1766723	1766803	1000	+	.	gene_id "MSTRG.67225"; transcript_id "MSTRG.67225.336"; exon_number "8";
chr16	StringTie	exon	1766904	1766971	1000	+	.	gene_id "MSTRG.67225"; transcript_id "MSTRG.67225.336"; exon_number "9";
chr16	StringTie	exon	1767149	1767263	1000	+	.	gene_id "MSTRG.67225"; transcript_id "MSTRG.67225.336"; exon_number "10";
chr16	StringTie	exon	1767564	1767735	1000	+	.	gene_id "MSTRG.67225"; transcript_id "MSTRG.67225.336"; exon_number "11";
chr16	StringTie	exon	1767805	1767918	1000	+	.	gene_id "MSTRG.67225"; transcript_id "MSTRG.67225.336"; exon_number "12";
chr16	StringTie	exon	1768069	1768107	1000	+	.	gene_id "MSTRG.67225"; transcript_id "MSTRG.67225.336"; exon_number "13";
chr16	StringTie	exon	1768199	1768378	1000	+	.	gene_id "MSTRG.67225"; transcript_id "MSTRG.67225.336"; exon_number "14";
chr16	StringTie	exon	1768477	1768626	1000	+	.	gene_id "MSTRG.67225"; transcript_id "MSTRG.67225.336"; exon_number "15";
chr16	StringTie	exon	1768703	1770351	1000	+	.	gene_id "MSTRG.67225"; transcript_id "MSTRG.67225.336"; exon_number "16";
chr16	StringTie	transcript	1612357	1677908	1000	+	.	gene_id "MSTRG.67225"; transcript_id "MSTRG.67225.34";
chr16	StringTie	exon	1612357	1612422	1000	+	.	gene_id "MSTRG.67225"; transcript_id "MSTRG.67225.34"; exon_number "1";
chr16	StringTie	exon	1614639	1614985	1000	+	.	gene_id "MSTRG.67225"; transcript_id "MSTRG.67225.34"; exon_number "2";
chr16	StringTie	exon	1625973	1626166	1000	+	.	gene_id "MSTRG.67225"; transcript_id "MSTRG.67225.34"; exon_number "3";
chr16	StringTie	exon	1632212	1632365	1000	+	.	gene_id "MSTRG.67225"; transcript_id "MSTRG.67225.34"; exon_number "4";
chr16	StringTie	exon	1637824	1637907	1000	+	.	gene_id "MSTRG.67225"; transcript_id "MSTRG.67225.34"; exon_number "5";
chr16	StringTie	exon	1641139	1641187	1000	+	.	gene_id "MSTRG.67225"; transcript_id "MSTRG.67225.34"; exon_number "6";
chr16	StringTie	exon	1652496	1652581	1000	+	.	gene_id "MSTRG.67225"; transcript_id "MSTRG.67225.34"; exon_number "7";
chr16	StringTie	exon	1653033	1653156	1000	+	.	gene_id "MSTRG.67225"; transcript_id "MSTRG.67225.34"; exon_number "8";
chr16	StringTie	exon	1655219	1655300	1000	+	.	gene_id "MSTRG.67225"; transcript_id "MSTRG.67225.34"; exon_number "9";
chr16	StringTie	exon	1655877	1656992	1000	+	.	gene_id "MSTRG.67225"; transcript_id "MSTRG.67225.34"; exon_number "10";
chr16	StringTie	exon	1659886	1660063	1000	+	.	gene_id "MSTRG.67225"; transcript_id "MSTRG.67225.34"; exon_number "11";
chr16	StringTie	exon	1662490	1662671	1000	+	.	gene_id "MSTRG.67225"; transcript_id "MSTRG.67225.34"; exon_number "12";
chr16	StringTie	exon	1662761	1662835	1000	+	.	gene_id "MSTRG.67225"; transcript_id "MSTRG.67225.34"; exon_number "13";
chr16	StringTie	exon	1665057	1665138	1000	+	.	gene_id "MSTRG.67225"; transcript_id "MSTRG.67225.34"; exon_number "14";
chr16	StringTie	exon	1666422	1666600	1000	+	.	gene_id "MSTRG.67225"; transcript_id "MSTRG.67225.34"; exon_number "15";
chr16	StringTie	exon	1667335	1667400	1000	+	.	gene_id "MSTRG.67225"; transcript_id "MSTRG.67225.34"; exon_number "16";
chr16	StringTie	exon	1667962	1668193	1000	+	.	gene_id "MSTRG.67225"; transcript_id "MSTRG.67225.34"; exon_number "17";
chr16	StringTie	exon	1669001	1669165	1000	+	.	gene_id "MSTRG.67225"; transcript_id "MSTRG.67225.34"; exon_number "18";
chr16	StringTie	exon	1670664	1670809	1000	+	.	gene_id "MSTRG.67225"; transcript_id "MSTRG.67225.34"; exon_number "19";
chr16	StringTie	exon	1673881	1677908	1000	+	.	gene_id "MSTRG.67225"; transcript_id "MSTRG.67225.34"; exon_number "20";
chr16	StringTie	transcript	1771230	1782748	1000	+	.	gene_id "MSTRG.67225"; transcript_id "MSTRG.67225.343";
chr16	StringTie	exon	1771230	1771385	1000	+	.	gene_id "MSTRG.67225"; transcript_id "MSTRG.67225.343"; exon_number "1";
chr16	StringTie	exon	1771925	1772021	1000	+	.	gene_id "MSTRG.67225"; transcript_id "MSTRG.67225.343"; exon_number "2";
chr16	StringTie	exon	1772129	1772375	1000	+	.	gene_id "MSTRG.67225"; transcript_id "MSTRG.67225.343"; exon_number "3";
chr16	StringTie	exon	1772832	1772894	1000	+	.	gene_id "MSTRG.67225"; transcript_id "MSTRG.67225.343"; exon_number "4";
chr16	StringTie	exon	1772984	1773474	1000	+	.	gene_id "MSTRG.67225"; transcript_id "MSTRG.67225.343"; exon_number "5";
chr16	StringTie	exon	1773705	1773841	1000	+	.	gene_id "MSTRG.67225"; transcript_id "MSTRG.67225.343"; exon_number "6";
chr16	StringTie	exon	1774260	1774352	1000	+	.	gene_id "MSTRG.67225"; transcript_id "MSTRG.67225.343"; exon_number "7";
chr16	StringTie	exon	1775041	1775132	1000	+	.	gene_id "MSTRG.67225"; transcript_id "MSTRG.67225.343"; exon_number "8";
chr16	StringTie	exon	1775315	1775408	1000	+	.	gene_id "MSTRG.67225"; transcript_id "MSTRG.67225.343"; exon_number "9";
chr16	StringTie	exon	1775569	1775684	1000	+	.	gene_id "MSTRG.67225"; transcript_id "MSTRG.67225.343"; exon_number "10";
chr16	StringTie	exon	1775797	1775986	1000	+	.	gene_id "MSTRG.67225"; transcript_id "MSTRG.67225.343"; exon_number "11";
chr16	StringTie	exon	1776068	1781682	1000	+	.	gene_id "MSTRG.67225"; transcript_id "MSTRG.67225.343"; exon_number "12";
chr16	StringTie	exon	1782724	1782748	1000	+	.	gene_id "MSTRG.67225"; transcript_id "MSTRG.67225.343"; exon_number "13";
chr16	StringTie	transcript	1771244	1781782	1000	+	.	gene_id "MSTRG.67225"; transcript_id "MSTRG.67225.344";
chr16	StringTie	exon	1771244	1771385	1000	+	.	gene_id "MSTRG.67225"; transcript_id "MSTRG.67225.344"; exon_number "1";
chr16	StringTie	exon	1771753	1771893	1000	+	.	gene_id "MSTRG.67225"; transcript_id "MSTRG.67225.344"; exon_number "2";
chr16	StringTie	exon	1772268	1772463	1000	+	.	gene_id "MSTRG.67225"; transcript_id "MSTRG.67225.344"; exon_number "3";
chr16	StringTie	exon	1772832	1772894	1000	+	.	gene_id "MSTRG.67225"; transcript_id "MSTRG.67225.344"; exon_number "4";
chr16	StringTie	exon	1772984	1773841	1000	+	.	gene_id "MSTRG.67225"; transcript_id "MSTRG.67225.344"; exon_number "5";
chr16	StringTie	exon	1774260	1774352	1000	+	.	gene_id "MSTRG.67225"; transcript_id "MSTRG.67225.344"; exon_number "6";
chr16	StringTie	exon	1775041	1775408	1000	+	.	gene_id "MSTRG.67225"; transcript_id "MSTRG.67225.344"; exon_number "7";
chr16	StringTie	exon	1775569	1775684	1000	+	.	gene_id "MSTRG.67225"; transcript_id "MSTRG.67225.344"; exon_number "8";
chr16	StringTie	exon	1775797	1775986	1000	+	.	gene_id "MSTRG.67225"; transcript_id "MSTRG.67225.344"; exon_number "9";
chr16	StringTie	exon	1776068	1781782	1000	+	.	gene_id "MSTRG.67225"; transcript_id "MSTRG.67225.344"; exon_number "10";
chr16	StringTie	transcript	1771274	1781984	1000	+	.	gene_id "MSTRG.67225"; transcript_id "MSTRG.67225.345";
chr16	StringTie	exon	1771274	1771385	1000	+	.	gene_id "MSTRG.67225"; transcript_id "MSTRG.67225.345"; exon_number "1";
chr16	StringTie	exon	1772268	1772431	1000	+	.	gene_id "MSTRG.67225"; transcript_id "MSTRG.67225.345"; exon_number "2";
chr16	StringTie	exon	1772812	1773474	1000	+	.	gene_id "MSTRG.67225"; transcript_id "MSTRG.67225.345"; exon_number "3";
chr16	StringTie	exon	1773705	1773841	1000	+	.	gene_id "MSTRG.67225"; transcript_id "MSTRG.67225.345"; exon_number "4";
chr16	StringTie	exon	1774260	1774352	1000	+	.	gene_id "MSTRG.67225"; transcript_id "MSTRG.67225.345"; exon_number "5";
chr16	StringTie	exon	1775041	1775408	1000	+	.	gene_id "MSTRG.67225"; transcript_id "MSTRG.67225.345"; exon_number "6";
chr16	StringTie	exon	1775569	1775684	1000	+	.	gene_id "MSTRG.67225"; transcript_id "MSTRG.67225.345"; exon_number "7";
chr16	StringTie	exon	1775797	1775986	1000	+	.	gene_id "MSTRG.67225"; transcript_id "MSTRG.67225.345"; exon_number "8";
chr16	StringTie	exon	1776068	1781682	1000	+	.	gene_id "MSTRG.67225"; transcript_id "MSTRG.67225.345"; exon_number "9";
chr16	StringTie	exon	1781794	1781984	1000	+	.	gene_id "MSTRG.67225"; transcript_id "MSTRG.67225.345"; exon_number "10";
chr16	StringTie	transcript	1771292	1781919	1000	+	.	gene_id "MSTRG.67225"; transcript_id "MSTRG.67225.346";
chr16	StringTie	exon	1771292	1771385	1000	+	.	gene_id "MSTRG.67225"; transcript_id "MSTRG.67225.346"; exon_number "1";
chr16	StringTie	exon	1772268	1772375	1000	+	.	gene_id "MSTRG.67225"; transcript_id "MSTRG.67225.346"; exon_number "2";
chr16	StringTie	exon	1772832	1773215	1000	+	.	gene_id "MSTRG.67225"; transcript_id "MSTRG.67225.346"; exon_number "3";
chr16	StringTie	exon	1773705	1773841	1000	+	.	gene_id "MSTRG.67225"; transcript_id "MSTRG.67225.346"; exon_number "4";
chr16	StringTie	exon	1774260	1774352	1000	+	.	gene_id "MSTRG.67225"; transcript_id "MSTRG.67225.346"; exon_number "5";
chr16	StringTie	exon	1775041	1775132	1000	+	.	gene_id "MSTRG.67225"; transcript_id "MSTRG.67225.346"; exon_number "6";
chr16	StringTie	exon	1775315	1775408	1000	+	.	gene_id "MSTRG.67225"; transcript_id "MSTRG.67225.346"; exon_number "7";
chr16	StringTie	exon	1775569	1775684	1000	+	.	gene_id "MSTRG.67225"; transcript_id "MSTRG.67225.346"; exon_number "8";
chr16	StringTie	exon	1775797	1775986	1000	+	.	gene_id "MSTRG.67225"; transcript_id "MSTRG.67225.346"; exon_number "9";
chr16	StringTie	exon	1776068	1781682	1000	+	.	gene_id "MSTRG.67225"; transcript_id "MSTRG.67225.346"; exon_number "10";
chr16	StringTie	exon	1781794	1781919	1000	+	.	gene_id "MSTRG.67225"; transcript_id "MSTRG.67225.346"; exon_number "11";
chr16	StringTie	transcript	1771308	1808796	1000	+	.	gene_id "MSTRG.67225"; transcript_id "MSTRG.67225.347";
chr16	StringTie	exon	1771308	1771385	1000	+	.	gene_id "MSTRG.67225"; transcript_id "MSTRG.67225.347"; exon_number "1";
chr16	StringTie	exon	1771925	1772107	1000	+	.	gene_id "MSTRG.67225"; transcript_id "MSTRG.67225.347"; exon_number "2";
chr16	StringTie	exon	1772268	1772375	1000	+	.	gene_id "MSTRG.67225"; transcript_id "MSTRG.67225.347"; exon_number "3";
chr16	StringTie	exon	1772832	1772909	1000	+	.	gene_id "MSTRG.67225"; transcript_id "MSTRG.67225.347"; exon_number "4";
chr16	StringTie	exon	1772931	1773474	1000	+	.	gene_id "MSTRG.67225"; transcript_id "MSTRG.67225.347"; exon_number "5";
chr16	StringTie	exon	1773705	1773841	1000	+	.	gene_id "MSTRG.67225"; transcript_id "MSTRG.67225.347"; exon_number "6";
chr16	StringTie	exon	1774260	1774352	1000	+	.	gene_id "MSTRG.67225"; transcript_id "MSTRG.67225.347"; exon_number "7";
chr16	StringTie	exon	1775041	1775408	1000	+	.	gene_id "MSTRG.67225"; transcript_id "MSTRG.67225.347"; exon_number "8";
chr16	StringTie	exon	1775569	1775684	1000	+	.	gene_id "MSTRG.67225"; transcript_id "MSTRG.67225.347"; exon_number "9";
chr16	StringTie	exon	1775797	1775986	1000	+	.	gene_id "MSTRG.67225"; transcript_id "MSTRG.67225.347"; exon_number "10";
chr16	StringTie	exon	1776068	1781682	1000	+	.	gene_id "MSTRG.67225"; transcript_id "MSTRG.67225.347"; exon_number "11";
chr16	StringTie	exon	1782724	1783036	1000	+	.	gene_id "MSTRG.67225"; transcript_id "MSTRG.67225.347"; exon_number "12";
chr16	StringTie	exon	1786537	1786655	1000	+	.	gene_id "MSTRG.67225"; transcript_id "MSTRG.67225.347"; exon_number "13";
chr16	StringTie	exon	1786757	1786955	1000	+	.	gene_id "MSTRG.67225"; transcript_id "MSTRG.67225.347"; exon_number "14";
chr16	StringTie	exon	1787677	1787831	1000	+	.	gene_id "MSTRG.67225"; transcript_id "MSTRG.67225.347"; exon_number "15";
chr16	StringTie	exon	1787941	1788051	1000	+	.	gene_id "MSTRG.67225"; transcript_id "MSTRG.67225.347"; exon_number "16";
chr16	StringTie	exon	1788138	1788207	1000	+	.	gene_id "MSTRG.67225"; transcript_id "MSTRG.67225.347"; exon_number "17";
chr16	StringTie	exon	1788569	1789238	1000	+	.	gene_id "MSTRG.67225"; transcript_id "MSTRG.67225.347"; exon_number "18";
chr16	StringTie	exon	1794922	1797076	1000	+	.	gene_id "MSTRG.67225"; transcript_id "MSTRG.67225.347"; exon_number "19";
chr16	StringTie	exon	1799447	1799532	1000	+	.	gene_id "MSTRG.67225"; transcript_id "MSTRG.67225.347"; exon_number "20";
chr16	StringTie	exon	1804328	1804487	1000	+	.	gene_id "MSTRG.67225"; transcript_id "MSTRG.67225.347"; exon_number "21";
chr16	StringTie	exon	1808135	1808270	1000	+	.	gene_id "MSTRG.67225"; transcript_id "MSTRG.67225.347"; exon_number "22";
chr16	StringTie	exon	1808652	1808796	1000	+	.	gene_id "MSTRG.67225"; transcript_id "MSTRG.67225.347"; exon_number "23";
chr16	StringTie	transcript	1771364	1781769	1000	+	.	gene_id "MSTRG.67225"; transcript_id "MSTRG.67225.348";
chr16	StringTie	exon	1771364	1771385	1000	+	.	gene_id "MSTRG.67225"; transcript_id "MSTRG.67225.348"; exon_number "1";
chr16	StringTie	exon	1771925	1772107	1000	+	.	gene_id "MSTRG.67225"; transcript_id "MSTRG.67225.348"; exon_number "2";
chr16	StringTie	exon	1772268	1772626	1000	+	.	gene_id "MSTRG.67225"; transcript_id "MSTRG.67225.348"; exon_number "3";
chr16	StringTie	exon	1772959	1773841	1000	+	.	gene_id "MSTRG.67225"; transcript_id "MSTRG.67225.348"; exon_number "4";
chr16	StringTie	exon	1774260	1774352	1000	+	.	gene_id "MSTRG.67225"; transcript_id "MSTRG.67225.348"; exon_number "5";
chr16	StringTie	exon	1775041	1775408	1000	+	.	gene_id "MSTRG.67225"; transcript_id "MSTRG.67225.348"; exon_number "6";
chr16	StringTie	exon	1775569	1775684	1000	+	.	gene_id "MSTRG.67225"; transcript_id "MSTRG.67225.348"; exon_number "7";
chr16	StringTie	exon	1775797	1775986	1000	+	.	gene_id "MSTRG.67225"; transcript_id "MSTRG.67225.348"; exon_number "8";
chr16	StringTie	exon	1776068	1781769	1000	+	.	gene_id "MSTRG.67225"; transcript_id "MSTRG.67225.348"; exon_number "9";
chr16	StringTie	transcript	1771736	1781838	1000	+	.	gene_id "MSTRG.67225"; transcript_id "MSTRG.67225.349";
chr16	StringTie	exon	1771736	1771893	1000	+	.	gene_id "MSTRG.67225"; transcript_id "MSTRG.67225.349"; exon_number "1";
chr16	StringTie	exon	1772268	1772698	1000	+	.	gene_id "MSTRG.67225"; transcript_id "MSTRG.67225.349"; exon_number "2";
chr16	StringTie	exon	1773705	1773841	1000	+	.	gene_id "MSTRG.67225"; transcript_id "MSTRG.67225.349"; exon_number "3";
chr16	StringTie	exon	1774260	1774352	1000	+	.	gene_id "MSTRG.67225"; transcript_id "MSTRG.67225.349"; exon_number "4";
chr16	StringTie	exon	1775041	1775408	1000	+	.	gene_id "MSTRG.67225"; transcript_id "MSTRG.67225.349"; exon_number "5";
chr16	StringTie	exon	1775569	1775684	1000	+	.	gene_id "MSTRG.67225"; transcript_id "MSTRG.67225.349"; exon_number "6";
chr16	StringTie	exon	1775801	1775986	1000	+	.	gene_id "MSTRG.67225"; transcript_id "MSTRG.67225.349"; exon_number "7";
chr16	StringTie	exon	1776068	1781682	1000	+	.	gene_id "MSTRG.67225"; transcript_id "MSTRG.67225.349"; exon_number "8";
chr16	StringTie	exon	1781794	1781838	1000	+	.	gene_id "MSTRG.67225"; transcript_id "MSTRG.67225.349"; exon_number "9";
chr16	StringTie	transcript	1612358	1677935	1000	+	.	gene_id "MSTRG.67225"; transcript_id "MSTRG.67225.35";
chr16	StringTie	exon	1612358	1612422	1000	+	.	gene_id "MSTRG.67225"; transcript_id "MSTRG.67225.35"; exon_number "1";
chr16	StringTie	exon	1614639	1614985	1000	+	.	gene_id "MSTRG.67225"; transcript_id "MSTRG.67225.35"; exon_number "2";
chr16	StringTie	exon	1625973	1626166	1000	+	.	gene_id "MSTRG.67225"; transcript_id "MSTRG.67225.35"; exon_number "3";
chr16	StringTie	exon	1632212	1632365	1000	+	.	gene_id "MSTRG.67225"; transcript_id "MSTRG.67225.35"; exon_number "4";
chr16	StringTie	exon	1637824	1637907	1000	+	.	gene_id "MSTRG.67225"; transcript_id "MSTRG.67225.35"; exon_number "5";
chr16	StringTie	exon	1641139	1641187	1000	+	.	gene_id "MSTRG.67225"; transcript_id "MSTRG.67225.35"; exon_number "6";
chr16	StringTie	exon	1652496	1652581	1000	+	.	gene_id "MSTRG.67225"; transcript_id "MSTRG.67225.35"; exon_number "7";
chr16	StringTie	exon	1653033	1653156	1000	+	.	gene_id "MSTRG.67225"; transcript_id "MSTRG.67225.35"; exon_number "8";
chr16	StringTie	exon	1655219	1655300	1000	+	.	gene_id "MSTRG.67225"; transcript_id "MSTRG.67225.35"; exon_number "9";
chr16	StringTie	exon	1655877	1656992	1000	+	.	gene_id "MSTRG.67225"; transcript_id "MSTRG.67225.35"; exon_number "10";
chr16	StringTie	exon	1659886	1660063	1000	+	.	gene_id "MSTRG.67225"; transcript_id "MSTRG.67225.35"; exon_number "11";
chr16	StringTie	exon	1662490	1662671	1000	+	.	gene_id "MSTRG.67225"; transcript_id "MSTRG.67225.35"; exon_number "12";
chr16	StringTie	exon	1662761	1662835	1000	+	.	gene_id "MSTRG.67225"; transcript_id "MSTRG.67225.35"; exon_number "13";
chr16	StringTie	exon	1665057	1665138	1000	+	.	gene_id "MSTRG.67225"; transcript_id "MSTRG.67225.35"; exon_number "14";
chr16	StringTie	exon	1666073	1666177	1000	+	.	gene_id "MSTRG.67225"; transcript_id "MSTRG.67225.35"; exon_number "15";
chr16	StringTie	exon	1666422	1666600	1000	+	.	gene_id "MSTRG.67225"; transcript_id "MSTRG.67225.35"; exon_number "16";
chr16	StringTie	exon	1667962	1668193	1000	+	.	gene_id "MSTRG.67225"; transcript_id "MSTRG.67225.35"; exon_number "17";
chr16	StringTie	exon	1669001	1669165	1000	+	.	gene_id "MSTRG.67225"; transcript_id "MSTRG.67225.35"; exon_number "18";
chr16	StringTie	exon	1670664	1670809	1000	+	.	gene_id "MSTRG.67225"; transcript_id "MSTRG.67225.35"; exon_number "19";
chr16	StringTie	exon	1673881	1677935	1000	+	.	gene_id "MSTRG.67225"; transcript_id "MSTRG.67225.35"; exon_number "20";
chr16	StringTie	transcript	1771751	1781763	1000	+	.	gene_id "MSTRG.67225"; transcript_id "MSTRG.67225.350";
chr16	StringTie	exon	1771751	1771941	1000	+	.	gene_id "MSTRG.67225"; transcript_id "MSTRG.67225.350"; exon_number "1";
chr16	StringTie	exon	1772129	1772375	1000	+	.	gene_id "MSTRG.67225"; transcript_id "MSTRG.67225.350"; exon_number "2";
chr16	StringTie	exon	1772832	1773474	1000	+	.	gene_id "MSTRG.67225"; transcript_id "MSTRG.67225.350"; exon_number "3";
chr16	StringTie	exon	1773705	1773841	1000	+	.	gene_id "MSTRG.67225"; transcript_id "MSTRG.67225.350"; exon_number "4";
chr16	StringTie	exon	1774260	1774352	1000	+	.	gene_id "MSTRG.67225"; transcript_id "MSTRG.67225.350"; exon_number "5";
chr16	StringTie	exon	1775041	1775132	1000	+	.	gene_id "MSTRG.67225"; transcript_id "MSTRG.67225.350"; exon_number "6";
chr16	StringTie	exon	1775315	1775408	1000	+	.	gene_id "MSTRG.67225"; transcript_id "MSTRG.67225.350"; exon_number "7";
chr16	StringTie	exon	1775569	1775684	1000	+	.	gene_id "MSTRG.67225"; transcript_id "MSTRG.67225.350"; exon_number "8";
chr16	StringTie	exon	1775797	1775986	1000	+	.	gene_id "MSTRG.67225"; transcript_id "MSTRG.67225.350"; exon_number "9";
chr16	StringTie	exon	1776068	1781763	1000	+	.	gene_id "MSTRG.67225"; transcript_id "MSTRG.67225.350"; exon_number "10";
chr16	StringTie	transcript	1771759	1781737	1000	+	.	gene_id "MSTRG.67225"; transcript_id "MSTRG.67225.351";
chr16	StringTie	exon	1771759	1771893	1000	+	.	gene_id "MSTRG.67225"; transcript_id "MSTRG.67225.351"; exon_number "1";
chr16	StringTie	exon	1772268	1772375	1000	+	.	gene_id "MSTRG.67225"; transcript_id "MSTRG.67225.351"; exon_number "2";
chr16	StringTie	exon	1772832	1772894	1000	+	.	gene_id "MSTRG.67225"; transcript_id "MSTRG.67225.351"; exon_number "3";
chr16	StringTie	exon	1772984	1773474	1000	+	.	gene_id "MSTRG.67225"; transcript_id "MSTRG.67225.351"; exon_number "4";
chr16	StringTie	exon	1773705	1773841	1000	+	.	gene_id "MSTRG.67225"; transcript_id "MSTRG.67225.351"; exon_number "5";
chr16	StringTie	exon	1774260	1775408	1000	+	.	gene_id "MSTRG.67225"; transcript_id "MSTRG.67225.351"; exon_number "6";
chr16	StringTie	exon	1775569	1775684	1000	+	.	gene_id "MSTRG.67225"; transcript_id "MSTRG.67225.351"; exon_number "7";
chr16	StringTie	exon	1775797	1775986	1000	+	.	gene_id "MSTRG.67225"; transcript_id "MSTRG.67225.351"; exon_number "8";
chr16	StringTie	exon	1776068	1781737	1000	+	.	gene_id "MSTRG.67225"; transcript_id "MSTRG.67225.351"; exon_number "9";
chr16	StringTie	transcript	1771796	1781767	1000	+	.	gene_id "MSTRG.67225"; transcript_id "MSTRG.67225.352";
chr16	StringTie	exon	1771796	1771893	1000	+	.	gene_id "MSTRG.67225"; transcript_id "MSTRG.67225.352"; exon_number "1";
chr16	StringTie	exon	1772268	1772431	1000	+	.	gene_id "MSTRG.67225"; transcript_id "MSTRG.67225.352"; exon_number "2";
chr16	StringTie	exon	1772612	1772894	1000	+	.	gene_id "MSTRG.67225"; transcript_id "MSTRG.67225.352"; exon_number "3";
chr16	StringTie	exon	1772973	1773474	1000	+	.	gene_id "MSTRG.67225"; transcript_id "MSTRG.67225.352"; exon_number "4";
chr16	StringTie	exon	1773705	1773841	1000	+	.	gene_id "MSTRG.67225"; transcript_id "MSTRG.67225.352"; exon_number "5";
chr16	StringTie	exon	1774260	1774352	1000	+	.	gene_id "MSTRG.67225"; transcript_id "MSTRG.67225.352"; exon_number "6";
chr16	StringTie	exon	1775041	1775132	1000	+	.	gene_id "MSTRG.67225"; transcript_id "MSTRG.67225.352"; exon_number "7";
chr16	StringTie	exon	1775315	1775408	1000	+	.	gene_id "MSTRG.67225"; transcript_id "MSTRG.67225.352"; exon_number "8";
chr16	StringTie	exon	1775569	1775684	1000	+	.	gene_id "MSTRG.67225"; transcript_id "MSTRG.67225.352"; exon_number "9";
chr16	StringTie	exon	1775797	1775986	1000	+	.	gene_id "MSTRG.67225"; transcript_id "MSTRG.67225.352"; exon_number "10";
chr16	StringTie	exon	1776068	1781767	1000	+	.	gene_id "MSTRG.67225"; transcript_id "MSTRG.67225.352"; exon_number "11";
chr16	StringTie	transcript	1771828	1781927	1000	+	.	gene_id "MSTRG.67225"; transcript_id "MSTRG.67225.353";
chr16	StringTie	exon	1771828	1771893	1000	+	.	gene_id "MSTRG.67225"; transcript_id "MSTRG.67225.353"; exon_number "1";
chr16	StringTie	exon	1772268	1772379	1000	+	.	gene_id "MSTRG.67225"; transcript_id "MSTRG.67225.353"; exon_number "2";
chr16	StringTie	exon	1772432	1772611	1000	+	.	gene_id "MSTRG.67225"; transcript_id "MSTRG.67225.353"; exon_number "3";
chr16	StringTie	exon	1773705	1773841	1000	+	.	gene_id "MSTRG.67225"; transcript_id "MSTRG.67225.353"; exon_number "4";
chr16	StringTie	exon	1774260	1774352	1000	+	.	gene_id "MSTRG.67225"; transcript_id "MSTRG.67225.353"; exon_number "5";
chr16	StringTie	exon	1775041	1775132	1000	+	.	gene_id "MSTRG.67225"; transcript_id "MSTRG.67225.353"; exon_number "6";
chr16	StringTie	exon	1775315	1775408	1000	+	.	gene_id "MSTRG.67225"; transcript_id "MSTRG.67225.353"; exon_number "7";
chr16	StringTie	exon	1775569	1775684	1000	+	.	gene_id "MSTRG.67225"; transcript_id "MSTRG.67225.353"; exon_number "8";
chr16	StringTie	exon	1775797	1775986	1000	+	.	gene_id "MSTRG.67225"; transcript_id "MSTRG.67225.353"; exon_number "9";
chr16	StringTie	exon	1776068	1777405	1000	+	.	gene_id "MSTRG.67225"; transcript_id "MSTRG.67225.353"; exon_number "10";
chr16	StringTie	exon	1777773	1781682	1000	+	.	gene_id "MSTRG.67225"; transcript_id "MSTRG.67225.353"; exon_number "11";
chr16	StringTie	exon	1781794	1781927	1000	+	.	gene_id "MSTRG.67225"; transcript_id "MSTRG.67225.353"; exon_number "12";
chr16	StringTie	transcript	1771852	1781761	1000	+	.	gene_id "MSTRG.67225"; transcript_id "MSTRG.67225.354";
chr16	StringTie	exon	1771852	1771893	1000	+	.	gene_id "MSTRG.67225"; transcript_id "MSTRG.67225.354"; exon_number "1";
chr16	StringTie	exon	1772268	1772611	1000	+	.	gene_id "MSTRG.67225"; transcript_id "MSTRG.67225.354"; exon_number "2";
chr16	StringTie	exon	1773705	1773841	1000	+	.	gene_id "MSTRG.67225"; transcript_id "MSTRG.67225.354"; exon_number "3";
chr16	StringTie	exon	1774260	1774352	1000	+	.	gene_id "MSTRG.67225"; transcript_id "MSTRG.67225.354"; exon_number "4";
chr16	StringTie	exon	1775041	1775132	1000	+	.	gene_id "MSTRG.67225"; transcript_id "MSTRG.67225.354"; exon_number "5";
chr16	StringTie	exon	1775315	1775408	1000	+	.	gene_id "MSTRG.67225"; transcript_id "MSTRG.67225.354"; exon_number "6";
chr16	StringTie	exon	1775569	1775684	1000	+	.	gene_id "MSTRG.67225"; transcript_id "MSTRG.67225.354"; exon_number "7";
chr16	StringTie	exon	1775797	1775986	1000	+	.	gene_id "MSTRG.67225"; transcript_id "MSTRG.67225.354"; exon_number "8";
chr16	StringTie	exon	1776068	1776339	1000	+	.	gene_id "MSTRG.67225"; transcript_id "MSTRG.67225.354"; exon_number "9";
chr16	StringTie	exon	1778455	1781761	1000	+	.	gene_id "MSTRG.67225"; transcript_id "MSTRG.67225.354"; exon_number "10";
chr16	StringTie	transcript	1771863	1782752	1000	+	.	gene_id "MSTRG.67225"; transcript_id "MSTRG.67225.355";
chr16	StringTie	exon	1771863	1772047	1000	+	.	gene_id "MSTRG.67225"; transcript_id "MSTRG.67225.355"; exon_number "1";
chr16	StringTie	exon	1772173	1772408	1000	+	.	gene_id "MSTRG.67225"; transcript_id "MSTRG.67225.355"; exon_number "2";
chr16	StringTie	exon	1772832	1772885	1000	+	.	gene_id "MSTRG.67225"; transcript_id "MSTRG.67225.355"; exon_number "3";
chr16	StringTie	exon	1772984	1773474	1000	+	.	gene_id "MSTRG.67225"; transcript_id "MSTRG.67225.355"; exon_number "4";
chr16	StringTie	exon	1773705	1773841	1000	+	.	gene_id "MSTRG.67225"; transcript_id "MSTRG.67225.355"; exon_number "5";
chr16	StringTie	exon	1774260	1774352	1000	+	.	gene_id "MSTRG.67225"; transcript_id "MSTRG.67225.355"; exon_number "6";
chr16	StringTie	exon	1775041	1775408	1000	+	.	gene_id "MSTRG.67225"; transcript_id "MSTRG.67225.355"; exon_number "7";
chr16	StringTie	exon	1775569	1775684	1000	+	.	gene_id "MSTRG.67225"; transcript_id "MSTRG.67225.355"; exon_number "8";
chr16	StringTie	exon	1775797	1775986	1000	+	.	gene_id "MSTRG.67225"; transcript_id "MSTRG.67225.355"; exon_number "9";
chr16	StringTie	exon	1776068	1781682	1000	+	.	gene_id "MSTRG.67225"; transcript_id "MSTRG.67225.355"; exon_number "10";
chr16	StringTie	exon	1782724	1782752	1000	+	.	gene_id "MSTRG.67225"; transcript_id "MSTRG.67225.355"; exon_number "11";
chr16	StringTie	transcript	1771864	1781775	1000	+	.	gene_id "MSTRG.67225"; transcript_id "MSTRG.67225.356";
chr16	StringTie	exon	1771864	1771893	1000	+	.	gene_id "MSTRG.67225"; transcript_id "MSTRG.67225.356"; exon_number "1";
chr16	StringTie	exon	1772268	1772626	1000	+	.	gene_id "MSTRG.67225"; transcript_id "MSTRG.67225.356"; exon_number "2";
chr16	StringTie	exon	1772959	1774352	1000	+	.	gene_id "MSTRG.67225"; transcript_id "MSTRG.67225.356"; exon_number "3";
chr16	StringTie	exon	1775041	1775408	1000	+	.	gene_id "MSTRG.67225"; transcript_id "MSTRG.67225.356"; exon_number "4";
chr16	StringTie	exon	1775569	1775684	1000	+	.	gene_id "MSTRG.67225"; transcript_id "MSTRG.67225.356"; exon_number "5";
chr16	StringTie	exon	1775797	1775986	1000	+	.	gene_id "MSTRG.67225"; transcript_id "MSTRG.67225.356"; exon_number "6";
chr16	StringTie	exon	1776068	1776339	1000	+	.	gene_id "MSTRG.67225"; transcript_id "MSTRG.67225.356"; exon_number "7";
chr16	StringTie	exon	1776746	1781775	1000	+	.	gene_id "MSTRG.67225"; transcript_id "MSTRG.67225.356"; exon_number "8";
chr16	StringTie	transcript	1771871	1782004	1000	+	.	gene_id "MSTRG.67225"; transcript_id "MSTRG.67225.357";
chr16	StringTie	exon	1771871	1771893	1000	+	.	gene_id "MSTRG.67225"; transcript_id "MSTRG.67225.357"; exon_number "1";
chr16	StringTie	exon	1772268	1772469	1000	+	.	gene_id "MSTRG.67225"; transcript_id "MSTRG.67225.357"; exon_number "2";
chr16	StringTie	exon	1772617	1772885	1000	+	.	gene_id "MSTRG.67225"; transcript_id "MSTRG.67225.357"; exon_number "3";
chr16	StringTie	exon	1772910	1773841	1000	+	.	gene_id "MSTRG.67225"; transcript_id "MSTRG.67225.357"; exon_number "4";
chr16	StringTie	exon	1774260	1774352	1000	+	.	gene_id "MSTRG.67225"; transcript_id "MSTRG.67225.357"; exon_number "5";
chr16	StringTie	exon	1775041	1775132	1000	+	.	gene_id "MSTRG.67225"; transcript_id "MSTRG.67225.357"; exon_number "6";
chr16	StringTie	exon	1775315	1775408	1000	+	.	gene_id "MSTRG.67225"; transcript_id "MSTRG.67225.357"; exon_number "7";
chr16	StringTie	exon	1775569	1775684	1000	+	.	gene_id "MSTRG.67225"; transcript_id "MSTRG.67225.357"; exon_number "8";
chr16	StringTie	exon	1775797	1775986	1000	+	.	gene_id "MSTRG.67225"; transcript_id "MSTRG.67225.357"; exon_number "9";
chr16	StringTie	exon	1776068	1776339	1000	+	.	gene_id "MSTRG.67225"; transcript_id "MSTRG.67225.357"; exon_number "10";
chr16	StringTie	exon	1776746	1777405	1000	+	.	gene_id "MSTRG.67225"; transcript_id "MSTRG.67225.357"; exon_number "11";
chr16	StringTie	exon	1777773	1781682	1000	+	.	gene_id "MSTRG.67225"; transcript_id "MSTRG.67225.357"; exon_number "12";
chr16	StringTie	exon	1781794	1782004	1000	+	.	gene_id "MSTRG.67225"; transcript_id "MSTRG.67225.357"; exon_number "13";
chr16	StringTie	transcript	1771871	1781769	1000	+	.	gene_id "MSTRG.67225"; transcript_id "MSTRG.67225.358";
chr16	StringTie	exon	1771871	1771893	1000	+	.	gene_id "MSTRG.67225"; transcript_id "MSTRG.67225.358"; exon_number "1";
chr16	StringTie	exon	1772268	1772611	1000	+	.	gene_id "MSTRG.67225"; transcript_id "MSTRG.67225.358"; exon_number "2";
chr16	StringTie	exon	1773705	1773841	1000	+	.	gene_id "MSTRG.67225"; transcript_id "MSTRG.67225.358"; exon_number "3";
chr16	StringTie	exon	1774260	1774352	1000	+	.	gene_id "MSTRG.67225"; transcript_id "MSTRG.67225.358"; exon_number "4";
chr16	StringTie	exon	1775041	1775132	1000	+	.	gene_id "MSTRG.67225"; transcript_id "MSTRG.67225.358"; exon_number "5";
chr16	StringTie	exon	1775315	1775408	1000	+	.	gene_id "MSTRG.67225"; transcript_id "MSTRG.67225.358"; exon_number "6";
chr16	StringTie	exon	1775569	1775684	1000	+	.	gene_id "MSTRG.67225"; transcript_id "MSTRG.67225.358"; exon_number "7";
chr16	StringTie	exon	1775797	1775986	1000	+	.	gene_id "MSTRG.67225"; transcript_id "MSTRG.67225.358"; exon_number "8";
chr16	StringTie	exon	1776068	1777327	1000	+	.	gene_id "MSTRG.67225"; transcript_id "MSTRG.67225.358"; exon_number "9";
chr16	StringTie	exon	1778455	1781769	1000	+	.	gene_id "MSTRG.67225"; transcript_id "MSTRG.67225.358"; exon_number "10";
chr16	StringTie	transcript	1771872	1781951	1000	+	.	gene_id "MSTRG.67225"; transcript_id "MSTRG.67225.359";
chr16	StringTie	exon	1771872	1771893	1000	+	.	gene_id "MSTRG.67225"; transcript_id "MSTRG.67225.359"; exon_number "1";
chr16	StringTie	exon	1772268	1772375	1000	+	.	gene_id "MSTRG.67225"; transcript_id "MSTRG.67225.359"; exon_number "2";
chr16	StringTie	exon	1772832	1772894	1000	+	.	gene_id "MSTRG.67225"; transcript_id "MSTRG.67225.359"; exon_number "3";
chr16	StringTie	exon	1772959	1773841	1000	+	.	gene_id "MSTRG.67225"; transcript_id "MSTRG.67225.359"; exon_number "4";
chr16	StringTie	exon	1774260	1774352	1000	+	.	gene_id "MSTRG.67225"; transcript_id "MSTRG.67225.359"; exon_number "5";
chr16	StringTie	exon	1775041	1775408	1000	+	.	gene_id "MSTRG.67225"; transcript_id "MSTRG.67225.359"; exon_number "6";
chr16	StringTie	exon	1775569	1775684	1000	+	.	gene_id "MSTRG.67225"; transcript_id "MSTRG.67225.359"; exon_number "7";
chr16	StringTie	exon	1775797	1775986	1000	+	.	gene_id "MSTRG.67225"; transcript_id "MSTRG.67225.359"; exon_number "8";
chr16	StringTie	exon	1776068	1781682	1000	+	.	gene_id "MSTRG.67225"; transcript_id "MSTRG.67225.359"; exon_number "9";
chr16	StringTie	exon	1781794	1781951	1000	+	.	gene_id "MSTRG.67225"; transcript_id "MSTRG.67225.359"; exon_number "10";
chr16	StringTie	transcript	1612358	1678057	1000	+	.	gene_id "MSTRG.67225"; transcript_id "MSTRG.67225.36";
chr16	StringTie	exon	1612358	1612422	1000	+	.	gene_id "MSTRG.67225"; transcript_id "MSTRG.67225.36"; exon_number "1";
chr16	StringTie	exon	1614639	1614985	1000	+	.	gene_id "MSTRG.67225"; transcript_id "MSTRG.67225.36"; exon_number "2";
chr16	StringTie	exon	1625973	1626166	1000	+	.	gene_id "MSTRG.67225"; transcript_id "MSTRG.67225.36"; exon_number "3";
chr16	StringTie	exon	1632212	1632365	1000	+	.	gene_id "MSTRG.67225"; transcript_id "MSTRG.67225.36"; exon_number "4";
chr16	StringTie	exon	1637824	1637907	1000	+	.	gene_id "MSTRG.67225"; transcript_id "MSTRG.67225.36"; exon_number "5";
chr16	StringTie	exon	1641139	1641187	1000	+	.	gene_id "MSTRG.67225"; transcript_id "MSTRG.67225.36"; exon_number "6";
chr16	StringTie	exon	1652496	1652581	1000	+	.	gene_id "MSTRG.67225"; transcript_id "MSTRG.67225.36"; exon_number "7";
chr16	StringTie	exon	1653033	1653156	1000	+	.	gene_id "MSTRG.67225"; transcript_id "MSTRG.67225.36"; exon_number "8";
chr16	StringTie	exon	1655219	1655300	1000	+	.	gene_id "MSTRG.67225"; transcript_id "MSTRG.67225.36"; exon_number "9";
chr16	StringTie	exon	1655877	1656992	1000	+	.	gene_id "MSTRG.67225"; transcript_id "MSTRG.67225.36"; exon_number "10";
chr16	StringTie	exon	1659886	1660063	1000	+	.	gene_id "MSTRG.67225"; transcript_id "MSTRG.67225.36"; exon_number "11";
chr16	StringTie	exon	1662490	1662671	1000	+	.	gene_id "MSTRG.67225"; transcript_id "MSTRG.67225.36"; exon_number "12";
chr16	StringTie	exon	1662761	1662835	1000	+	.	gene_id "MSTRG.67225"; transcript_id "MSTRG.67225.36"; exon_number "13";
chr16	StringTie	exon	1665057	1665138	1000	+	.	gene_id "MSTRG.67225"; transcript_id "MSTRG.67225.36"; exon_number "14";
chr16	StringTie	exon	1666073	1666177	1000	+	.	gene_id "MSTRG.67225"; transcript_id "MSTRG.67225.36"; exon_number "15";
chr16	StringTie	exon	1666422	1666600	1000	+	.	gene_id "MSTRG.67225"; transcript_id "MSTRG.67225.36"; exon_number "16";
chr16	StringTie	exon	1667335	1667400	1000	+	.	gene_id "MSTRG.67225"; transcript_id "MSTRG.67225.36"; exon_number "17";
chr16	StringTie	exon	1667959	1668193	1000	+	.	gene_id "MSTRG.67225"; transcript_id "MSTRG.67225.36"; exon_number "18";
chr16	StringTie	exon	1669001	1669165	1000	+	.	gene_id "MSTRG.67225"; transcript_id "MSTRG.67225.36"; exon_number "19";
chr16	StringTie	exon	1670664	1670809	1000	+	.	gene_id "MSTRG.67225"; transcript_id "MSTRG.67225.36"; exon_number "20";
chr16	StringTie	exon	1673881	1678057	1000	+	.	gene_id "MSTRG.67225"; transcript_id "MSTRG.67225.36"; exon_number "21";
chr16	StringTie	transcript	1771874	1781921	1000	+	.	gene_id "MSTRG.67225"; transcript_id "MSTRG.67225.360";
chr16	StringTie	exon	1771874	1772047	1000	+	.	gene_id "MSTRG.67225"; transcript_id "MSTRG.67225.360"; exon_number "1";
chr16	StringTie	exon	1772093	1772107	1000	+	.	gene_id "MSTRG.67225"; transcript_id "MSTRG.67225.360"; exon_number "2";
chr16	StringTie	exon	1773705	1773841	1000	+	.	gene_id "MSTRG.67225"; transcript_id "MSTRG.67225.360"; exon_number "3";
chr16	StringTie	exon	1774260	1774352	1000	+	.	gene_id "MSTRG.67225"; transcript_id "MSTRG.67225.360"; exon_number "4";
chr16	StringTie	exon	1775041	1775132	1000	+	.	gene_id "MSTRG.67225"; transcript_id "MSTRG.67225.360"; exon_number "5";
chr16	StringTie	exon	1775315	1775408	1000	+	.	gene_id "MSTRG.67225"; transcript_id "MSTRG.67225.360"; exon_number "6";
chr16	StringTie	exon	1775569	1775684	1000	+	.	gene_id "MSTRG.67225"; transcript_id "MSTRG.67225.360"; exon_number "7";
chr16	StringTie	exon	1775797	1775986	1000	+	.	gene_id "MSTRG.67225"; transcript_id "MSTRG.67225.360"; exon_number "8";
chr16	StringTie	exon	1776068	1776339	1000	+	.	gene_id "MSTRG.67225"; transcript_id "MSTRG.67225.360"; exon_number "9";
chr16	StringTie	exon	1776746	1781682	1000	+	.	gene_id "MSTRG.67225"; transcript_id "MSTRG.67225.360"; exon_number "10";
chr16	StringTie	exon	1781794	1781921	1000	+	.	gene_id "MSTRG.67225"; transcript_id "MSTRG.67225.360"; exon_number "11";
chr16	StringTie	transcript	1771888	1789188	1000	+	.	gene_id "MSTRG.67225"; transcript_id "MSTRG.67225.361";
chr16	StringTie	exon	1771888	1772050	1000	+	.	gene_id "MSTRG.67225"; transcript_id "MSTRG.67225.361"; exon_number "1";
chr16	StringTie	exon	1772199	1772431	1000	+	.	gene_id "MSTRG.67225"; transcript_id "MSTRG.67225.361"; exon_number "2";
chr16	StringTie	exon	1772627	1772648	1000	+	.	gene_id "MSTRG.67225"; transcript_id "MSTRG.67225.361"; exon_number "3";
chr16	StringTie	exon	1772797	1772894	1000	+	.	gene_id "MSTRG.67225"; transcript_id "MSTRG.67225.361"; exon_number "4";
chr16	StringTie	exon	1772973	1773841	1000	+	.	gene_id "MSTRG.67225"; transcript_id "MSTRG.67225.361"; exon_number "5";
chr16	StringTie	exon	1774260	1775408	1000	+	.	gene_id "MSTRG.67225"; transcript_id "MSTRG.67225.361"; exon_number "6";
chr16	StringTie	exon	1775569	1775684	1000	+	.	gene_id "MSTRG.67225"; transcript_id "MSTRG.67225.361"; exon_number "7";
chr16	StringTie	exon	1775797	1775986	1000	+	.	gene_id "MSTRG.67225"; transcript_id "MSTRG.67225.361"; exon_number "8";
chr16	StringTie	exon	1776068	1776339	1000	+	.	gene_id "MSTRG.67225"; transcript_id "MSTRG.67225.361"; exon_number "9";
chr16	StringTie	exon	1786537	1786655	1000	+	.	gene_id "MSTRG.67225"; transcript_id "MSTRG.67225.361"; exon_number "10";
chr16	StringTie	exon	1786757	1786955	1000	+	.	gene_id "MSTRG.67225"; transcript_id "MSTRG.67225.361"; exon_number "11";
chr16	StringTie	exon	1787677	1787831	1000	+	.	gene_id "MSTRG.67225"; transcript_id "MSTRG.67225.361"; exon_number "12";
chr16	StringTie	exon	1787941	1788051	1000	+	.	gene_id "MSTRG.67225"; transcript_id "MSTRG.67225.361"; exon_number "13";
chr16	StringTie	exon	1788138	1788207	1000	+	.	gene_id "MSTRG.67225"; transcript_id "MSTRG.67225.361"; exon_number "14";
chr16	StringTie	exon	1788569	1789188	1000	+	.	gene_id "MSTRG.67225"; transcript_id "MSTRG.67225.361"; exon_number "15";
```
